## Additional File 7 - TCGA transcript assembly for "Widespread 3’ UTR splicing regulates expression of oncogene transcripts in sequence-dependent and independent manners": all_tissues_agg-agg-agg.gtf (part 196 of 2216)

```
chr21	StringTie	exon	45489486	45489521	1000	+	.	gene_id "MSTRG.115622"; transcript_id "MSTRG.115622.218"; exon_number "16";
chr21	StringTie	exon	45490275	45490346	1000	+	.	gene_id "MSTRG.115622"; transcript_id "MSTRG.115622.218"; exon_number "17";
chr21	StringTie	exon	45490836	45490871	1000	+	.	gene_id "MSTRG.115622"; transcript_id "MSTRG.115622.218"; exon_number "18";
chr21	StringTie	exon	45491225	45491314	1000	+	.	gene_id "MSTRG.115622"; transcript_id "MSTRG.115622.218"; exon_number "19";
chr21	StringTie	exon	45492535	45492564	1000	+	.	gene_id "MSTRG.115622"; transcript_id "MSTRG.115622.218"; exon_number "20";
chr21	StringTie	exon	45492687	45492713	1000	+	.	gene_id "MSTRG.115622"; transcript_id "MSTRG.115622.218"; exon_number "21";
chr21	StringTie	exon	45493163	45493225	1000	+	.	gene_id "MSTRG.115622"; transcript_id "MSTRG.115622.218"; exon_number "22";
chr21	StringTie	exon	45493501	45493575	1000	+	.	gene_id "MSTRG.115622"; transcript_id "MSTRG.115622.218"; exon_number "23";
chr21	StringTie	exon	45494545	45494571	1000	+	.	gene_id "MSTRG.115622"; transcript_id "MSTRG.115622.218"; exon_number "24";
chr21	StringTie	exon	45494862	45494915	1000	+	.	gene_id "MSTRG.115622"; transcript_id "MSTRG.115622.218"; exon_number "25";
chr21	StringTie	exon	45495358	45495432	1000	+	.	gene_id "MSTRG.115622"; transcript_id "MSTRG.115622.218"; exon_number "26";
chr21	StringTie	exon	45496500	45496568	1000	+	.	gene_id "MSTRG.115622"; transcript_id "MSTRG.115622.218"; exon_number "27";
chr21	StringTie	exon	45497050	45497092	1000	+	.	gene_id "MSTRG.115622"; transcript_id "MSTRG.115622.218"; exon_number "28";
chr21	StringTie	exon	45497599	45497661	1000	+	.	gene_id "MSTRG.115622"; transcript_id "MSTRG.115622.218"; exon_number "29";
chr21	StringTie	exon	45504011	45504054	1000	+	.	gene_id "MSTRG.115622"; transcript_id "MSTRG.115622.218"; exon_number "30";
chr21	StringTie	exon	45504416	45504556	1000	+	.	gene_id "MSTRG.115622"; transcript_id "MSTRG.115622.218"; exon_number "31";
chr21	StringTie	exon	45505134	45505278	1000	+	.	gene_id "MSTRG.115622"; transcript_id "MSTRG.115622.218"; exon_number "32";
chr21	StringTie	exon	45505358	45505431	1000	+	.	gene_id "MSTRG.115622"; transcript_id "MSTRG.115622.218"; exon_number "33";
chr21	StringTie	exon	45505838	45507325	1000	+	.	gene_id "MSTRG.115622"; transcript_id "MSTRG.115622.218"; exon_number "34";
chr21	StringTie	exon	45507500	45507593	1000	+	.	gene_id "MSTRG.115622"; transcript_id "MSTRG.115622.218"; exon_number "35";
chr21	StringTie	exon	45509356	45509601	1000	+	.	gene_id "MSTRG.115622"; transcript_id "MSTRG.115622.218"; exon_number "36";
chr21	StringTie	exon	45510064	45510261	1000	+	.	gene_id "MSTRG.115622"; transcript_id "MSTRG.115622.218"; exon_number "37";
chr21	StringTie	exon	45511111	45511226	1000	+	.	gene_id "MSTRG.115622"; transcript_id "MSTRG.115622.218"; exon_number "38";
chr21	StringTie	exon	45512188	45513778	1000	+	.	gene_id "MSTRG.115622"; transcript_id "MSTRG.115622.218"; exon_number "39";
chr21	StringTie	transcript	45468233	45513778	1000	+	.	gene_id "MSTRG.115622"; transcript_id "MSTRG.115622.219";
chr21	StringTie	exon	45468233	45468786	1000	+	.	gene_id "MSTRG.115622"; transcript_id "MSTRG.115622.219"; exon_number "1";
chr21	StringTie	exon	45473895	45475535	1000	+	.	gene_id "MSTRG.115622"; transcript_id "MSTRG.115622.219"; exon_number "2";
chr21	StringTie	exon	45476351	45476480	1000	+	.	gene_id "MSTRG.115622"; transcript_id "MSTRG.115622.219"; exon_number "3";
chr21	StringTie	exon	45477411	45477487	1000	+	.	gene_id "MSTRG.115622"; transcript_id "MSTRG.115622.219"; exon_number "4";
chr21	StringTie	exon	45477750	45477965	1000	+	.	gene_id "MSTRG.115622"; transcript_id "MSTRG.115622.219"; exon_number "5";
chr21	StringTie	exon	45478327	45478353	1000	+	.	gene_id "MSTRG.115622"; transcript_id "MSTRG.115622.219"; exon_number "6";
chr21	StringTie	exon	45479902	45479964	1000	+	.	gene_id "MSTRG.115622"; transcript_id "MSTRG.115622.219"; exon_number "7";
chr21	StringTie	exon	45480070	45480156	1000	+	.	gene_id "MSTRG.115622"; transcript_id "MSTRG.115622.219"; exon_number "8";
chr21	StringTie	exon	45480467	45480520	1000	+	.	gene_id "MSTRG.115622"; transcript_id "MSTRG.115622.219"; exon_number "9";
chr21	StringTie	exon	45480700	45480858	1000	+	.	gene_id "MSTRG.115622"; transcript_id "MSTRG.115622.219"; exon_number "10";
chr21	StringTie	exon	45481963	45482025	1000	+	.	gene_id "MSTRG.115622"; transcript_id "MSTRG.115622.219"; exon_number "11";
chr21	StringTie	exon	45482795	45482821	1000	+	.	gene_id "MSTRG.115622"; transcript_id "MSTRG.115622.219"; exon_number "12";
chr21	StringTie	exon	45486861	45486992	1000	+	.	gene_id "MSTRG.115622"; transcript_id "MSTRG.115622.219"; exon_number "13";
chr21	StringTie	exon	45487447	45488444	1000	+	.	gene_id "MSTRG.115622"; transcript_id "MSTRG.115622.219"; exon_number "14";
chr21	StringTie	exon	45489486	45489521	1000	+	.	gene_id "MSTRG.115622"; transcript_id "MSTRG.115622.219"; exon_number "15";
chr21	StringTie	exon	45490275	45490346	1000	+	.	gene_id "MSTRG.115622"; transcript_id "MSTRG.115622.219"; exon_number "16";
chr21	StringTie	exon	45490836	45490871	1000	+	.	gene_id "MSTRG.115622"; transcript_id "MSTRG.115622.219"; exon_number "17";
chr21	StringTie	exon	45491225	45491314	1000	+	.	gene_id "MSTRG.115622"; transcript_id "MSTRG.115622.219"; exon_number "18";
chr21	StringTie	exon	45492535	45492564	1000	+	.	gene_id "MSTRG.115622"; transcript_id "MSTRG.115622.219"; exon_number "19";
chr21	StringTie	exon	45492687	45492713	1000	+	.	gene_id "MSTRG.115622"; transcript_id "MSTRG.115622.219"; exon_number "20";
chr21	StringTie	exon	45493163	45493225	1000	+	.	gene_id "MSTRG.115622"; transcript_id "MSTRG.115622.219"; exon_number "21";
chr21	StringTie	exon	45493501	45493575	1000	+	.	gene_id "MSTRG.115622"; transcript_id "MSTRG.115622.219"; exon_number "22";
chr21	StringTie	exon	45494545	45494571	1000	+	.	gene_id "MSTRG.115622"; transcript_id "MSTRG.115622.219"; exon_number "23";
chr21	StringTie	exon	45494862	45494915	1000	+	.	gene_id "MSTRG.115622"; transcript_id "MSTRG.115622.219"; exon_number "24";
chr21	StringTie	exon	45495358	45495432	1000	+	.	gene_id "MSTRG.115622"; transcript_id "MSTRG.115622.219"; exon_number "25";
chr21	StringTie	exon	45496500	45496568	1000	+	.	gene_id "MSTRG.115622"; transcript_id "MSTRG.115622.219"; exon_number "26";
chr21	StringTie	exon	45497050	45497092	1000	+	.	gene_id "MSTRG.115622"; transcript_id "MSTRG.115622.219"; exon_number "27";
chr21	StringTie	exon	45497599	45497661	1000	+	.	gene_id "MSTRG.115622"; transcript_id "MSTRG.115622.219"; exon_number "28";
chr21	StringTie	exon	45504011	45504054	1000	+	.	gene_id "MSTRG.115622"; transcript_id "MSTRG.115622.219"; exon_number "29";
chr21	StringTie	exon	45504416	45504556	1000	+	.	gene_id "MSTRG.115622"; transcript_id "MSTRG.115622.219"; exon_number "30";
chr21	StringTie	exon	45504768	45504831	1000	+	.	gene_id "MSTRG.115622"; transcript_id "MSTRG.115622.219"; exon_number "31";
chr21	StringTie	exon	45505134	45505278	1000	+	.	gene_id "MSTRG.115622"; transcript_id "MSTRG.115622.219"; exon_number "32";
chr21	StringTie	exon	45505358	45505431	1000	+	.	gene_id "MSTRG.115622"; transcript_id "MSTRG.115622.219"; exon_number "33";
chr21	StringTie	exon	45505838	45505966	1000	+	.	gene_id "MSTRG.115622"; transcript_id "MSTRG.115622.219"; exon_number "34";
chr21	StringTie	exon	45507561	45507593	1000	+	.	gene_id "MSTRG.115622"; transcript_id "MSTRG.115622.219"; exon_number "35";
chr21	StringTie	exon	45509356	45509601	1000	+	.	gene_id "MSTRG.115622"; transcript_id "MSTRG.115622.219"; exon_number "36";
chr21	StringTie	exon	45510064	45510261	1000	+	.	gene_id "MSTRG.115622"; transcript_id "MSTRG.115622.219"; exon_number "37";
chr21	StringTie	exon	45511111	45511226	1000	+	.	gene_id "MSTRG.115622"; transcript_id "MSTRG.115622.219"; exon_number "38";
chr21	StringTie	exon	45512188	45513778	1000	+	.	gene_id "MSTRG.115622"; transcript_id "MSTRG.115622.219"; exon_number "39";
chr21	StringTie	transcript	45405171	45513778	1000	+	.	gene_id "MSTRG.115622"; transcript_id "MSTRG.115622.22";
chr21	StringTie	exon	45405171	45405241	1000	+	.	gene_id "MSTRG.115622"; transcript_id "MSTRG.115622.22"; exon_number "1";
chr21	StringTie	exon	45405379	45405473	1000	+	.	gene_id "MSTRG.115622"; transcript_id "MSTRG.115622.22"; exon_number "2";
chr21	StringTie	exon	45455745	45456176	1000	+	.	gene_id "MSTRG.115622"; transcript_id "MSTRG.115622.22"; exon_number "3";
chr21	StringTie	exon	45468242	45468786	1000	+	.	gene_id "MSTRG.115622"; transcript_id "MSTRG.115622.22"; exon_number "4";
chr21	StringTie	exon	45473895	45473981	1000	+	.	gene_id "MSTRG.115622"; transcript_id "MSTRG.115622.22"; exon_number "5";
chr21	StringTie	exon	45475476	45475535	1000	+	.	gene_id "MSTRG.115622"; transcript_id "MSTRG.115622.22"; exon_number "6";
chr21	StringTie	exon	45476351	45476480	1000	+	.	gene_id "MSTRG.115622"; transcript_id "MSTRG.115622.22"; exon_number "7";
chr21	StringTie	exon	45477411	45477487	1000	+	.	gene_id "MSTRG.115622"; transcript_id "MSTRG.115622.22"; exon_number "8";
chr21	StringTie	exon	45477750	45477965	1000	+	.	gene_id "MSTRG.115622"; transcript_id "MSTRG.115622.22"; exon_number "9";
chr21	StringTie	exon	45478327	45478353	1000	+	.	gene_id "MSTRG.115622"; transcript_id "MSTRG.115622.22"; exon_number "10";
chr21	StringTie	exon	45479902	45479964	1000	+	.	gene_id "MSTRG.115622"; transcript_id "MSTRG.115622.22"; exon_number "11";
chr21	StringTie	exon	45480070	45480156	1000	+	.	gene_id "MSTRG.115622"; transcript_id "MSTRG.115622.22"; exon_number "12";
chr21	StringTie	exon	45480467	45480520	1000	+	.	gene_id "MSTRG.115622"; transcript_id "MSTRG.115622.22"; exon_number "13";
chr21	StringTie	exon	45480700	45480858	1000	+	.	gene_id "MSTRG.115622"; transcript_id "MSTRG.115622.22"; exon_number "14";
chr21	StringTie	exon	45481963	45482025	1000	+	.	gene_id "MSTRG.115622"; transcript_id "MSTRG.115622.22"; exon_number "15";
chr21	StringTie	exon	45482795	45482821	1000	+	.	gene_id "MSTRG.115622"; transcript_id "MSTRG.115622.22"; exon_number "16";
chr21	StringTie	exon	45486861	45486992	1000	+	.	gene_id "MSTRG.115622"; transcript_id "MSTRG.115622.22"; exon_number "17";
chr21	StringTie	exon	45487447	45488444	1000	+	.	gene_id "MSTRG.115622"; transcript_id "MSTRG.115622.22"; exon_number "18";
chr21	StringTie	exon	45489486	45489521	1000	+	.	gene_id "MSTRG.115622"; transcript_id "MSTRG.115622.22"; exon_number "19";
chr21	StringTie	exon	45490275	45490346	1000	+	.	gene_id "MSTRG.115622"; transcript_id "MSTRG.115622.22"; exon_number "20";
chr21	StringTie	exon	45490836	45490871	1000	+	.	gene_id "MSTRG.115622"; transcript_id "MSTRG.115622.22"; exon_number "21";
chr21	StringTie	exon	45491225	45491314	1000	+	.	gene_id "MSTRG.115622"; transcript_id "MSTRG.115622.22"; exon_number "22";
chr21	StringTie	exon	45492535	45492564	1000	+	.	gene_id "MSTRG.115622"; transcript_id "MSTRG.115622.22"; exon_number "23";
chr21	StringTie	exon	45492687	45492713	1000	+	.	gene_id "MSTRG.115622"; transcript_id "MSTRG.115622.22"; exon_number "24";
chr21	StringTie	exon	45493163	45493225	1000	+	.	gene_id "MSTRG.115622"; transcript_id "MSTRG.115622.22"; exon_number "25";
chr21	StringTie	exon	45493501	45493575	1000	+	.	gene_id "MSTRG.115622"; transcript_id "MSTRG.115622.22"; exon_number "26";
chr21	StringTie	exon	45494545	45494571	1000	+	.	gene_id "MSTRG.115622"; transcript_id "MSTRG.115622.22"; exon_number "27";
chr21	StringTie	exon	45494862	45494915	1000	+	.	gene_id "MSTRG.115622"; transcript_id "MSTRG.115622.22"; exon_number "28";
chr21	StringTie	exon	45495358	45495432	1000	+	.	gene_id "MSTRG.115622"; transcript_id "MSTRG.115622.22"; exon_number "29";
chr21	StringTie	exon	45496500	45496568	1000	+	.	gene_id "MSTRG.115622"; transcript_id "MSTRG.115622.22"; exon_number "30";
chr21	StringTie	exon	45497050	45497092	1000	+	.	gene_id "MSTRG.115622"; transcript_id "MSTRG.115622.22"; exon_number "31";
chr21	StringTie	exon	45497599	45497661	1000	+	.	gene_id "MSTRG.115622"; transcript_id "MSTRG.115622.22"; exon_number "32";
chr21	StringTie	exon	45504011	45504054	1000	+	.	gene_id "MSTRG.115622"; transcript_id "MSTRG.115622.22"; exon_number "33";
chr21	StringTie	exon	45504416	45504556	1000	+	.	gene_id "MSTRG.115622"; transcript_id "MSTRG.115622.22"; exon_number "34";
chr21	StringTie	exon	45505134	45505278	1000	+	.	gene_id "MSTRG.115622"; transcript_id "MSTRG.115622.22"; exon_number "35";
chr21	StringTie	exon	45505358	45505431	1000	+	.	gene_id "MSTRG.115622"; transcript_id "MSTRG.115622.22"; exon_number "36";
chr21	StringTie	exon	45505838	45505966	1000	+	.	gene_id "MSTRG.115622"; transcript_id "MSTRG.115622.22"; exon_number "37";
chr21	StringTie	exon	45507561	45507593	1000	+	.	gene_id "MSTRG.115622"; transcript_id "MSTRG.115622.22"; exon_number "38";
chr21	StringTie	exon	45509356	45509601	1000	+	.	gene_id "MSTRG.115622"; transcript_id "MSTRG.115622.22"; exon_number "39";
chr21	StringTie	exon	45509847	45509979	1000	+	.	gene_id "MSTRG.115622"; transcript_id "MSTRG.115622.22"; exon_number "40";
chr21	StringTie	exon	45510064	45510261	1000	+	.	gene_id "MSTRG.115622"; transcript_id "MSTRG.115622.22"; exon_number "41";
chr21	StringTie	exon	45511111	45511226	1000	+	.	gene_id "MSTRG.115622"; transcript_id "MSTRG.115622.22"; exon_number "42";
chr21	StringTie	exon	45512188	45513778	1000	+	.	gene_id "MSTRG.115622"; transcript_id "MSTRG.115622.22"; exon_number "43";
chr21	StringTie	transcript	45468239	45513778	1000	+	.	gene_id "MSTRG.115622"; transcript_id "MSTRG.115622.220";
chr21	StringTie	exon	45468239	45468786	1000	+	.	gene_id "MSTRG.115622"; transcript_id "MSTRG.115622.220"; exon_number "1";
chr21	StringTie	exon	45473895	45473981	1000	+	.	gene_id "MSTRG.115622"; transcript_id "MSTRG.115622.220"; exon_number "2";
chr21	StringTie	exon	45475476	45475535	1000	+	.	gene_id "MSTRG.115622"; transcript_id "MSTRG.115622.220"; exon_number "3";
chr21	StringTie	exon	45476351	45476480	1000	+	.	gene_id "MSTRG.115622"; transcript_id "MSTRG.115622.220"; exon_number "4";
chr21	StringTie	exon	45477416	45477487	1000	+	.	gene_id "MSTRG.115622"; transcript_id "MSTRG.115622.220"; exon_number "5";
chr21	StringTie	exon	45477750	45477965	1000	+	.	gene_id "MSTRG.115622"; transcript_id "MSTRG.115622.220"; exon_number "6";
chr21	StringTie	exon	45478327	45478353	1000	+	.	gene_id "MSTRG.115622"; transcript_id "MSTRG.115622.220"; exon_number "7";
chr21	StringTie	exon	45479902	45479964	1000	+	.	gene_id "MSTRG.115622"; transcript_id "MSTRG.115622.220"; exon_number "8";
chr21	StringTie	exon	45480070	45480156	1000	+	.	gene_id "MSTRG.115622"; transcript_id "MSTRG.115622.220"; exon_number "9";
chr21	StringTie	exon	45480467	45480520	1000	+	.	gene_id "MSTRG.115622"; transcript_id "MSTRG.115622.220"; exon_number "10";
chr21	StringTie	exon	45480700	45480858	1000	+	.	gene_id "MSTRG.115622"; transcript_id "MSTRG.115622.220"; exon_number "11";
chr21	StringTie	exon	45481963	45482025	1000	+	.	gene_id "MSTRG.115622"; transcript_id "MSTRG.115622.220"; exon_number "12";
chr21	StringTie	exon	45482795	45482821	1000	+	.	gene_id "MSTRG.115622"; transcript_id "MSTRG.115622.220"; exon_number "13";
chr21	StringTie	exon	45486861	45486992	1000	+	.	gene_id "MSTRG.115622"; transcript_id "MSTRG.115622.220"; exon_number "14";
chr21	StringTie	exon	45487447	45487509	1000	+	.	gene_id "MSTRG.115622"; transcript_id "MSTRG.115622.220"; exon_number "15";
chr21	StringTie	exon	45488418	45488444	1000	+	.	gene_id "MSTRG.115622"; transcript_id "MSTRG.115622.220"; exon_number "16";
chr21	StringTie	exon	45489486	45489521	1000	+	.	gene_id "MSTRG.115622"; transcript_id "MSTRG.115622.220"; exon_number "17";
chr21	StringTie	exon	45490275	45490346	1000	+	.	gene_id "MSTRG.115622"; transcript_id "MSTRG.115622.220"; exon_number "18";
chr21	StringTie	exon	45490836	45490871	1000	+	.	gene_id "MSTRG.115622"; transcript_id "MSTRG.115622.220"; exon_number "19";
chr21	StringTie	exon	45491225	45491314	1000	+	.	gene_id "MSTRG.115622"; transcript_id "MSTRG.115622.220"; exon_number "20";
chr21	StringTie	exon	45492535	45492564	1000	+	.	gene_id "MSTRG.115622"; transcript_id "MSTRG.115622.220"; exon_number "21";
chr21	StringTie	exon	45492687	45492713	1000	+	.	gene_id "MSTRG.115622"; transcript_id "MSTRG.115622.220"; exon_number "22";
chr21	StringTie	exon	45493163	45493225	1000	+	.	gene_id "MSTRG.115622"; transcript_id "MSTRG.115622.220"; exon_number "23";
chr21	StringTie	exon	45493501	45493575	1000	+	.	gene_id "MSTRG.115622"; transcript_id "MSTRG.115622.220"; exon_number "24";
chr21	StringTie	exon	45494545	45494571	1000	+	.	gene_id "MSTRG.115622"; transcript_id "MSTRG.115622.220"; exon_number "25";
chr21	StringTie	exon	45494862	45494915	1000	+	.	gene_id "MSTRG.115622"; transcript_id "MSTRG.115622.220"; exon_number "26";
chr21	StringTie	exon	45495358	45495432	1000	+	.	gene_id "MSTRG.115622"; transcript_id "MSTRG.115622.220"; exon_number "27";
chr21	StringTie	exon	45496500	45496568	1000	+	.	gene_id "MSTRG.115622"; transcript_id "MSTRG.115622.220"; exon_number "28";
chr21	StringTie	exon	45497050	45497092	1000	+	.	gene_id "MSTRG.115622"; transcript_id "MSTRG.115622.220"; exon_number "29";
chr21	StringTie	exon	45497599	45497661	1000	+	.	gene_id "MSTRG.115622"; transcript_id "MSTRG.115622.220"; exon_number "30";
chr21	StringTie	exon	45504011	45504054	1000	+	.	gene_id "MSTRG.115622"; transcript_id "MSTRG.115622.220"; exon_number "31";
chr21	StringTie	exon	45504416	45504556	1000	+	.	gene_id "MSTRG.115622"; transcript_id "MSTRG.115622.220"; exon_number "32";
chr21	StringTie	exon	45505134	45505278	1000	+	.	gene_id "MSTRG.115622"; transcript_id "MSTRG.115622.220"; exon_number "33";
chr21	StringTie	exon	45505358	45505431	1000	+	.	gene_id "MSTRG.115622"; transcript_id "MSTRG.115622.220"; exon_number "34";
chr21	StringTie	exon	45505838	45505966	1000	+	.	gene_id "MSTRG.115622"; transcript_id "MSTRG.115622.220"; exon_number "35";
chr21	StringTie	exon	45507561	45507593	1000	+	.	gene_id "MSTRG.115622"; transcript_id "MSTRG.115622.220"; exon_number "36";
chr21	StringTie	exon	45509356	45509601	1000	+	.	gene_id "MSTRG.115622"; transcript_id "MSTRG.115622.220"; exon_number "37";
chr21	StringTie	exon	45510064	45510261	1000	+	.	gene_id "MSTRG.115622"; transcript_id "MSTRG.115622.220"; exon_number "38";
chr21	StringTie	exon	45511111	45511226	1000	+	.	gene_id "MSTRG.115622"; transcript_id "MSTRG.115622.220"; exon_number "39";
chr21	StringTie	exon	45512188	45512924	1000	+	.	gene_id "MSTRG.115622"; transcript_id "MSTRG.115622.220"; exon_number "40";
chr21	StringTie	exon	45512959	45513778	1000	+	.	gene_id "MSTRG.115622"; transcript_id "MSTRG.115622.220"; exon_number "41";
chr21	StringTie	transcript	45486394	45513778	1000	+	.	gene_id "MSTRG.115622"; transcript_id "MSTRG.115622.221";
chr21	StringTie	exon	45486394	45486559	1000	+	.	gene_id "MSTRG.115622"; transcript_id "MSTRG.115622.221"; exon_number "1";
chr21	StringTie	exon	45486861	45486992	1000	+	.	gene_id "MSTRG.115622"; transcript_id "MSTRG.115622.221"; exon_number "2";
chr21	StringTie	exon	45487447	45487509	1000	+	.	gene_id "MSTRG.115622"; transcript_id "MSTRG.115622.221"; exon_number "3";
chr21	StringTie	exon	45488418	45488444	1000	+	.	gene_id "MSTRG.115622"; transcript_id "MSTRG.115622.221"; exon_number "4";
chr21	StringTie	exon	45489486	45489521	1000	+	.	gene_id "MSTRG.115622"; transcript_id "MSTRG.115622.221"; exon_number "5";
chr21	StringTie	exon	45490275	45490346	1000	+	.	gene_id "MSTRG.115622"; transcript_id "MSTRG.115622.221"; exon_number "6";
chr21	StringTie	exon	45490836	45490871	1000	+	.	gene_id "MSTRG.115622"; transcript_id "MSTRG.115622.221"; exon_number "7";
chr21	StringTie	exon	45491225	45491314	1000	+	.	gene_id "MSTRG.115622"; transcript_id "MSTRG.115622.221"; exon_number "8";
chr21	StringTie	exon	45492535	45492564	1000	+	.	gene_id "MSTRG.115622"; transcript_id "MSTRG.115622.221"; exon_number "9";
chr21	StringTie	exon	45492687	45492713	1000	+	.	gene_id "MSTRG.115622"; transcript_id "MSTRG.115622.221"; exon_number "10";
chr21	StringTie	exon	45493163	45493225	1000	+	.	gene_id "MSTRG.115622"; transcript_id "MSTRG.115622.221"; exon_number "11";
chr21	StringTie	exon	45493501	45493575	1000	+	.	gene_id "MSTRG.115622"; transcript_id "MSTRG.115622.221"; exon_number "12";
chr21	StringTie	exon	45494545	45494571	1000	+	.	gene_id "MSTRG.115622"; transcript_id "MSTRG.115622.221"; exon_number "13";
chr21	StringTie	exon	45494862	45494915	1000	+	.	gene_id "MSTRG.115622"; transcript_id "MSTRG.115622.221"; exon_number "14";
chr21	StringTie	exon	45495358	45495432	1000	+	.	gene_id "MSTRG.115622"; transcript_id "MSTRG.115622.221"; exon_number "15";
chr21	StringTie	exon	45496500	45496568	1000	+	.	gene_id "MSTRG.115622"; transcript_id "MSTRG.115622.221"; exon_number "16";
chr21	StringTie	exon	45497050	45497092	1000	+	.	gene_id "MSTRG.115622"; transcript_id "MSTRG.115622.221"; exon_number "17";
chr21	StringTie	exon	45497599	45497661	1000	+	.	gene_id "MSTRG.115622"; transcript_id "MSTRG.115622.221"; exon_number "18";
chr21	StringTie	exon	45504011	45504054	1000	+	.	gene_id "MSTRG.115622"; transcript_id "MSTRG.115622.221"; exon_number "19";
chr21	StringTie	exon	45504416	45504556	1000	+	.	gene_id "MSTRG.115622"; transcript_id "MSTRG.115622.221"; exon_number "20";
chr21	StringTie	exon	45505134	45505278	1000	+	.	gene_id "MSTRG.115622"; transcript_id "MSTRG.115622.221"; exon_number "21";
chr21	StringTie	exon	45505358	45505431	1000	+	.	gene_id "MSTRG.115622"; transcript_id "MSTRG.115622.221"; exon_number "22";
chr21	StringTie	exon	45505838	45505966	1000	+	.	gene_id "MSTRG.115622"; transcript_id "MSTRG.115622.221"; exon_number "23";
chr21	StringTie	exon	45507561	45507593	1000	+	.	gene_id "MSTRG.115622"; transcript_id "MSTRG.115622.221"; exon_number "24";
chr21	StringTie	exon	45509356	45509601	1000	+	.	gene_id "MSTRG.115622"; transcript_id "MSTRG.115622.221"; exon_number "25";
chr21	StringTie	exon	45509952	45509979	1000	+	.	gene_id "MSTRG.115622"; transcript_id "MSTRG.115622.221"; exon_number "26";
chr21	StringTie	exon	45510064	45510261	1000	+	.	gene_id "MSTRG.115622"; transcript_id "MSTRG.115622.221"; exon_number "27";
chr21	StringTie	exon	45511111	45511226	1000	+	.	gene_id "MSTRG.115622"; transcript_id "MSTRG.115622.221"; exon_number "28";
chr21	StringTie	exon	45512188	45513778	1000	+	.	gene_id "MSTRG.115622"; transcript_id "MSTRG.115622.221"; exon_number "29";
chr21	StringTie	transcript	45487702	45513775	1000	+	.	gene_id "MSTRG.115622"; transcript_id "MSTRG.115622.222";
chr21	StringTie	exon	45487702	45488444	1000	+	.	gene_id "MSTRG.115622"; transcript_id "MSTRG.115622.222"; exon_number "1";
chr21	StringTie	exon	45489486	45489521	1000	+	.	gene_id "MSTRG.115622"; transcript_id "MSTRG.115622.222"; exon_number "2";
chr21	StringTie	exon	45490275	45490346	1000	+	.	gene_id "MSTRG.115622"; transcript_id "MSTRG.115622.222"; exon_number "3";
chr21	StringTie	exon	45490836	45490871	1000	+	.	gene_id "MSTRG.115622"; transcript_id "MSTRG.115622.222"; exon_number "4";
chr21	StringTie	exon	45491225	45491314	1000	+	.	gene_id "MSTRG.115622"; transcript_id "MSTRG.115622.222"; exon_number "5";
chr21	StringTie	exon	45492535	45492564	1000	+	.	gene_id "MSTRG.115622"; transcript_id "MSTRG.115622.222"; exon_number "6";
chr21	StringTie	exon	45492687	45492713	1000	+	.	gene_id "MSTRG.115622"; transcript_id "MSTRG.115622.222"; exon_number "7";
chr21	StringTie	exon	45493163	45493225	1000	+	.	gene_id "MSTRG.115622"; transcript_id "MSTRG.115622.222"; exon_number "8";
chr21	StringTie	exon	45493501	45493575	1000	+	.	gene_id "MSTRG.115622"; transcript_id "MSTRG.115622.222"; exon_number "9";
chr21	StringTie	exon	45494545	45494571	1000	+	.	gene_id "MSTRG.115622"; transcript_id "MSTRG.115622.222"; exon_number "10";
chr21	StringTie	exon	45494862	45494878	1000	+	.	gene_id "MSTRG.115622"; transcript_id "MSTRG.115622.222"; exon_number "11";
chr21	StringTie	exon	45495357	45495432	1000	+	.	gene_id "MSTRG.115622"; transcript_id "MSTRG.115622.222"; exon_number "12";
chr21	StringTie	exon	45496500	45496568	1000	+	.	gene_id "MSTRG.115622"; transcript_id "MSTRG.115622.222"; exon_number "13";
chr21	StringTie	exon	45497050	45497092	1000	+	.	gene_id "MSTRG.115622"; transcript_id "MSTRG.115622.222"; exon_number "14";
chr21	StringTie	exon	45497599	45497661	1000	+	.	gene_id "MSTRG.115622"; transcript_id "MSTRG.115622.222"; exon_number "15";
chr21	StringTie	exon	45504011	45504054	1000	+	.	gene_id "MSTRG.115622"; transcript_id "MSTRG.115622.222"; exon_number "16";
chr21	StringTie	exon	45504416	45504556	1000	+	.	gene_id "MSTRG.115622"; transcript_id "MSTRG.115622.222"; exon_number "17";
chr21	StringTie	exon	45505134	45505278	1000	+	.	gene_id "MSTRG.115622"; transcript_id "MSTRG.115622.222"; exon_number "18";
chr21	StringTie	exon	45505358	45505431	1000	+	.	gene_id "MSTRG.115622"; transcript_id "MSTRG.115622.222"; exon_number "19";
chr21	StringTie	exon	45505838	45505966	1000	+	.	gene_id "MSTRG.115622"; transcript_id "MSTRG.115622.222"; exon_number "20";
chr21	StringTie	exon	45507561	45507593	1000	+	.	gene_id "MSTRG.115622"; transcript_id "MSTRG.115622.222"; exon_number "21";
chr21	StringTie	exon	45509356	45509601	1000	+	.	gene_id "MSTRG.115622"; transcript_id "MSTRG.115622.222"; exon_number "22";
chr21	StringTie	exon	45510064	45510261	1000	+	.	gene_id "MSTRG.115622"; transcript_id "MSTRG.115622.222"; exon_number "23";
chr21	StringTie	exon	45511111	45511226	1000	+	.	gene_id "MSTRG.115622"; transcript_id "MSTRG.115622.222"; exon_number "24";
chr21	StringTie	exon	45512188	45513775	1000	+	.	gene_id "MSTRG.115622"; transcript_id "MSTRG.115622.222"; exon_number "25";
chr21	StringTie	transcript	45487891	45513756	1000	+	.	gene_id "MSTRG.115622"; transcript_id "MSTRG.115622.223";
chr21	StringTie	exon	45487891	45488444	1000	+	.	gene_id "MSTRG.115622"; transcript_id "MSTRG.115622.223"; exon_number "1";
chr21	StringTie	exon	45489486	45489521	1000	+	.	gene_id "MSTRG.115622"; transcript_id "MSTRG.115622.223"; exon_number "2";
chr21	StringTie	exon	45490275	45490346	1000	+	.	gene_id "MSTRG.115622"; transcript_id "MSTRG.115622.223"; exon_number "3";
chr21	StringTie	exon	45490836	45490871	1000	+	.	gene_id "MSTRG.115622"; transcript_id "MSTRG.115622.223"; exon_number "4";
chr21	StringTie	exon	45491225	45491314	1000	+	.	gene_id "MSTRG.115622"; transcript_id "MSTRG.115622.223"; exon_number "5";
chr21	StringTie	exon	45492535	45492564	1000	+	.	gene_id "MSTRG.115622"; transcript_id "MSTRG.115622.223"; exon_number "6";
chr21	StringTie	exon	45492687	45492713	1000	+	.	gene_id "MSTRG.115622"; transcript_id "MSTRG.115622.223"; exon_number "7";
chr21	StringTie	exon	45493163	45493225	1000	+	.	gene_id "MSTRG.115622"; transcript_id "MSTRG.115622.223"; exon_number "8";
chr21	StringTie	exon	45493501	45493575	1000	+	.	gene_id "MSTRG.115622"; transcript_id "MSTRG.115622.223"; exon_number "9";
chr21	StringTie	exon	45494545	45494571	1000	+	.	gene_id "MSTRG.115622"; transcript_id "MSTRG.115622.223"; exon_number "10";
chr21	StringTie	exon	45494862	45494915	1000	+	.	gene_id "MSTRG.115622"; transcript_id "MSTRG.115622.223"; exon_number "11";
chr21	StringTie	exon	45495358	45495432	1000	+	.	gene_id "MSTRG.115622"; transcript_id "MSTRG.115622.223"; exon_number "12";
chr21	StringTie	exon	45496500	45496568	1000	+	.	gene_id "MSTRG.115622"; transcript_id "MSTRG.115622.223"; exon_number "13";
chr21	StringTie	exon	45497050	45497092	1000	+	.	gene_id "MSTRG.115622"; transcript_id "MSTRG.115622.223"; exon_number "14";
chr21	StringTie	exon	45497599	45497661	1000	+	.	gene_id "MSTRG.115622"; transcript_id "MSTRG.115622.223"; exon_number "15";
chr21	StringTie	exon	45504011	45504054	1000	+	.	gene_id "MSTRG.115622"; transcript_id "MSTRG.115622.223"; exon_number "16";
chr21	StringTie	exon	45504416	45504556	1000	+	.	gene_id "MSTRG.115622"; transcript_id "MSTRG.115622.223"; exon_number "17";
chr21	StringTie	exon	45504768	45504831	1000	+	.	gene_id "MSTRG.115622"; transcript_id "MSTRG.115622.223"; exon_number "18";
chr21	StringTie	exon	45505134	45505278	1000	+	.	gene_id "MSTRG.115622"; transcript_id "MSTRG.115622.223"; exon_number "19";
chr21	StringTie	exon	45505358	45505431	1000	+	.	gene_id "MSTRG.115622"; transcript_id "MSTRG.115622.223"; exon_number "20";
chr21	StringTie	exon	45505838	45505966	1000	+	.	gene_id "MSTRG.115622"; transcript_id "MSTRG.115622.223"; exon_number "21";
chr21	StringTie	exon	45507561	45507593	1000	+	.	gene_id "MSTRG.115622"; transcript_id "MSTRG.115622.223"; exon_number "22";
chr21	StringTie	exon	45509356	45509601	1000	+	.	gene_id "MSTRG.115622"; transcript_id "MSTRG.115622.223"; exon_number "23";
chr21	StringTie	exon	45510064	45510261	1000	+	.	gene_id "MSTRG.115622"; transcript_id "MSTRG.115622.223"; exon_number "24";
chr21	StringTie	exon	45511111	45511226	1000	+	.	gene_id "MSTRG.115622"; transcript_id "MSTRG.115622.223"; exon_number "25";
chr21	StringTie	exon	45512188	45512290	1000	+	.	gene_id "MSTRG.115622"; transcript_id "MSTRG.115622.223"; exon_number "26";
chr21	StringTie	exon	45512314	45513756	1000	+	.	gene_id "MSTRG.115622"; transcript_id "MSTRG.115622.223"; exon_number "27";
chr21	StringTie	transcript	45488082	45513721	1000	+	.	gene_id "MSTRG.115622"; transcript_id "MSTRG.115622.224";
chr21	StringTie	exon	45488082	45488444	1000	+	.	gene_id "MSTRG.115622"; transcript_id "MSTRG.115622.224"; exon_number "1";
chr21	StringTie	exon	45489486	45489521	1000	+	.	gene_id "MSTRG.115622"; transcript_id "MSTRG.115622.224"; exon_number "2";
chr21	StringTie	exon	45490275	45490346	1000	+	.	gene_id "MSTRG.115622"; transcript_id "MSTRG.115622.224"; exon_number "3";
chr21	StringTie	exon	45490836	45490871	1000	+	.	gene_id "MSTRG.115622"; transcript_id "MSTRG.115622.224"; exon_number "4";
chr21	StringTie	exon	45491225	45491314	1000	+	.	gene_id "MSTRG.115622"; transcript_id "MSTRG.115622.224"; exon_number "5";
chr21	StringTie	exon	45492535	45492564	1000	+	.	gene_id "MSTRG.115622"; transcript_id "MSTRG.115622.224"; exon_number "6";
chr21	StringTie	exon	45492687	45492713	1000	+	.	gene_id "MSTRG.115622"; transcript_id "MSTRG.115622.224"; exon_number "7";
chr21	StringTie	exon	45493163	45493225	1000	+	.	gene_id "MSTRG.115622"; transcript_id "MSTRG.115622.224"; exon_number "8";
chr21	StringTie	exon	45493501	45493575	1000	+	.	gene_id "MSTRG.115622"; transcript_id "MSTRG.115622.224"; exon_number "9";
chr21	StringTie	exon	45494545	45494571	1000	+	.	gene_id "MSTRG.115622"; transcript_id "MSTRG.115622.224"; exon_number "10";
chr21	StringTie	exon	45494862	45494915	1000	+	.	gene_id "MSTRG.115622"; transcript_id "MSTRG.115622.224"; exon_number "11";
chr21	StringTie	exon	45495358	45495432	1000	+	.	gene_id "MSTRG.115622"; transcript_id "MSTRG.115622.224"; exon_number "12";
chr21	StringTie	exon	45496210	45496403	1000	+	.	gene_id "MSTRG.115622"; transcript_id "MSTRG.115622.224"; exon_number "13";
chr21	StringTie	exon	45496500	45496568	1000	+	.	gene_id "MSTRG.115622"; transcript_id "MSTRG.115622.224"; exon_number "14";
chr21	StringTie	exon	45497050	45497092	1000	+	.	gene_id "MSTRG.115622"; transcript_id "MSTRG.115622.224"; exon_number "15";
chr21	StringTie	exon	45497599	45497661	1000	+	.	gene_id "MSTRG.115622"; transcript_id "MSTRG.115622.224"; exon_number "16";
chr21	StringTie	exon	45504011	45504054	1000	+	.	gene_id "MSTRG.115622"; transcript_id "MSTRG.115622.224"; exon_number "17";
chr21	StringTie	exon	45504416	45504556	1000	+	.	gene_id "MSTRG.115622"; transcript_id "MSTRG.115622.224"; exon_number "18";
chr21	StringTie	exon	45505134	45505278	1000	+	.	gene_id "MSTRG.115622"; transcript_id "MSTRG.115622.224"; exon_number "19";
chr21	StringTie	exon	45505358	45505431	1000	+	.	gene_id "MSTRG.115622"; transcript_id "MSTRG.115622.224"; exon_number "20";
chr21	StringTie	exon	45505835	45505966	1000	+	.	gene_id "MSTRG.115622"; transcript_id "MSTRG.115622.224"; exon_number "21";
chr21	StringTie	exon	45507561	45507593	1000	+	.	gene_id "MSTRG.115622"; transcript_id "MSTRG.115622.224"; exon_number "22";
chr21	StringTie	exon	45509356	45509601	1000	+	.	gene_id "MSTRG.115622"; transcript_id "MSTRG.115622.224"; exon_number "23";
chr21	StringTie	exon	45509823	45509979	1000	+	.	gene_id "MSTRG.115622"; transcript_id "MSTRG.115622.224"; exon_number "24";
chr21	StringTie	exon	45510064	45510261	1000	+	.	gene_id "MSTRG.115622"; transcript_id "MSTRG.115622.224"; exon_number "25";
chr21	StringTie	exon	45511111	45511226	1000	+	.	gene_id "MSTRG.115622"; transcript_id "MSTRG.115622.224"; exon_number "26";
chr21	StringTie	exon	45512188	45513721	1000	+	.	gene_id "MSTRG.115622"; transcript_id "MSTRG.115622.224"; exon_number "27";
chr21	StringTie	transcript	45488318	45513767	1000	+	.	gene_id "MSTRG.115622"; transcript_id "MSTRG.115622.225";
chr21	StringTie	exon	45488318	45488444	1000	+	.	gene_id "MSTRG.115622"; transcript_id "MSTRG.115622.225"; exon_number "1";
chr21	StringTie	exon	45489486	45489521	1000	+	.	gene_id "MSTRG.115622"; transcript_id "MSTRG.115622.225"; exon_number "2";
chr21	StringTie	exon	45490275	45490346	1000	+	.	gene_id "MSTRG.115622"; transcript_id "MSTRG.115622.225"; exon_number "3";
chr21	StringTie	exon	45490836	45490871	1000	+	.	gene_id "MSTRG.115622"; transcript_id "MSTRG.115622.225"; exon_number "4";
chr21	StringTie	exon	45491225	45491314	1000	+	.	gene_id "MSTRG.115622"; transcript_id "MSTRG.115622.225"; exon_number "5";
chr21	StringTie	exon	45492535	45492564	1000	+	.	gene_id "MSTRG.115622"; transcript_id "MSTRG.115622.225"; exon_number "6";
chr21	StringTie	exon	45492687	45492713	1000	+	.	gene_id "MSTRG.115622"; transcript_id "MSTRG.115622.225"; exon_number "7";
chr21	StringTie	exon	45493163	45493225	1000	+	.	gene_id "MSTRG.115622"; transcript_id "MSTRG.115622.225"; exon_number "8";
chr21	StringTie	exon	45493501	45493575	1000	+	.	gene_id "MSTRG.115622"; transcript_id "MSTRG.115622.225"; exon_number "9";
chr21	StringTie	exon	45494545	45494571	1000	+	.	gene_id "MSTRG.115622"; transcript_id "MSTRG.115622.225"; exon_number "10";
chr21	StringTie	exon	45494862	45494915	1000	+	.	gene_id "MSTRG.115622"; transcript_id "MSTRG.115622.225"; exon_number "11";
chr21	StringTie	exon	45495358	45495432	1000	+	.	gene_id "MSTRG.115622"; transcript_id "MSTRG.115622.225"; exon_number "12";
chr21	StringTie	exon	45496500	45496568	1000	+	.	gene_id "MSTRG.115622"; transcript_id "MSTRG.115622.225"; exon_number "13";
chr21	StringTie	exon	45497050	45497092	1000	+	.	gene_id "MSTRG.115622"; transcript_id "MSTRG.115622.225"; exon_number "14";
chr21	StringTie	exon	45505877	45505966	1000	+	.	gene_id "MSTRG.115622"; transcript_id "MSTRG.115622.225"; exon_number "15";
chr21	StringTie	exon	45507561	45507593	1000	+	.	gene_id "MSTRG.115622"; transcript_id "MSTRG.115622.225"; exon_number "16";
chr21	StringTie	exon	45509356	45509601	1000	+	.	gene_id "MSTRG.115622"; transcript_id "MSTRG.115622.225"; exon_number "17";
chr21	StringTie	exon	45510064	45510261	1000	+	.	gene_id "MSTRG.115622"; transcript_id "MSTRG.115622.225"; exon_number "18";
chr21	StringTie	exon	45511111	45511226	1000	+	.	gene_id "MSTRG.115622"; transcript_id "MSTRG.115622.225"; exon_number "19";
chr21	StringTie	exon	45512188	45513767	1000	+	.	gene_id "MSTRG.115622"; transcript_id "MSTRG.115622.225"; exon_number "20";
chr21	StringTie	transcript	45488318	45513774	1000	+	.	gene_id "MSTRG.115622"; transcript_id "MSTRG.115622.226";
chr21	StringTie	exon	45488318	45488444	1000	+	.	gene_id "MSTRG.115622"; transcript_id "MSTRG.115622.226"; exon_number "1";
chr21	StringTie	exon	45489486	45489521	1000	+	.	gene_id "MSTRG.115622"; transcript_id "MSTRG.115622.226"; exon_number "2";
chr21	StringTie	exon	45490275	45490346	1000	+	.	gene_id "MSTRG.115622"; transcript_id "MSTRG.115622.226"; exon_number "3";
chr21	StringTie	exon	45490836	45490871	1000	+	.	gene_id "MSTRG.115622"; transcript_id "MSTRG.115622.226"; exon_number "4";
chr21	StringTie	exon	45491225	45491314	1000	+	.	gene_id "MSTRG.115622"; transcript_id "MSTRG.115622.226"; exon_number "5";
chr21	StringTie	exon	45492535	45492564	1000	+	.	gene_id "MSTRG.115622"; transcript_id "MSTRG.115622.226"; exon_number "6";
chr21	StringTie	exon	45492687	45492713	1000	+	.	gene_id "MSTRG.115622"; transcript_id "MSTRG.115622.226"; exon_number "7";
chr21	StringTie	exon	45493163	45493225	1000	+	.	gene_id "MSTRG.115622"; transcript_id "MSTRG.115622.226"; exon_number "8";
chr21	StringTie	exon	45493501	45493575	1000	+	.	gene_id "MSTRG.115622"; transcript_id "MSTRG.115622.226"; exon_number "9";
chr21	StringTie	exon	45494545	45494571	1000	+	.	gene_id "MSTRG.115622"; transcript_id "MSTRG.115622.226"; exon_number "10";
chr21	StringTie	exon	45494862	45494915	1000	+	.	gene_id "MSTRG.115622"; transcript_id "MSTRG.115622.226"; exon_number "11";
chr21	StringTie	exon	45495358	45495432	1000	+	.	gene_id "MSTRG.115622"; transcript_id "MSTRG.115622.226"; exon_number "12";
chr21	StringTie	exon	45496500	45496568	1000	+	.	gene_id "MSTRG.115622"; transcript_id "MSTRG.115622.226"; exon_number "13";
chr21	StringTie	exon	45497050	45497092	1000	+	.	gene_id "MSTRG.115622"; transcript_id "MSTRG.115622.226"; exon_number "14";
chr21	StringTie	exon	45497599	45497661	1000	+	.	gene_id "MSTRG.115622"; transcript_id "MSTRG.115622.226"; exon_number "15";
chr21	StringTie	exon	45504011	45504054	1000	+	.	gene_id "MSTRG.115622"; transcript_id "MSTRG.115622.226"; exon_number "16";
chr21	StringTie	exon	45504416	45504556	1000	+	.	gene_id "MSTRG.115622"; transcript_id "MSTRG.115622.226"; exon_number "17";
chr21	StringTie	exon	45504768	45504831	1000	+	.	gene_id "MSTRG.115622"; transcript_id "MSTRG.115622.226"; exon_number "18";
chr21	StringTie	exon	45505134	45505278	1000	+	.	gene_id "MSTRG.115622"; transcript_id "MSTRG.115622.226"; exon_number "19";
chr21	StringTie	exon	45505358	45505431	1000	+	.	gene_id "MSTRG.115622"; transcript_id "MSTRG.115622.226"; exon_number "20";
chr21	StringTie	exon	45505838	45505966	1000	+	.	gene_id "MSTRG.115622"; transcript_id "MSTRG.115622.226"; exon_number "21";
chr21	StringTie	exon	45506576	45507593	1000	+	.	gene_id "MSTRG.115622"; transcript_id "MSTRG.115622.226"; exon_number "22";
chr21	StringTie	exon	45509356	45509601	1000	+	.	gene_id "MSTRG.115622"; transcript_id "MSTRG.115622.226"; exon_number "23";
chr21	StringTie	exon	45510064	45510261	1000	+	.	gene_id "MSTRG.115622"; transcript_id "MSTRG.115622.226"; exon_number "24";
chr21	StringTie	exon	45511111	45511226	1000	+	.	gene_id "MSTRG.115622"; transcript_id "MSTRG.115622.226"; exon_number "25";
chr21	StringTie	exon	45512188	45513774	1000	+	.	gene_id "MSTRG.115622"; transcript_id "MSTRG.115622.226"; exon_number "26";
chr21	StringTie	transcript	45488318	45513760	1000	+	.	gene_id "MSTRG.115622"; transcript_id "MSTRG.115622.227";
chr21	StringTie	exon	45488318	45488444	1000	+	.	gene_id "MSTRG.115622"; transcript_id "MSTRG.115622.227"; exon_number "1";
chr21	StringTie	exon	45489486	45489521	1000	+	.	gene_id "MSTRG.115622"; transcript_id "MSTRG.115622.227"; exon_number "2";
chr21	StringTie	exon	45490275	45490346	1000	+	.	gene_id "MSTRG.115622"; transcript_id "MSTRG.115622.227"; exon_number "3";
chr21	StringTie	exon	45490836	45490871	1000	+	.	gene_id "MSTRG.115622"; transcript_id "MSTRG.115622.227"; exon_number "4";
chr21	StringTie	exon	45491225	45491314	1000	+	.	gene_id "MSTRG.115622"; transcript_id "MSTRG.115622.227"; exon_number "5";
chr21	StringTie	exon	45492535	45492564	1000	+	.	gene_id "MSTRG.115622"; transcript_id "MSTRG.115622.227"; exon_number "6";
chr21	StringTie	exon	45492687	45492713	1000	+	.	gene_id "MSTRG.115622"; transcript_id "MSTRG.115622.227"; exon_number "7";
chr21	StringTie	exon	45493163	45493225	1000	+	.	gene_id "MSTRG.115622"; transcript_id "MSTRG.115622.227"; exon_number "8";
chr21	StringTie	exon	45493501	45493575	1000	+	.	gene_id "MSTRG.115622"; transcript_id "MSTRG.115622.227"; exon_number "9";
chr21	StringTie	exon	45494545	45494571	1000	+	.	gene_id "MSTRG.115622"; transcript_id "MSTRG.115622.227"; exon_number "10";
chr21	StringTie	exon	45494862	45494915	1000	+	.	gene_id "MSTRG.115622"; transcript_id "MSTRG.115622.227"; exon_number "11";
chr21	StringTie	exon	45495358	45495432	1000	+	.	gene_id "MSTRG.115622"; transcript_id "MSTRG.115622.227"; exon_number "12";
chr21	StringTie	exon	45496500	45496568	1000	+	.	gene_id "MSTRG.115622"; transcript_id "MSTRG.115622.227"; exon_number "13";
chr21	StringTie	exon	45497050	45497092	1000	+	.	gene_id "MSTRG.115622"; transcript_id "MSTRG.115622.227"; exon_number "14";
chr21	StringTie	exon	45497599	45497661	1000	+	.	gene_id "MSTRG.115622"; transcript_id "MSTRG.115622.227"; exon_number "15";
chr21	StringTie	exon	45504011	45504054	1000	+	.	gene_id "MSTRG.115622"; transcript_id "MSTRG.115622.227"; exon_number "16";
chr21	StringTie	exon	45504416	45504556	1000	+	.	gene_id "MSTRG.115622"; transcript_id "MSTRG.115622.227"; exon_number "17";
chr21	StringTie	exon	45504768	45504831	1000	+	.	gene_id "MSTRG.115622"; transcript_id "MSTRG.115622.227"; exon_number "18";
chr21	StringTie	exon	45505134	45505278	1000	+	.	gene_id "MSTRG.115622"; transcript_id "MSTRG.115622.227"; exon_number "19";
chr21	StringTie	exon	45505358	45505431	1000	+	.	gene_id "MSTRG.115622"; transcript_id "MSTRG.115622.227"; exon_number "20";
chr21	StringTie	exon	45505835	45505966	1000	+	.	gene_id "MSTRG.115622"; transcript_id "MSTRG.115622.227"; exon_number "21";
chr21	StringTie	exon	45507561	45507593	1000	+	.	gene_id "MSTRG.115622"; transcript_id "MSTRG.115622.227"; exon_number "22";
chr21	StringTie	exon	45509356	45509601	1000	+	.	gene_id "MSTRG.115622"; transcript_id "MSTRG.115622.227"; exon_number "23";
chr21	StringTie	exon	45509847	45509979	1000	+	.	gene_id "MSTRG.115622"; transcript_id "MSTRG.115622.227"; exon_number "24";
chr21	StringTie	exon	45510064	45510260	1000	+	.	gene_id "MSTRG.115622"; transcript_id "MSTRG.115622.227"; exon_number "25";
chr21	StringTie	exon	45511111	45511226	1000	+	.	gene_id "MSTRG.115622"; transcript_id "MSTRG.115622.227"; exon_number "26";
chr21	StringTie	exon	45512188	45513760	1000	+	.	gene_id "MSTRG.115622"; transcript_id "MSTRG.115622.227"; exon_number "27";
chr21	StringTie	transcript	45488318	45513721	1000	+	.	gene_id "MSTRG.115622"; transcript_id "MSTRG.115622.228";
chr21	StringTie	exon	45488318	45488444	1000	+	.	gene_id "MSTRG.115622"; transcript_id "MSTRG.115622.228"; exon_number "1";
chr21	StringTie	exon	45489486	45489521	1000	+	.	gene_id "MSTRG.115622"; transcript_id "MSTRG.115622.228"; exon_number "2";
chr21	StringTie	exon	45490275	45490346	1000	+	.	gene_id "MSTRG.115622"; transcript_id "MSTRG.115622.228"; exon_number "3";
chr21	StringTie	exon	45490836	45490871	1000	+	.	gene_id "MSTRG.115622"; transcript_id "MSTRG.115622.228"; exon_number "4";
chr21	StringTie	exon	45491225	45491314	1000	+	.	gene_id "MSTRG.115622"; transcript_id "MSTRG.115622.228"; exon_number "5";
chr21	StringTie	exon	45492535	45492564	1000	+	.	gene_id "MSTRG.115622"; transcript_id "MSTRG.115622.228"; exon_number "6";
chr21	StringTie	exon	45492687	45492713	1000	+	.	gene_id "MSTRG.115622"; transcript_id "MSTRG.115622.228"; exon_number "7";
chr21	StringTie	exon	45493163	45493225	1000	+	.	gene_id "MSTRG.115622"; transcript_id "MSTRG.115622.228"; exon_number "8";
chr21	StringTie	exon	45493501	45493575	1000	+	.	gene_id "MSTRG.115622"; transcript_id "MSTRG.115622.228"; exon_number "9";
chr21	StringTie	exon	45494545	45494571	1000	+	.	gene_id "MSTRG.115622"; transcript_id "MSTRG.115622.228"; exon_number "10";
chr21	StringTie	exon	45494862	45494915	1000	+	.	gene_id "MSTRG.115622"; transcript_id "MSTRG.115622.228"; exon_number "11";
chr21	StringTie	exon	45495358	45495432	1000	+	.	gene_id "MSTRG.115622"; transcript_id "MSTRG.115622.228"; exon_number "12";
chr21	StringTie	exon	45496500	45496568	1000	+	.	gene_id "MSTRG.115622"; transcript_id "MSTRG.115622.228"; exon_number "13";
chr21	StringTie	exon	45497050	45497092	1000	+	.	gene_id "MSTRG.115622"; transcript_id "MSTRG.115622.228"; exon_number "14";
chr21	StringTie	exon	45497599	45497661	1000	+	.	gene_id "MSTRG.115622"; transcript_id "MSTRG.115622.228"; exon_number "15";
chr21	StringTie	exon	45504011	45504054	1000	+	.	gene_id "MSTRG.115622"; transcript_id "MSTRG.115622.228"; exon_number "16";
chr21	StringTie	exon	45504416	45504556	1000	+	.	gene_id "MSTRG.115622"; transcript_id "MSTRG.115622.228"; exon_number "17";
chr21	StringTie	exon	45504768	45504831	1000	+	.	gene_id "MSTRG.115622"; transcript_id "MSTRG.115622.228"; exon_number "18";
chr21	StringTie	exon	45505134	45505278	1000	+	.	gene_id "MSTRG.115622"; transcript_id "MSTRG.115622.228"; exon_number "19";
chr21	StringTie	exon	45505358	45505431	1000	+	.	gene_id "MSTRG.115622"; transcript_id "MSTRG.115622.228"; exon_number "20";
chr21	StringTie	exon	45505835	45505966	1000	+	.	gene_id "MSTRG.115622"; transcript_id "MSTRG.115622.228"; exon_number "21";
chr21	StringTie	exon	45507561	45507592	1000	+	.	gene_id "MSTRG.115622"; transcript_id "MSTRG.115622.228"; exon_number "22";
chr21	StringTie	exon	45509356	45509601	1000	+	.	gene_id "MSTRG.115622"; transcript_id "MSTRG.115622.228"; exon_number "23";
chr21	StringTie	exon	45509847	45509979	1000	+	.	gene_id "MSTRG.115622"; transcript_id "MSTRG.115622.228"; exon_number "24";
chr21	StringTie	exon	45510064	45510261	1000	+	.	gene_id "MSTRG.115622"; transcript_id "MSTRG.115622.228"; exon_number "25";
chr21	StringTie	exon	45511111	45511226	1000	+	.	gene_id "MSTRG.115622"; transcript_id "MSTRG.115622.228"; exon_number "26";
chr21	StringTie	exon	45512188	45513721	1000	+	.	gene_id "MSTRG.115622"; transcript_id "MSTRG.115622.228"; exon_number "27";
chr21	StringTie	transcript	45488332	45513770	1000	+	.	gene_id "MSTRG.115622"; transcript_id "MSTRG.115622.229";
chr21	StringTie	exon	45488332	45488444	1000	+	.	gene_id "MSTRG.115622"; transcript_id "MSTRG.115622.229"; exon_number "1";
chr21	StringTie	exon	45489486	45489521	1000	+	.	gene_id "MSTRG.115622"; transcript_id "MSTRG.115622.229"; exon_number "2";
chr21	StringTie	exon	45490275	45490346	1000	+	.	gene_id "MSTRG.115622"; transcript_id "MSTRG.115622.229"; exon_number "3";
chr21	StringTie	exon	45490836	45490871	1000	+	.	gene_id "MSTRG.115622"; transcript_id "MSTRG.115622.229"; exon_number "4";
chr21	StringTie	exon	45491225	45491314	1000	+	.	gene_id "MSTRG.115622"; transcript_id "MSTRG.115622.229"; exon_number "5";
chr21	StringTie	exon	45492535	45492564	1000	+	.	gene_id "MSTRG.115622"; transcript_id "MSTRG.115622.229"; exon_number "6";
chr21	StringTie	exon	45492687	45492713	1000	+	.	gene_id "MSTRG.115622"; transcript_id "MSTRG.115622.229"; exon_number "7";
chr21	StringTie	exon	45493163	45493225	1000	+	.	gene_id "MSTRG.115622"; transcript_id "MSTRG.115622.229"; exon_number "8";
chr21	StringTie	exon	45493501	45493575	1000	+	.	gene_id "MSTRG.115622"; transcript_id "MSTRG.115622.229"; exon_number "9";
chr21	StringTie	exon	45494545	45494571	1000	+	.	gene_id "MSTRG.115622"; transcript_id "MSTRG.115622.229"; exon_number "10";
chr21	StringTie	exon	45494862	45494915	1000	+	.	gene_id "MSTRG.115622"; transcript_id "MSTRG.115622.229"; exon_number "11";
chr21	StringTie	exon	45495358	45495432	1000	+	.	gene_id "MSTRG.115622"; transcript_id "MSTRG.115622.229"; exon_number "12";
chr21	StringTie	exon	45496500	45496568	1000	+	.	gene_id "MSTRG.115622"; transcript_id "MSTRG.115622.229"; exon_number "13";
chr21	StringTie	exon	45497050	45497092	1000	+	.	gene_id "MSTRG.115622"; transcript_id "MSTRG.115622.229"; exon_number "14";
chr21	StringTie	exon	45497599	45497661	1000	+	.	gene_id "MSTRG.115622"; transcript_id "MSTRG.115622.229"; exon_number "15";
chr21	StringTie	exon	45504011	45504054	1000	+	.	gene_id "MSTRG.115622"; transcript_id "MSTRG.115622.229"; exon_number "16";
chr21	StringTie	exon	45504416	45504556	1000	+	.	gene_id "MSTRG.115622"; transcript_id "MSTRG.115622.229"; exon_number "17";
chr21	StringTie	exon	45505134	45505278	1000	+	.	gene_id "MSTRG.115622"; transcript_id "MSTRG.115622.229"; exon_number "18";
chr21	StringTie	exon	45505358	45505431	1000	+	.	gene_id "MSTRG.115622"; transcript_id "MSTRG.115622.229"; exon_number "19";
chr21	StringTie	exon	45505838	45505966	1000	+	.	gene_id "MSTRG.115622"; transcript_id "MSTRG.115622.229"; exon_number "20";
chr21	StringTie	exon	45507561	45507593	1000	+	.	gene_id "MSTRG.115622"; transcript_id "MSTRG.115622.229"; exon_number "21";
chr21	StringTie	exon	45509356	45509601	1000	+	.	gene_id "MSTRG.115622"; transcript_id "MSTRG.115622.229"; exon_number "22";
chr21	StringTie	exon	45510064	45510076	1000	+	.	gene_id "MSTRG.115622"; transcript_id "MSTRG.115622.229"; exon_number "23";
chr21	StringTie	exon	45510115	45510261	1000	+	.	gene_id "MSTRG.115622"; transcript_id "MSTRG.115622.229"; exon_number "24";
chr21	StringTie	exon	45511111	45511226	1000	+	.	gene_id "MSTRG.115622"; transcript_id "MSTRG.115622.229"; exon_number "25";
chr21	StringTie	exon	45512188	45513770	1000	+	.	gene_id "MSTRG.115622"; transcript_id "MSTRG.115622.229"; exon_number "26";
chr21	StringTie	transcript	45405352	45513815	1000	+	.	gene_id "MSTRG.115622"; transcript_id "MSTRG.115622.23";
chr21	StringTie	exon	45405352	45405473	1000	+	.	gene_id "MSTRG.115622"; transcript_id "MSTRG.115622.23"; exon_number "1";
chr21	StringTie	exon	45450335	45467421	1000	+	.	gene_id "MSTRG.115622"; transcript_id "MSTRG.115622.23"; exon_number "2";
chr21	StringTie	exon	45467536	45467666	1000	+	.	gene_id "MSTRG.115622"; transcript_id "MSTRG.115622.23"; exon_number "3";
chr21	StringTie	exon	45468242	45468786	1000	+	.	gene_id "MSTRG.115622"; transcript_id "MSTRG.115622.23"; exon_number "4";
chr21	StringTie	exon	45473895	45473981	1000	+	.	gene_id "MSTRG.115622"; transcript_id "MSTRG.115622.23"; exon_number "5";
chr21	StringTie	exon	45475476	45475535	1000	+	.	gene_id "MSTRG.115622"; transcript_id "MSTRG.115622.23"; exon_number "6";
chr21	StringTie	exon	45476351	45476480	1000	+	.	gene_id "MSTRG.115622"; transcript_id "MSTRG.115622.23"; exon_number "7";
chr21	StringTie	exon	45477411	45477487	1000	+	.	gene_id "MSTRG.115622"; transcript_id "MSTRG.115622.23"; exon_number "8";
chr21	StringTie	exon	45477750	45477965	1000	+	.	gene_id "MSTRG.115622"; transcript_id "MSTRG.115622.23"; exon_number "9";
chr21	StringTie	exon	45478327	45478353	1000	+	.	gene_id "MSTRG.115622"; transcript_id "MSTRG.115622.23"; exon_number "10";
chr21	StringTie	exon	45479902	45479964	1000	+	.	gene_id "MSTRG.115622"; transcript_id "MSTRG.115622.23"; exon_number "11";
chr21	StringTie	exon	45480070	45480156	1000	+	.	gene_id "MSTRG.115622"; transcript_id "MSTRG.115622.23"; exon_number "12";
chr21	StringTie	exon	45480467	45480520	1000	+	.	gene_id "MSTRG.115622"; transcript_id "MSTRG.115622.23"; exon_number "13";
chr21	StringTie	exon	45480700	45480858	1000	+	.	gene_id "MSTRG.115622"; transcript_id "MSTRG.115622.23"; exon_number "14";
chr21	StringTie	exon	45481963	45482025	1000	+	.	gene_id "MSTRG.115622"; transcript_id "MSTRG.115622.23"; exon_number "15";
chr21	StringTie	exon	45482795	45482821	1000	+	.	gene_id "MSTRG.115622"; transcript_id "MSTRG.115622.23"; exon_number "16";
chr21	StringTie	exon	45486861	45486992	1000	+	.	gene_id "MSTRG.115622"; transcript_id "MSTRG.115622.23"; exon_number "17";
chr21	StringTie	exon	45487447	45487509	1000	+	.	gene_id "MSTRG.115622"; transcript_id "MSTRG.115622.23"; exon_number "18";
chr21	StringTie	exon	45488418	45488444	1000	+	.	gene_id "MSTRG.115622"; transcript_id "MSTRG.115622.23"; exon_number "19";
chr21	StringTie	exon	45489486	45489521	1000	+	.	gene_id "MSTRG.115622"; transcript_id "MSTRG.115622.23"; exon_number "20";
chr21	StringTie	exon	45490275	45490346	1000	+	.	gene_id "MSTRG.115622"; transcript_id "MSTRG.115622.23"; exon_number "21";
chr21	StringTie	exon	45490836	45490871	1000	+	.	gene_id "MSTRG.115622"; transcript_id "MSTRG.115622.23"; exon_number "22";
chr21	StringTie	exon	45491225	45491314	1000	+	.	gene_id "MSTRG.115622"; transcript_id "MSTRG.115622.23"; exon_number "23";
chr21	StringTie	exon	45492535	45492564	1000	+	.	gene_id "MSTRG.115622"; transcript_id "MSTRG.115622.23"; exon_number "24";
chr21	StringTie	exon	45492687	45492713	1000	+	.	gene_id "MSTRG.115622"; transcript_id "MSTRG.115622.23"; exon_number "25";
chr21	StringTie	exon	45493163	45493225	1000	+	.	gene_id "MSTRG.115622"; transcript_id "MSTRG.115622.23"; exon_number "26";
chr21	StringTie	exon	45493501	45493575	1000	+	.	gene_id "MSTRG.115622"; transcript_id "MSTRG.115622.23"; exon_number "27";
chr21	StringTie	exon	45494545	45494571	1000	+	.	gene_id "MSTRG.115622"; transcript_id "MSTRG.115622.23"; exon_number "28";
chr21	StringTie	exon	45494862	45494915	1000	+	.	gene_id "MSTRG.115622"; transcript_id "MSTRG.115622.23"; exon_number "29";
chr21	StringTie	exon	45495358	45495432	1000	+	.	gene_id "MSTRG.115622"; transcript_id "MSTRG.115622.23"; exon_number "30";
chr21	StringTie	exon	45496500	45496568	1000	+	.	gene_id "MSTRG.115622"; transcript_id "MSTRG.115622.23"; exon_number "31";
chr21	StringTie	exon	45497050	45497092	1000	+	.	gene_id "MSTRG.115622"; transcript_id "MSTRG.115622.23"; exon_number "32";
chr21	StringTie	exon	45497599	45497661	1000	+	.	gene_id "MSTRG.115622"; transcript_id "MSTRG.115622.23"; exon_number "33";
chr21	StringTie	exon	45504011	45504054	1000	+	.	gene_id "MSTRG.115622"; transcript_id "MSTRG.115622.23"; exon_number "34";
chr21	StringTie	exon	45504416	45504556	1000	+	.	gene_id "MSTRG.115622"; transcript_id "MSTRG.115622.23"; exon_number "35";
chr21	StringTie	exon	45505134	45505278	1000	+	.	gene_id "MSTRG.115622"; transcript_id "MSTRG.115622.23"; exon_number "36";
chr21	StringTie	exon	45505358	45505431	1000	+	.	gene_id "MSTRG.115622"; transcript_id "MSTRG.115622.23"; exon_number "37";
chr21	StringTie	exon	45505838	45505966	1000	+	.	gene_id "MSTRG.115622"; transcript_id "MSTRG.115622.23"; exon_number "38";
chr21	StringTie	exon	45507561	45507593	1000	+	.	gene_id "MSTRG.115622"; transcript_id "MSTRG.115622.23"; exon_number "39";
chr21	StringTie	exon	45509356	45509601	1000	+	.	gene_id "MSTRG.115622"; transcript_id "MSTRG.115622.23"; exon_number "40";
chr21	StringTie	exon	45510064	45510261	1000	+	.	gene_id "MSTRG.115622"; transcript_id "MSTRG.115622.23"; exon_number "41";
chr21	StringTie	exon	45511111	45511226	1000	+	.	gene_id "MSTRG.115622"; transcript_id "MSTRG.115622.23"; exon_number "42";
chr21	StringTie	exon	45512188	45513815	1000	+	.	gene_id "MSTRG.115622"; transcript_id "MSTRG.115622.23"; exon_number "43";
chr21	StringTie	transcript	45488414	45513778	1000	+	.	gene_id "MSTRG.115622"; transcript_id "MSTRG.115622.230";
chr21	StringTie	exon	45488414	45488444	1000	+	.	gene_id "MSTRG.115622"; transcript_id "MSTRG.115622.230"; exon_number "1";
chr21	StringTie	exon	45489486	45489521	1000	+	.	gene_id "MSTRG.115622"; transcript_id "MSTRG.115622.230"; exon_number "2";
chr21	StringTie	exon	45490275	45490346	1000	+	.	gene_id "MSTRG.115622"; transcript_id "MSTRG.115622.230"; exon_number "3";
chr21	StringTie	exon	45490836	45490871	1000	+	.	gene_id "MSTRG.115622"; transcript_id "MSTRG.115622.230"; exon_number "4";
chr21	StringTie	exon	45491225	45491314	1000	+	.	gene_id "MSTRG.115622"; transcript_id "MSTRG.115622.230"; exon_number "5";
chr21	StringTie	exon	45492535	45492564	1000	+	.	gene_id "MSTRG.115622"; transcript_id "MSTRG.115622.230"; exon_number "6";
chr21	StringTie	exon	45492687	45492713	1000	+	.	gene_id "MSTRG.115622"; transcript_id "MSTRG.115622.230"; exon_number "7";
chr21	StringTie	exon	45493163	45493225	1000	+	.	gene_id "MSTRG.115622"; transcript_id "MSTRG.115622.230"; exon_number "8";
chr21	StringTie	exon	45493501	45493575	1000	+	.	gene_id "MSTRG.115622"; transcript_id "MSTRG.115622.230"; exon_number "9";
chr21	StringTie	exon	45494545	45494571	1000	+	.	gene_id "MSTRG.115622"; transcript_id "MSTRG.115622.230"; exon_number "10";
chr21	StringTie	exon	45494862	45494915	1000	+	.	gene_id "MSTRG.115622"; transcript_id "MSTRG.115622.230"; exon_number "11";
chr21	StringTie	exon	45495358	45495432	1000	+	.	gene_id "MSTRG.115622"; transcript_id "MSTRG.115622.230"; exon_number "12";
chr21	StringTie	exon	45496500	45496568	1000	+	.	gene_id "MSTRG.115622"; transcript_id "MSTRG.115622.230"; exon_number "13";
chr21	StringTie	exon	45497050	45497092	1000	+	.	gene_id "MSTRG.115622"; transcript_id "MSTRG.115622.230"; exon_number "14";
chr21	StringTie	exon	45497599	45497661	1000	+	.	gene_id "MSTRG.115622"; transcript_id "MSTRG.115622.230"; exon_number "15";
chr21	StringTie	exon	45504011	45504054	1000	+	.	gene_id "MSTRG.115622"; transcript_id "MSTRG.115622.230"; exon_number "16";
chr21	StringTie	exon	45504416	45504556	1000	+	.	gene_id "MSTRG.115622"; transcript_id "MSTRG.115622.230"; exon_number "17";
chr21	StringTie	exon	45505134	45505278	1000	+	.	gene_id "MSTRG.115622"; transcript_id "MSTRG.115622.230"; exon_number "18";
chr21	StringTie	exon	45505358	45505431	1000	+	.	gene_id "MSTRG.115622"; transcript_id "MSTRG.115622.230"; exon_number "19";
chr21	StringTie	exon	45505838	45505966	1000	+	.	gene_id "MSTRG.115622"; transcript_id "MSTRG.115622.230"; exon_number "20";
chr21	StringTie	exon	45506576	45506608	1000	+	.	gene_id "MSTRG.115622"; transcript_id "MSTRG.115622.230"; exon_number "21";
chr21	StringTie	exon	45507561	45507593	1000	+	.	gene_id "MSTRG.115622"; transcript_id "MSTRG.115622.230"; exon_number "22";
chr21	StringTie	exon	45509356	45509601	1000	+	.	gene_id "MSTRG.115622"; transcript_id "MSTRG.115622.230"; exon_number "23";
chr21	StringTie	exon	45510064	45510261	1000	+	.	gene_id "MSTRG.115622"; transcript_id "MSTRG.115622.230"; exon_number "24";
chr21	StringTie	exon	45511111	45511226	1000	+	.	gene_id "MSTRG.115622"; transcript_id "MSTRG.115622.230"; exon_number "25";
chr21	StringTie	exon	45512188	45513778	1000	+	.	gene_id "MSTRG.115622"; transcript_id "MSTRG.115622.230"; exon_number "26";
chr21	StringTie	transcript	45489322	45513775	1000	+	.	gene_id "MSTRG.115622"; transcript_id "MSTRG.115622.231";
chr21	StringTie	exon	45489322	45489521	1000	+	.	gene_id "MSTRG.115622"; transcript_id "MSTRG.115622.231"; exon_number "1";
chr21	StringTie	exon	45490275	45490346	1000	+	.	gene_id "MSTRG.115622"; transcript_id "MSTRG.115622.231"; exon_number "2";
chr21	StringTie	exon	45490576	45490670	1000	+	.	gene_id "MSTRG.115622"; transcript_id "MSTRG.115622.231"; exon_number "3";
chr21	StringTie	exon	45490834	45490871	1000	+	.	gene_id "MSTRG.115622"; transcript_id "MSTRG.115622.231"; exon_number "4";
chr21	StringTie	exon	45491225	45491314	1000	+	.	gene_id "MSTRG.115622"; transcript_id "MSTRG.115622.231"; exon_number "5";
chr21	StringTie	exon	45492535	45492564	1000	+	.	gene_id "MSTRG.115622"; transcript_id "MSTRG.115622.231"; exon_number "6";
chr21	StringTie	exon	45492687	45492713	1000	+	.	gene_id "MSTRG.115622"; transcript_id "MSTRG.115622.231"; exon_number "7";
chr21	StringTie	exon	45493163	45493225	1000	+	.	gene_id "MSTRG.115622"; transcript_id "MSTRG.115622.231"; exon_number "8";
chr21	StringTie	exon	45493501	45493575	1000	+	.	gene_id "MSTRG.115622"; transcript_id "MSTRG.115622.231"; exon_number "9";
chr21	StringTie	exon	45494545	45494571	1000	+	.	gene_id "MSTRG.115622"; transcript_id "MSTRG.115622.231"; exon_number "10";
chr21	StringTie	exon	45494862	45494915	1000	+	.	gene_id "MSTRG.115622"; transcript_id "MSTRG.115622.231"; exon_number "11";
chr21	StringTie	exon	45495358	45495432	1000	+	.	gene_id "MSTRG.115622"; transcript_id "MSTRG.115622.231"; exon_number "12";
chr21	StringTie	exon	45496500	45496568	1000	+	.	gene_id "MSTRG.115622"; transcript_id "MSTRG.115622.231"; exon_number "13";
chr21	StringTie	exon	45497050	45497092	1000	+	.	gene_id "MSTRG.115622"; transcript_id "MSTRG.115622.231"; exon_number "14";
chr21	StringTie	exon	45497607	45497661	1000	+	.	gene_id "MSTRG.115622"; transcript_id "MSTRG.115622.231"; exon_number "15";
chr21	StringTie	exon	45504011	45504054	1000	+	.	gene_id "MSTRG.115622"; transcript_id "MSTRG.115622.231"; exon_number "16";
chr21	StringTie	exon	45504416	45504556	1000	+	.	gene_id "MSTRG.115622"; transcript_id "MSTRG.115622.231"; exon_number "17";
chr21	StringTie	exon	45504768	45504831	1000	+	.	gene_id "MSTRG.115622"; transcript_id "MSTRG.115622.231"; exon_number "18";
chr21	StringTie	exon	45505134	45505278	1000	+	.	gene_id "MSTRG.115622"; transcript_id "MSTRG.115622.231"; exon_number "19";
chr21	StringTie	exon	45505358	45505431	1000	+	.	gene_id "MSTRG.115622"; transcript_id "MSTRG.115622.231"; exon_number "20";
chr21	StringTie	exon	45505835	45505966	1000	+	.	gene_id "MSTRG.115622"; transcript_id "MSTRG.115622.231"; exon_number "21";
chr21	StringTie	exon	45507561	45507593	1000	+	.	gene_id "MSTRG.115622"; transcript_id "MSTRG.115622.231"; exon_number "22";
chr21	StringTie	exon	45509356	45509601	1000	+	.	gene_id "MSTRG.115622"; transcript_id "MSTRG.115622.231"; exon_number "23";
chr21	StringTie	exon	45509847	45509979	1000	+	.	gene_id "MSTRG.115622"; transcript_id "MSTRG.115622.231"; exon_number "24";
chr21	StringTie	exon	45510064	45510261	1000	+	.	gene_id "MSTRG.115622"; transcript_id "MSTRG.115622.231"; exon_number "25";
chr21	StringTie	exon	45511111	45511226	1000	+	.	gene_id "MSTRG.115622"; transcript_id "MSTRG.115622.231"; exon_number "26";
chr21	StringTie	exon	45512188	45513775	1000	+	.	gene_id "MSTRG.115622"; transcript_id "MSTRG.115622.231"; exon_number "27";
chr21	StringTie	transcript	45489386	45513728	1000	+	.	gene_id "MSTRG.115622"; transcript_id "MSTRG.115622.232";
chr21	StringTie	exon	45489386	45489521	1000	+	.	gene_id "MSTRG.115622"; transcript_id "MSTRG.115622.232"; exon_number "1";
chr21	StringTie	exon	45490275	45490346	1000	+	.	gene_id "MSTRG.115622"; transcript_id "MSTRG.115622.232"; exon_number "2";
chr21	StringTie	exon	45490836	45490871	1000	+	.	gene_id "MSTRG.115622"; transcript_id "MSTRG.115622.232"; exon_number "3";
chr21	StringTie	exon	45491225	45491314	1000	+	.	gene_id "MSTRG.115622"; transcript_id "MSTRG.115622.232"; exon_number "4";
chr21	StringTie	exon	45492535	45492564	1000	+	.	gene_id "MSTRG.115622"; transcript_id "MSTRG.115622.232"; exon_number "5";
chr21	StringTie	exon	45492687	45492713	1000	+	.	gene_id "MSTRG.115622"; transcript_id "MSTRG.115622.232"; exon_number "6";
chr21	StringTie	exon	45493163	45493225	1000	+	.	gene_id "MSTRG.115622"; transcript_id "MSTRG.115622.232"; exon_number "7";
chr21	StringTie	exon	45493501	45493575	1000	+	.	gene_id "MSTRG.115622"; transcript_id "MSTRG.115622.232"; exon_number "8";
chr21	StringTie	exon	45494545	45494571	1000	+	.	gene_id "MSTRG.115622"; transcript_id "MSTRG.115622.232"; exon_number "9";
chr21	StringTie	exon	45494862	45494915	1000	+	.	gene_id "MSTRG.115622"; transcript_id "MSTRG.115622.232"; exon_number "10";
chr21	StringTie	exon	45495358	45495432	1000	+	.	gene_id "MSTRG.115622"; transcript_id "MSTRG.115622.232"; exon_number "11";
chr21	StringTie	exon	45496500	45496568	1000	+	.	gene_id "MSTRG.115622"; transcript_id "MSTRG.115622.232"; exon_number "12";
chr21	StringTie	exon	45497050	45497092	1000	+	.	gene_id "MSTRG.115622"; transcript_id "MSTRG.115622.232"; exon_number "13";
chr21	StringTie	exon	45497599	45497661	1000	+	.	gene_id "MSTRG.115622"; transcript_id "MSTRG.115622.232"; exon_number "14";
chr21	StringTie	exon	45504011	45504054	1000	+	.	gene_id "MSTRG.115622"; transcript_id "MSTRG.115622.232"; exon_number "15";
chr21	StringTie	exon	45504416	45504556	1000	+	.	gene_id "MSTRG.115622"; transcript_id "MSTRG.115622.232"; exon_number "16";
chr21	StringTie	exon	45504768	45504831	1000	+	.	gene_id "MSTRG.115622"; transcript_id "MSTRG.115622.232"; exon_number "17";
chr21	StringTie	exon	45505134	45505278	1000	+	.	gene_id "MSTRG.115622"; transcript_id "MSTRG.115622.232"; exon_number "18";
chr21	StringTie	exon	45505358	45505431	1000	+	.	gene_id "MSTRG.115622"; transcript_id "MSTRG.115622.232"; exon_number "19";
chr21	StringTie	exon	45505835	45505966	1000	+	.	gene_id "MSTRG.115622"; transcript_id "MSTRG.115622.232"; exon_number "20";
chr21	StringTie	exon	45507561	45507593	1000	+	.	gene_id "MSTRG.115622"; transcript_id "MSTRG.115622.232"; exon_number "21";
chr21	StringTie	exon	45509356	45509600	1000	+	.	gene_id "MSTRG.115622"; transcript_id "MSTRG.115622.232"; exon_number "22";
chr21	StringTie	exon	45510064	45510261	1000	+	.	gene_id "MSTRG.115622"; transcript_id "MSTRG.115622.232"; exon_number "23";
chr21	StringTie	exon	45511111	45511226	1000	+	.	gene_id "MSTRG.115622"; transcript_id "MSTRG.115622.232"; exon_number "24";
chr21	StringTie	exon	45512188	45513728	1000	+	.	gene_id "MSTRG.115622"; transcript_id "MSTRG.115622.232"; exon_number "25";
chr21	StringTie	transcript	45489436	45513734	1000	+	.	gene_id "MSTRG.115622"; transcript_id "MSTRG.115622.233";
chr21	StringTie	exon	45489436	45489521	1000	+	.	gene_id "MSTRG.115622"; transcript_id "MSTRG.115622.233"; exon_number "1";
chr21	StringTie	exon	45490275	45490346	1000	+	.	gene_id "MSTRG.115622"; transcript_id "MSTRG.115622.233"; exon_number "2";
chr21	StringTie	exon	45490836	45490871	1000	+	.	gene_id "MSTRG.115622"; transcript_id "MSTRG.115622.233"; exon_number "3";
chr21	StringTie	exon	45491225	45491314	1000	+	.	gene_id "MSTRG.115622"; transcript_id "MSTRG.115622.233"; exon_number "4";
chr21	StringTie	exon	45492535	45492564	1000	+	.	gene_id "MSTRG.115622"; transcript_id "MSTRG.115622.233"; exon_number "5";
chr21	StringTie	exon	45492687	45492713	1000	+	.	gene_id "MSTRG.115622"; transcript_id "MSTRG.115622.233"; exon_number "6";
chr21	StringTie	exon	45493163	45493225	1000	+	.	gene_id "MSTRG.115622"; transcript_id "MSTRG.115622.233"; exon_number "7";
chr21	StringTie	exon	45493501	45493575	1000	+	.	gene_id "MSTRG.115622"; transcript_id "MSTRG.115622.233"; exon_number "8";
chr21	StringTie	exon	45494545	45494571	1000	+	.	gene_id "MSTRG.115622"; transcript_id "MSTRG.115622.233"; exon_number "9";
chr21	StringTie	exon	45494862	45494915	1000	+	.	gene_id "MSTRG.115622"; transcript_id "MSTRG.115622.233"; exon_number "10";
chr21	StringTie	exon	45495358	45495432	1000	+	.	gene_id "MSTRG.115622"; transcript_id "MSTRG.115622.233"; exon_number "11";
chr21	StringTie	exon	45496500	45496568	1000	+	.	gene_id "MSTRG.115622"; transcript_id "MSTRG.115622.233"; exon_number "12";
chr21	StringTie	exon	45497050	45497092	1000	+	.	gene_id "MSTRG.115622"; transcript_id "MSTRG.115622.233"; exon_number "13";
chr21	StringTie	exon	45497599	45497661	1000	+	.	gene_id "MSTRG.115622"; transcript_id "MSTRG.115622.233"; exon_number "14";
chr21	StringTie	exon	45504011	45504054	1000	+	.	gene_id "MSTRG.115622"; transcript_id "MSTRG.115622.233"; exon_number "15";
chr21	StringTie	exon	45504416	45504556	1000	+	.	gene_id "MSTRG.115622"; transcript_id "MSTRG.115622.233"; exon_number "16";
chr21	StringTie	exon	45504768	45504888	1000	+	.	gene_id "MSTRG.115622"; transcript_id "MSTRG.115622.233"; exon_number "17";
chr21	StringTie	exon	45505132	45505278	1000	+	.	gene_id "MSTRG.115622"; transcript_id "MSTRG.115622.233"; exon_number "18";
chr21	StringTie	exon	45505358	45505431	1000	+	.	gene_id "MSTRG.115622"; transcript_id "MSTRG.115622.233"; exon_number "19";
chr21	StringTie	exon	45505835	45505966	1000	+	.	gene_id "MSTRG.115622"; transcript_id "MSTRG.115622.233"; exon_number "20";
chr21	StringTie	exon	45507561	45507593	1000	+	.	gene_id "MSTRG.115622"; transcript_id "MSTRG.115622.233"; exon_number "21";
chr21	StringTie	exon	45509356	45509601	1000	+	.	gene_id "MSTRG.115622"; transcript_id "MSTRG.115622.233"; exon_number "22";
chr21	StringTie	exon	45510064	45510261	1000	+	.	gene_id "MSTRG.115622"; transcript_id "MSTRG.115622.233"; exon_number "23";
chr21	StringTie	exon	45511111	45511226	1000	+	.	gene_id "MSTRG.115622"; transcript_id "MSTRG.115622.233"; exon_number "24";
chr21	StringTie	exon	45512188	45513734	1000	+	.	gene_id "MSTRG.115622"; transcript_id "MSTRG.115622.233"; exon_number "25";
chr21	StringTie	transcript	45489484	45513739	1000	+	.	gene_id "MSTRG.115622"; transcript_id "MSTRG.115622.234";
chr21	StringTie	exon	45489484	45489521	1000	+	.	gene_id "MSTRG.115622"; transcript_id "MSTRG.115622.234"; exon_number "1";
chr21	StringTie	exon	45490275	45490346	1000	+	.	gene_id "MSTRG.115622"; transcript_id "MSTRG.115622.234"; exon_number "2";
chr21	StringTie	exon	45490836	45490871	1000	+	.	gene_id "MSTRG.115622"; transcript_id "MSTRG.115622.234"; exon_number "3";
chr21	StringTie	exon	45491225	45491314	1000	+	.	gene_id "MSTRG.115622"; transcript_id "MSTRG.115622.234"; exon_number "4";
chr21	StringTie	exon	45492535	45492564	1000	+	.	gene_id "MSTRG.115622"; transcript_id "MSTRG.115622.234"; exon_number "5";
chr21	StringTie	exon	45492687	45492713	1000	+	.	gene_id "MSTRG.115622"; transcript_id "MSTRG.115622.234"; exon_number "6";
chr21	StringTie	exon	45493163	45493225	1000	+	.	gene_id "MSTRG.115622"; transcript_id "MSTRG.115622.234"; exon_number "7";
chr21	StringTie	exon	45493501	45493575	1000	+	.	gene_id "MSTRG.115622"; transcript_id "MSTRG.115622.234"; exon_number "8";
chr21	StringTie	exon	45494545	45494571	1000	+	.	gene_id "MSTRG.115622"; transcript_id "MSTRG.115622.234"; exon_number "9";
chr21	StringTie	exon	45494862	45494915	1000	+	.	gene_id "MSTRG.115622"; transcript_id "MSTRG.115622.234"; exon_number "10";
chr21	StringTie	exon	45495358	45495432	1000	+	.	gene_id "MSTRG.115622"; transcript_id "MSTRG.115622.234"; exon_number "11";
chr21	StringTie	exon	45496500	45496568	1000	+	.	gene_id "MSTRG.115622"; transcript_id "MSTRG.115622.234"; exon_number "12";
chr21	StringTie	exon	45497050	45497092	1000	+	.	gene_id "MSTRG.115622"; transcript_id "MSTRG.115622.234"; exon_number "13";
chr21	StringTie	exon	45497599	45497661	1000	+	.	gene_id "MSTRG.115622"; transcript_id "MSTRG.115622.234"; exon_number "14";
chr21	StringTie	exon	45504011	45504054	1000	+	.	gene_id "MSTRG.115622"; transcript_id "MSTRG.115622.234"; exon_number "15";
chr21	StringTie	exon	45504416	45504521	1000	+	.	gene_id "MSTRG.115622"; transcript_id "MSTRG.115622.234"; exon_number "16";
chr21	StringTie	exon	45505237	45505278	1000	+	.	gene_id "MSTRG.115622"; transcript_id "MSTRG.115622.234"; exon_number "17";
chr21	StringTie	exon	45505358	45505431	1000	+	.	gene_id "MSTRG.115622"; transcript_id "MSTRG.115622.234"; exon_number "18";
chr21	StringTie	exon	45505835	45505966	1000	+	.	gene_id "MSTRG.115622"; transcript_id "MSTRG.115622.234"; exon_number "19";
chr21	StringTie	exon	45507561	45507593	1000	+	.	gene_id "MSTRG.115622"; transcript_id "MSTRG.115622.234"; exon_number "20";
chr21	StringTie	exon	45509356	45509601	1000	+	.	gene_id "MSTRG.115622"; transcript_id "MSTRG.115622.234"; exon_number "21";
chr21	StringTie	exon	45509847	45510261	1000	+	.	gene_id "MSTRG.115622"; transcript_id "MSTRG.115622.234"; exon_number "22";
chr21	StringTie	exon	45511111	45511226	1000	+	.	gene_id "MSTRG.115622"; transcript_id "MSTRG.115622.234"; exon_number "23";
chr21	StringTie	exon	45512188	45513739	1000	+	.	gene_id "MSTRG.115622"; transcript_id "MSTRG.115622.234"; exon_number "24";
chr21	StringTie	transcript	45489484	45513734	1000	+	.	gene_id "MSTRG.115622"; transcript_id "MSTRG.115622.235";
chr21	StringTie	exon	45489484	45489521	1000	+	.	gene_id "MSTRG.115622"; transcript_id "MSTRG.115622.235"; exon_number "1";
chr21	StringTie	exon	45490275	45490346	1000	+	.	gene_id "MSTRG.115622"; transcript_id "MSTRG.115622.235"; exon_number "2";
chr21	StringTie	exon	45490836	45490871	1000	+	.	gene_id "MSTRG.115622"; transcript_id "MSTRG.115622.235"; exon_number "3";
chr21	StringTie	exon	45491225	45491314	1000	+	.	gene_id "MSTRG.115622"; transcript_id "MSTRG.115622.235"; exon_number "4";
chr21	StringTie	exon	45492535	45492564	1000	+	.	gene_id "MSTRG.115622"; transcript_id "MSTRG.115622.235"; exon_number "5";
chr21	StringTie	exon	45492687	45492713	1000	+	.	gene_id "MSTRG.115622"; transcript_id "MSTRG.115622.235"; exon_number "6";
chr21	StringTie	exon	45493163	45493225	1000	+	.	gene_id "MSTRG.115622"; transcript_id "MSTRG.115622.235"; exon_number "7";
chr21	StringTie	exon	45493501	45493575	1000	+	.	gene_id "MSTRG.115622"; transcript_id "MSTRG.115622.235"; exon_number "8";
chr21	StringTie	exon	45494545	45494571	1000	+	.	gene_id "MSTRG.115622"; transcript_id "MSTRG.115622.235"; exon_number "9";
chr21	StringTie	exon	45494862	45494915	1000	+	.	gene_id "MSTRG.115622"; transcript_id "MSTRG.115622.235"; exon_number "10";
chr21	StringTie	exon	45495358	45495432	1000	+	.	gene_id "MSTRG.115622"; transcript_id "MSTRG.115622.235"; exon_number "11";
chr21	StringTie	exon	45496500	45496568	1000	+	.	gene_id "MSTRG.115622"; transcript_id "MSTRG.115622.235"; exon_number "12";
chr21	StringTie	exon	45497050	45497092	1000	+	.	gene_id "MSTRG.115622"; transcript_id "MSTRG.115622.235"; exon_number "13";
chr21	StringTie	exon	45497599	45497661	1000	+	.	gene_id "MSTRG.115622"; transcript_id "MSTRG.115622.235"; exon_number "14";
chr21	StringTie	exon	45504011	45504054	1000	+	.	gene_id "MSTRG.115622"; transcript_id "MSTRG.115622.235"; exon_number "15";
chr21	StringTie	exon	45504416	45504556	1000	+	.	gene_id "MSTRG.115622"; transcript_id "MSTRG.115622.235"; exon_number "16";
chr21	StringTie	exon	45505134	45505278	1000	+	.	gene_id "MSTRG.115622"; transcript_id "MSTRG.115622.235"; exon_number "17";
chr21	StringTie	exon	45505358	45505431	1000	+	.	gene_id "MSTRG.115622"; transcript_id "MSTRG.115622.235"; exon_number "18";
chr21	StringTie	exon	45505838	45505966	1000	+	.	gene_id "MSTRG.115622"; transcript_id "MSTRG.115622.235"; exon_number "19";
chr21	StringTie	exon	45507561	45507593	1000	+	.	gene_id "MSTRG.115622"; transcript_id "MSTRG.115622.235"; exon_number "20";
chr21	StringTie	exon	45509356	45509403	1000	+	.	gene_id "MSTRG.115622"; transcript_id "MSTRG.115622.235"; exon_number "21";
chr21	StringTie	exon	45509426	45509598	1000	+	.	gene_id "MSTRG.115622"; transcript_id "MSTRG.115622.235"; exon_number "22";
chr21	StringTie	exon	45510064	45510261	1000	+	.	gene_id "MSTRG.115622"; transcript_id "MSTRG.115622.235"; exon_number "23";
chr21	StringTie	exon	45511111	45511226	1000	+	.	gene_id "MSTRG.115622"; transcript_id "MSTRG.115622.235"; exon_number "24";
chr21	StringTie	exon	45512188	45513734	1000	+	.	gene_id "MSTRG.115622"; transcript_id "MSTRG.115622.235"; exon_number "25";
chr21	StringTie	transcript	45490435	45513756	1000	+	.	gene_id "MSTRG.115622"; transcript_id "MSTRG.115622.237";
chr21	StringTie	exon	45490435	45490670	1000	+	.	gene_id "MSTRG.115622"; transcript_id "MSTRG.115622.237"; exon_number "1";
chr21	StringTie	exon	45490834	45490871	1000	+	.	gene_id "MSTRG.115622"; transcript_id "MSTRG.115622.237"; exon_number "2";
chr21	StringTie	exon	45491225	45491314	1000	+	.	gene_id "MSTRG.115622"; transcript_id "MSTRG.115622.237"; exon_number "3";
chr21	StringTie	exon	45492535	45492564	1000	+	.	gene_id "MSTRG.115622"; transcript_id "MSTRG.115622.237"; exon_number "4";
chr21	StringTie	exon	45492687	45492713	1000	+	.	gene_id "MSTRG.115622"; transcript_id "MSTRG.115622.237"; exon_number "5";
chr21	StringTie	exon	45493163	45493225	1000	+	.	gene_id "MSTRG.115622"; transcript_id "MSTRG.115622.237"; exon_number "6";
chr21	StringTie	exon	45493501	45493575	1000	+	.	gene_id "MSTRG.115622"; transcript_id "MSTRG.115622.237"; exon_number "7";
chr21	StringTie	exon	45494545	45494571	1000	+	.	gene_id "MSTRG.115622"; transcript_id "MSTRG.115622.237"; exon_number "8";
chr21	StringTie	exon	45494862	45494915	1000	+	.	gene_id "MSTRG.115622"; transcript_id "MSTRG.115622.237"; exon_number "9";
chr21	StringTie	exon	45495358	45495432	1000	+	.	gene_id "MSTRG.115622"; transcript_id "MSTRG.115622.237"; exon_number "10";
chr21	StringTie	exon	45496500	45496568	1000	+	.	gene_id "MSTRG.115622"; transcript_id "MSTRG.115622.237"; exon_number "11";
chr21	StringTie	exon	45497050	45497092	1000	+	.	gene_id "MSTRG.115622"; transcript_id "MSTRG.115622.237"; exon_number "12";
chr21	StringTie	exon	45497599	45497661	1000	+	.	gene_id "MSTRG.115622"; transcript_id "MSTRG.115622.237"; exon_number "13";
chr21	StringTie	exon	45504011	45504054	1000	+	.	gene_id "MSTRG.115622"; transcript_id "MSTRG.115622.237"; exon_number "14";
chr21	StringTie	exon	45504416	45504556	1000	+	.	gene_id "MSTRG.115622"; transcript_id "MSTRG.115622.237"; exon_number "15";
chr21	StringTie	exon	45504768	45504831	1000	+	.	gene_id "MSTRG.115622"; transcript_id "MSTRG.115622.237"; exon_number "16";
chr21	StringTie	exon	45505134	45505278	1000	+	.	gene_id "MSTRG.115622"; transcript_id "MSTRG.115622.237"; exon_number "17";
chr21	StringTie	exon	45505358	45505431	1000	+	.	gene_id "MSTRG.115622"; transcript_id "MSTRG.115622.237"; exon_number "18";
chr21	StringTie	exon	45505838	45505966	1000	+	.	gene_id "MSTRG.115622"; transcript_id "MSTRG.115622.237"; exon_number "19";
chr21	StringTie	exon	45507561	45507593	1000	+	.	gene_id "MSTRG.115622"; transcript_id "MSTRG.115622.237"; exon_number "20";
chr21	StringTie	exon	45509356	45509601	1000	+	.	gene_id "MSTRG.115622"; transcript_id "MSTRG.115622.237"; exon_number "21";
chr21	StringTie	exon	45509847	45509979	1000	+	.	gene_id "MSTRG.115622"; transcript_id "MSTRG.115622.237"; exon_number "22";
chr21	StringTie	exon	45510064	45510261	1000	+	.	gene_id "MSTRG.115622"; transcript_id "MSTRG.115622.237"; exon_number "23";
chr21	StringTie	exon	45511111	45511226	1000	+	.	gene_id "MSTRG.115622"; transcript_id "MSTRG.115622.237"; exon_number "24";
chr21	StringTie	exon	45512188	45513756	1000	+	.	gene_id "MSTRG.115622"; transcript_id "MSTRG.115622.237"; exon_number "25";
chr21	StringTie	transcript	45490573	45513774	1000	+	.	gene_id "MSTRG.115622"; transcript_id "MSTRG.115622.238";
chr21	StringTie	exon	45490573	45490670	1000	+	.	gene_id "MSTRG.115622"; transcript_id "MSTRG.115622.238"; exon_number "1";
chr21	StringTie	exon	45490834	45490871	1000	+	.	gene_id "MSTRG.115622"; transcript_id "MSTRG.115622.238"; exon_number "2";
chr21	StringTie	exon	45491225	45491314	1000	+	.	gene_id "MSTRG.115622"; transcript_id "MSTRG.115622.238"; exon_number "3";
chr21	StringTie	exon	45492535	45492564	1000	+	.	gene_id "MSTRG.115622"; transcript_id "MSTRG.115622.238"; exon_number "4";
chr21	StringTie	exon	45492687	45492713	1000	+	.	gene_id "MSTRG.115622"; transcript_id "MSTRG.115622.238"; exon_number "5";
chr21	StringTie	exon	45493163	45493225	1000	+	.	gene_id "MSTRG.115622"; transcript_id "MSTRG.115622.238"; exon_number "6";
chr21	StringTie	exon	45493501	45493575	1000	+	.	gene_id "MSTRG.115622"; transcript_id "MSTRG.115622.238"; exon_number "7";
chr21	StringTie	exon	45494545	45494571	1000	+	.	gene_id "MSTRG.115622"; transcript_id "MSTRG.115622.238"; exon_number "8";
chr21	StringTie	exon	45494862	45494915	1000	+	.	gene_id "MSTRG.115622"; transcript_id "MSTRG.115622.238"; exon_number "9";
chr21	StringTie	exon	45495358	45495432	1000	+	.	gene_id "MSTRG.115622"; transcript_id "MSTRG.115622.238"; exon_number "10";
chr21	StringTie	exon	45496500	45496568	1000	+	.	gene_id "MSTRG.115622"; transcript_id "MSTRG.115622.238"; exon_number "11";
chr21	StringTie	exon	45497050	45497092	1000	+	.	gene_id "MSTRG.115622"; transcript_id "MSTRG.115622.238"; exon_number "12";
chr21	StringTie	exon	45497599	45497661	1000	+	.	gene_id "MSTRG.115622"; transcript_id "MSTRG.115622.238"; exon_number "13";
chr21	StringTie	exon	45504011	45504054	1000	+	.	gene_id "MSTRG.115622"; transcript_id "MSTRG.115622.238"; exon_number "14";
chr21	StringTie	exon	45504416	45504556	1000	+	.	gene_id "MSTRG.115622"; transcript_id "MSTRG.115622.238"; exon_number "15";
chr21	StringTie	exon	45505134	45505278	1000	+	.	gene_id "MSTRG.115622"; transcript_id "MSTRG.115622.238"; exon_number "16";
chr21	StringTie	exon	45505358	45505431	1000	+	.	gene_id "MSTRG.115622"; transcript_id "MSTRG.115622.238"; exon_number "17";
chr21	StringTie	exon	45505838	45505966	1000	+	.	gene_id "MSTRG.115622"; transcript_id "MSTRG.115622.238"; exon_number "18";
chr21	StringTie	exon	45507561	45507593	1000	+	.	gene_id "MSTRG.115622"; transcript_id "MSTRG.115622.238"; exon_number "19";
chr21	StringTie	exon	45509356	45509601	1000	+	.	gene_id "MSTRG.115622"; transcript_id "MSTRG.115622.238"; exon_number "20";
chr21	StringTie	exon	45510064	45510261	1000	+	.	gene_id "MSTRG.115622"; transcript_id "MSTRG.115622.238"; exon_number "21";
chr21	StringTie	exon	45511111	45511226	1000	+	.	gene_id "MSTRG.115622"; transcript_id "MSTRG.115622.238"; exon_number "22";
chr21	StringTie	exon	45512188	45513774	1000	+	.	gene_id "MSTRG.115622"; transcript_id "MSTRG.115622.238"; exon_number "23";
chr21	StringTie	transcript	45490591	45513776	1000	+	.	gene_id "MSTRG.115622"; transcript_id "MSTRG.115622.239";
chr21	StringTie	exon	45490591	45490670	1000	+	.	gene_id "MSTRG.115622"; transcript_id "MSTRG.115622.239"; exon_number "1";
chr21	StringTie	exon	45490834	45490871	1000	+	.	gene_id "MSTRG.115622"; transcript_id "MSTRG.115622.239"; exon_number "2";
chr21	StringTie	exon	45491225	45491314	1000	+	.	gene_id "MSTRG.115622"; transcript_id "MSTRG.115622.239"; exon_number "3";
chr21	StringTie	exon	45492535	45492564	1000	+	.	gene_id "MSTRG.115622"; transcript_id "MSTRG.115622.239"; exon_number "4";
chr21	StringTie	exon	45492687	45492713	1000	+	.	gene_id "MSTRG.115622"; transcript_id "MSTRG.115622.239"; exon_number "5";
chr21	StringTie	exon	45493163	45493225	1000	+	.	gene_id "MSTRG.115622"; transcript_id "MSTRG.115622.239"; exon_number "6";
chr21	StringTie	exon	45493501	45493575	1000	+	.	gene_id "MSTRG.115622"; transcript_id "MSTRG.115622.239"; exon_number "7";
chr21	StringTie	exon	45494545	45494571	1000	+	.	gene_id "MSTRG.115622"; transcript_id "MSTRG.115622.239"; exon_number "8";
chr21	StringTie	exon	45494862	45494915	1000	+	.	gene_id "MSTRG.115622"; transcript_id "MSTRG.115622.239"; exon_number "9";
chr21	StringTie	exon	45495358	45495432	1000	+	.	gene_id "MSTRG.115622"; transcript_id "MSTRG.115622.239"; exon_number "10";
chr21	StringTie	exon	45496500	45496568	1000	+	.	gene_id "MSTRG.115622"; transcript_id "MSTRG.115622.239"; exon_number "11";
chr21	StringTie	exon	45497050	45497092	1000	+	.	gene_id "MSTRG.115622"; transcript_id "MSTRG.115622.239"; exon_number "12";
chr21	StringTie	exon	45497599	45497661	1000	+	.	gene_id "MSTRG.115622"; transcript_id "MSTRG.115622.239"; exon_number "13";
chr21	StringTie	exon	45504011	45504054	1000	+	.	gene_id "MSTRG.115622"; transcript_id "MSTRG.115622.239"; exon_number "14";
chr21	StringTie	exon	45504416	45504556	1000	+	.	gene_id "MSTRG.115622"; transcript_id "MSTRG.115622.239"; exon_number "15";
chr21	StringTie	exon	45505134	45505278	1000	+	.	gene_id "MSTRG.115622"; transcript_id "MSTRG.115622.239"; exon_number "16";
chr21	StringTie	exon	45505358	45505431	1000	+	.	gene_id "MSTRG.115622"; transcript_id "MSTRG.115622.239"; exon_number "17";
chr21	StringTie	exon	45505835	45505966	1000	+	.	gene_id "MSTRG.115622"; transcript_id "MSTRG.115622.239"; exon_number "18";
chr21	StringTie	exon	45507561	45507593	1000	+	.	gene_id "MSTRG.115622"; transcript_id "MSTRG.115622.239"; exon_number "19";
chr21	StringTie	exon	45509356	45509601	1000	+	.	gene_id "MSTRG.115622"; transcript_id "MSTRG.115622.239"; exon_number "20";
chr21	StringTie	exon	45510064	45510261	1000	+	.	gene_id "MSTRG.115622"; transcript_id "MSTRG.115622.239"; exon_number "21";
chr21	StringTie	exon	45511111	45511226	1000	+	.	gene_id "MSTRG.115622"; transcript_id "MSTRG.115622.239"; exon_number "22";
chr21	StringTie	exon	45512188	45513776	1000	+	.	gene_id "MSTRG.115622"; transcript_id "MSTRG.115622.239"; exon_number "23";
chr21	StringTie	transcript	45405381	45513721	1000	+	.	gene_id "MSTRG.115622"; transcript_id "MSTRG.115622.24";
chr21	StringTie	exon	45405381	45405473	1000	+	.	gene_id "MSTRG.115622"; transcript_id "MSTRG.115622.24"; exon_number "1";
chr21	StringTie	exon	45468242	45468786	1000	+	.	gene_id "MSTRG.115622"; transcript_id "MSTRG.115622.24"; exon_number "2";
chr21	StringTie	exon	45473895	45473981	1000	+	.	gene_id "MSTRG.115622"; transcript_id "MSTRG.115622.24"; exon_number "3";
chr21	StringTie	exon	45475476	45475535	1000	+	.	gene_id "MSTRG.115622"; transcript_id "MSTRG.115622.24"; exon_number "4";
chr21	StringTie	exon	45476351	45476480	1000	+	.	gene_id "MSTRG.115622"; transcript_id "MSTRG.115622.24"; exon_number "5";
chr21	StringTie	exon	45477411	45477487	1000	+	.	gene_id "MSTRG.115622"; transcript_id "MSTRG.115622.24"; exon_number "6";
chr21	StringTie	exon	45477750	45477965	1000	+	.	gene_id "MSTRG.115622"; transcript_id "MSTRG.115622.24"; exon_number "7";
chr21	StringTie	exon	45478327	45478353	1000	+	.	gene_id "MSTRG.115622"; transcript_id "MSTRG.115622.24"; exon_number "8";
chr21	StringTie	exon	45479902	45479964	1000	+	.	gene_id "MSTRG.115622"; transcript_id "MSTRG.115622.24"; exon_number "9";
chr21	StringTie	exon	45480070	45480156	1000	+	.	gene_id "MSTRG.115622"; transcript_id "MSTRG.115622.24"; exon_number "10";
chr21	StringTie	exon	45480467	45480520	1000	+	.	gene_id "MSTRG.115622"; transcript_id "MSTRG.115622.24"; exon_number "11";
chr21	StringTie	exon	45480700	45480858	1000	+	.	gene_id "MSTRG.115622"; transcript_id "MSTRG.115622.24"; exon_number "12";
chr21	StringTie	exon	45481963	45482025	1000	+	.	gene_id "MSTRG.115622"; transcript_id "MSTRG.115622.24"; exon_number "13";
chr21	StringTie	exon	45482795	45482821	1000	+	.	gene_id "MSTRG.115622"; transcript_id "MSTRG.115622.24"; exon_number "14";
chr21	StringTie	exon	45486861	45486991	1000	+	.	gene_id "MSTRG.115622"; transcript_id "MSTRG.115622.24"; exon_number "15";
chr21	StringTie	exon	45487449	45487509	1000	+	.	gene_id "MSTRG.115622"; transcript_id "MSTRG.115622.24"; exon_number "16";
chr21	StringTie	exon	45488418	45488444	1000	+	.	gene_id "MSTRG.115622"; transcript_id "MSTRG.115622.24"; exon_number "17";
chr21	StringTie	exon	45489486	45489521	1000	+	.	gene_id "MSTRG.115622"; transcript_id "MSTRG.115622.24"; exon_number "18";
chr21	StringTie	exon	45490275	45490346	1000	+	.	gene_id "MSTRG.115622"; transcript_id "MSTRG.115622.24"; exon_number "19";
chr21	StringTie	exon	45490836	45490871	1000	+	.	gene_id "MSTRG.115622"; transcript_id "MSTRG.115622.24"; exon_number "20";
chr21	StringTie	exon	45491225	45491314	1000	+	.	gene_id "MSTRG.115622"; transcript_id "MSTRG.115622.24"; exon_number "21";
chr21	StringTie	exon	45492535	45492564	1000	+	.	gene_id "MSTRG.115622"; transcript_id "MSTRG.115622.24"; exon_number "22";
chr21	StringTie	exon	45492687	45492713	1000	+	.	gene_id "MSTRG.115622"; transcript_id "MSTRG.115622.24"; exon_number "23";
chr21	StringTie	exon	45493163	45493225	1000	+	.	gene_id "MSTRG.115622"; transcript_id "MSTRG.115622.24"; exon_number "24";
chr21	StringTie	exon	45493501	45493575	1000	+	.	gene_id "MSTRG.115622"; transcript_id "MSTRG.115622.24"; exon_number "25";
chr21	StringTie	exon	45494545	45494571	1000	+	.	gene_id "MSTRG.115622"; transcript_id "MSTRG.115622.24"; exon_number "26";
chr21	StringTie	exon	45494862	45494915	1000	+	.	gene_id "MSTRG.115622"; transcript_id "MSTRG.115622.24"; exon_number "27";
chr21	StringTie	exon	45495358	45495432	1000	+	.	gene_id "MSTRG.115622"; transcript_id "MSTRG.115622.24"; exon_number "28";
chr21	StringTie	exon	45496500	45496568	1000	+	.	gene_id "MSTRG.115622"; transcript_id "MSTRG.115622.24"; exon_number "29";
chr21	StringTie	exon	45497050	45497092	1000	+	.	gene_id "MSTRG.115622"; transcript_id "MSTRG.115622.24"; exon_number "30";
chr21	StringTie	exon	45497599	45497661	1000	+	.	gene_id "MSTRG.115622"; transcript_id "MSTRG.115622.24"; exon_number "31";
chr21	StringTie	exon	45504011	45504054	1000	+	.	gene_id "MSTRG.115622"; transcript_id "MSTRG.115622.24"; exon_number "32";
chr21	StringTie	exon	45504416	45504556	1000	+	.	gene_id "MSTRG.115622"; transcript_id "MSTRG.115622.24"; exon_number "33";
chr21	StringTie	exon	45505134	45505278	1000	+	.	gene_id "MSTRG.115622"; transcript_id "MSTRG.115622.24"; exon_number "34";
chr21	StringTie	exon	45505358	45505431	1000	+	.	gene_id "MSTRG.115622"; transcript_id "MSTRG.115622.24"; exon_number "35";
chr21	StringTie	exon	45505838	45505966	1000	+	.	gene_id "MSTRG.115622"; transcript_id "MSTRG.115622.24"; exon_number "36";
chr21	StringTie	exon	45507561	45507593	1000	+	.	gene_id "MSTRG.115622"; transcript_id "MSTRG.115622.24"; exon_number "37";
chr21	StringTie	exon	45509356	45509601	1000	+	.	gene_id "MSTRG.115622"; transcript_id "MSTRG.115622.24"; exon_number "38";
chr21	StringTie	exon	45510064	45510261	1000	+	.	gene_id "MSTRG.115622"; transcript_id "MSTRG.115622.24"; exon_number "39";
chr21	StringTie	exon	45511111	45511226	1000	+	.	gene_id "MSTRG.115622"; transcript_id "MSTRG.115622.24"; exon_number "40";
chr21	StringTie	exon	45512188	45513721	1000	+	.	gene_id "MSTRG.115622"; transcript_id "MSTRG.115622.24"; exon_number "41";
chr21	StringTie	transcript	45490640	45513778	1000	+	.	gene_id "MSTRG.115622"; transcript_id "MSTRG.115622.240";
chr21	StringTie	exon	45490640	45490670	1000	+	.	gene_id "MSTRG.115622"; transcript_id "MSTRG.115622.240"; exon_number "1";
chr21	StringTie	exon	45490834	45490871	1000	+	.	gene_id "MSTRG.115622"; transcript_id "MSTRG.115622.240"; exon_number "2";
chr21	StringTie	exon	45491225	45491314	1000	+	.	gene_id "MSTRG.115622"; transcript_id "MSTRG.115622.240"; exon_number "3";
chr21	StringTie	exon	45492535	45492564	1000	+	.	gene_id "MSTRG.115622"; transcript_id "MSTRG.115622.240"; exon_number "4";
chr21	StringTie	exon	45492687	45492713	1000	+	.	gene_id "MSTRG.115622"; transcript_id "MSTRG.115622.240"; exon_number "5";
chr21	StringTie	exon	45493163	45493225	1000	+	.	gene_id "MSTRG.115622"; transcript_id "MSTRG.115622.240"; exon_number "6";
chr21	StringTie	exon	45493501	45493575	1000	+	.	gene_id "MSTRG.115622"; transcript_id "MSTRG.115622.240"; exon_number "7";
chr21	StringTie	exon	45494545	45494571	1000	+	.	gene_id "MSTRG.115622"; transcript_id "MSTRG.115622.240"; exon_number "8";
chr21	StringTie	exon	45494862	45494915	1000	+	.	gene_id "MSTRG.115622"; transcript_id "MSTRG.115622.240"; exon_number "9";
chr21	StringTie	exon	45495358	45495432	1000	+	.	gene_id "MSTRG.115622"; transcript_id "MSTRG.115622.240"; exon_number "10";
chr21	StringTie	exon	45496500	45496568	1000	+	.	gene_id "MSTRG.115622"; transcript_id "MSTRG.115622.240"; exon_number "11";
chr21	StringTie	exon	45497050	45497092	1000	+	.	gene_id "MSTRG.115622"; transcript_id "MSTRG.115622.240"; exon_number "12";
chr21	StringTie	exon	45497599	45497661	1000	+	.	gene_id "MSTRG.115622"; transcript_id "MSTRG.115622.240"; exon_number "13";
chr21	StringTie	exon	45504011	45504054	1000	+	.	gene_id "MSTRG.115622"; transcript_id "MSTRG.115622.240"; exon_number "14";
chr21	StringTie	exon	45504416	45504556	1000	+	.	gene_id "MSTRG.115622"; transcript_id "MSTRG.115622.240"; exon_number "15";
chr21	StringTie	exon	45504768	45505278	1000	+	.	gene_id "MSTRG.115622"; transcript_id "MSTRG.115622.240"; exon_number "16";
chr21	StringTie	exon	45505358	45505431	1000	+	.	gene_id "MSTRG.115622"; transcript_id "MSTRG.115622.240"; exon_number "17";
chr21	StringTie	exon	45505838	45505966	1000	+	.	gene_id "MSTRG.115622"; transcript_id "MSTRG.115622.240"; exon_number "18";
chr21	StringTie	exon	45507561	45507593	1000	+	.	gene_id "MSTRG.115622"; transcript_id "MSTRG.115622.240"; exon_number "19";
chr21	StringTie	exon	45509356	45509601	1000	+	.	gene_id "MSTRG.115622"; transcript_id "MSTRG.115622.240"; exon_number "20";
chr21	StringTie	exon	45510064	45510261	1000	+	.	gene_id "MSTRG.115622"; transcript_id "MSTRG.115622.240"; exon_number "21";
chr21	StringTie	exon	45511111	45511226	1000	+	.	gene_id "MSTRG.115622"; transcript_id "MSTRG.115622.240"; exon_number "22";
chr21	StringTie	exon	45512188	45513778	1000	+	.	gene_id "MSTRG.115622"; transcript_id "MSTRG.115622.240"; exon_number "23";
chr21	StringTie	transcript	45490736	45513775	1000	+	.	gene_id "MSTRG.115622"; transcript_id "MSTRG.115622.241";
chr21	StringTie	exon	45490736	45490871	1000	+	.	gene_id "MSTRG.115622"; transcript_id "MSTRG.115622.241"; exon_number "1";
chr21	StringTie	exon	45491225	45491314	1000	+	.	gene_id "MSTRG.115622"; transcript_id "MSTRG.115622.241"; exon_number "2";
chr21	StringTie	exon	45492535	45492564	1000	+	.	gene_id "MSTRG.115622"; transcript_id "MSTRG.115622.241"; exon_number "3";
chr21	StringTie	exon	45492687	45492713	1000	+	.	gene_id "MSTRG.115622"; transcript_id "MSTRG.115622.241"; exon_number "4";
chr21	StringTie	exon	45493163	45493225	1000	+	.	gene_id "MSTRG.115622"; transcript_id "MSTRG.115622.241"; exon_number "5";
chr21	StringTie	exon	45493501	45493575	1000	+	.	gene_id "MSTRG.115622"; transcript_id "MSTRG.115622.241"; exon_number "6";
chr21	StringTie	exon	45494545	45494571	1000	+	.	gene_id "MSTRG.115622"; transcript_id "MSTRG.115622.241"; exon_number "7";
chr21	StringTie	exon	45494862	45494915	1000	+	.	gene_id "MSTRG.115622"; transcript_id "MSTRG.115622.241"; exon_number "8";
chr21	StringTie	exon	45495358	45495432	1000	+	.	gene_id "MSTRG.115622"; transcript_id "MSTRG.115622.241"; exon_number "9";
chr21	StringTie	exon	45496500	45496568	1000	+	.	gene_id "MSTRG.115622"; transcript_id "MSTRG.115622.241"; exon_number "10";
chr21	StringTie	exon	45497050	45497092	1000	+	.	gene_id "MSTRG.115622"; transcript_id "MSTRG.115622.241"; exon_number "11";
chr21	StringTie	exon	45497599	45497661	1000	+	.	gene_id "MSTRG.115622"; transcript_id "MSTRG.115622.241"; exon_number "12";
chr21	StringTie	exon	45504011	45504054	1000	+	.	gene_id "MSTRG.115622"; transcript_id "MSTRG.115622.241"; exon_number "13";
chr21	StringTie	exon	45504416	45504556	1000	+	.	gene_id "MSTRG.115622"; transcript_id "MSTRG.115622.241"; exon_number "14";
chr21	StringTie	exon	45505134	45505278	1000	+	.	gene_id "MSTRG.115622"; transcript_id "MSTRG.115622.241"; exon_number "15";
chr21	StringTie	exon	45505358	45505431	1000	+	.	gene_id "MSTRG.115622"; transcript_id "MSTRG.115622.241"; exon_number "16";
chr21	StringTie	exon	45505838	45505966	1000	+	.	gene_id "MSTRG.115622"; transcript_id "MSTRG.115622.241"; exon_number "17";
chr21	StringTie	exon	45506576	45507325	1000	+	.	gene_id "MSTRG.115622"; transcript_id "MSTRG.115622.241"; exon_number "18";
chr21	StringTie	exon	45507500	45507593	1000	+	.	gene_id "MSTRG.115622"; transcript_id "MSTRG.115622.241"; exon_number "19";
chr21	StringTie	exon	45509356	45509598	1000	+	.	gene_id "MSTRG.115622"; transcript_id "MSTRG.115622.241"; exon_number "20";
chr21	StringTie	exon	45510064	45510261	1000	+	.	gene_id "MSTRG.115622"; transcript_id "MSTRG.115622.241"; exon_number "21";
chr21	StringTie	exon	45511111	45511226	1000	+	.	gene_id "MSTRG.115622"; transcript_id "MSTRG.115622.241"; exon_number "22";
chr21	StringTie	exon	45512188	45513775	1000	+	.	gene_id "MSTRG.115622"; transcript_id "MSTRG.115622.241"; exon_number "23";
chr21	StringTie	transcript	45490766	45513728	1000	+	.	gene_id "MSTRG.115622"; transcript_id "MSTRG.115622.242";
chr21	StringTie	exon	45490766	45490871	1000	+	.	gene_id "MSTRG.115622"; transcript_id "MSTRG.115622.242"; exon_number "1";
chr21	StringTie	exon	45491225	45491314	1000	+	.	gene_id "MSTRG.115622"; transcript_id "MSTRG.115622.242"; exon_number "2";
chr21	StringTie	exon	45492535	45492564	1000	+	.	gene_id "MSTRG.115622"; transcript_id "MSTRG.115622.242"; exon_number "3";
chr21	StringTie	exon	45492687	45492713	1000	+	.	gene_id "MSTRG.115622"; transcript_id "MSTRG.115622.242"; exon_number "4";
chr21	StringTie	exon	45493163	45493225	1000	+	.	gene_id "MSTRG.115622"; transcript_id "MSTRG.115622.242"; exon_number "5";
chr21	StringTie	exon	45493501	45493575	1000	+	.	gene_id "MSTRG.115622"; transcript_id "MSTRG.115622.242"; exon_number "6";
chr21	StringTie	exon	45494545	45494571	1000	+	.	gene_id "MSTRG.115622"; transcript_id "MSTRG.115622.242"; exon_number "7";
chr21	StringTie	exon	45494862	45494915	1000	+	.	gene_id "MSTRG.115622"; transcript_id "MSTRG.115622.242"; exon_number "8";
chr21	StringTie	exon	45495358	45495432	1000	+	.	gene_id "MSTRG.115622"; transcript_id "MSTRG.115622.242"; exon_number "9";
chr21	StringTie	exon	45496500	45496568	1000	+	.	gene_id "MSTRG.115622"; transcript_id "MSTRG.115622.242"; exon_number "10";
chr21	StringTie	exon	45497050	45497092	1000	+	.	gene_id "MSTRG.115622"; transcript_id "MSTRG.115622.242"; exon_number "11";
chr21	StringTie	exon	45497599	45497661	1000	+	.	gene_id "MSTRG.115622"; transcript_id "MSTRG.115622.242"; exon_number "12";
chr21	StringTie	exon	45504011	45504054	1000	+	.	gene_id "MSTRG.115622"; transcript_id "MSTRG.115622.242"; exon_number "13";
chr21	StringTie	exon	45504416	45504556	1000	+	.	gene_id "MSTRG.115622"; transcript_id "MSTRG.115622.242"; exon_number "14";
chr21	StringTie	exon	45504768	45504831	1000	+	.	gene_id "MSTRG.115622"; transcript_id "MSTRG.115622.242"; exon_number "15";
chr21	StringTie	exon	45505134	45505278	1000	+	.	gene_id "MSTRG.115622"; transcript_id "MSTRG.115622.242"; exon_number "16";
chr21	StringTie	exon	45505358	45505431	1000	+	.	gene_id "MSTRG.115622"; transcript_id "MSTRG.115622.242"; exon_number "17";
chr21	StringTie	exon	45505838	45505966	1000	+	.	gene_id "MSTRG.115622"; transcript_id "MSTRG.115622.242"; exon_number "18";
chr21	StringTie	exon	45507561	45507593	1000	+	.	gene_id "MSTRG.115622"; transcript_id "MSTRG.115622.242"; exon_number "19";
chr21	StringTie	exon	45509356	45509600	1000	+	.	gene_id "MSTRG.115622"; transcript_id "MSTRG.115622.242"; exon_number "20";
chr21	StringTie	exon	45510064	45510261	1000	+	.	gene_id "MSTRG.115622"; transcript_id "MSTRG.115622.242"; exon_number "21";
chr21	StringTie	exon	45511111	45511226	1000	+	.	gene_id "MSTRG.115622"; transcript_id "MSTRG.115622.242"; exon_number "22";
chr21	StringTie	exon	45512188	45513728	1000	+	.	gene_id "MSTRG.115622"; transcript_id "MSTRG.115622.242"; exon_number "23";
chr21	StringTie	transcript	45490813	45513721	1000	+	.	gene_id "MSTRG.115622"; transcript_id "MSTRG.115622.243";
chr21	StringTie	exon	45490813	45490871	1000	+	.	gene_id "MSTRG.115622"; transcript_id "MSTRG.115622.243"; exon_number "1";
chr21	StringTie	exon	45491225	45491314	1000	+	.	gene_id "MSTRG.115622"; transcript_id "MSTRG.115622.243"; exon_number "2";
chr21	StringTie	exon	45492535	45492564	1000	+	.	gene_id "MSTRG.115622"; transcript_id "MSTRG.115622.243"; exon_number "3";
chr21	StringTie	exon	45492687	45492713	1000	+	.	gene_id "MSTRG.115622"; transcript_id "MSTRG.115622.243"; exon_number "4";
chr21	StringTie	exon	45493163	45493225	1000	+	.	gene_id "MSTRG.115622"; transcript_id "MSTRG.115622.243"; exon_number "5";
chr21	StringTie	exon	45493501	45493575	1000	+	.	gene_id "MSTRG.115622"; transcript_id "MSTRG.115622.243"; exon_number "6";
chr21	StringTie	exon	45494545	45494571	1000	+	.	gene_id "MSTRG.115622"; transcript_id "MSTRG.115622.243"; exon_number "7";
chr21	StringTie	exon	45494862	45494915	1000	+	.	gene_id "MSTRG.115622"; transcript_id "MSTRG.115622.243"; exon_number "8";
chr21	StringTie	exon	45495358	45495432	1000	+	.	gene_id "MSTRG.115622"; transcript_id "MSTRG.115622.243"; exon_number "9";
chr21	StringTie	exon	45496500	45496568	1000	+	.	gene_id "MSTRG.115622"; transcript_id "MSTRG.115622.243"; exon_number "10";
chr21	StringTie	exon	45497050	45497092	1000	+	.	gene_id "MSTRG.115622"; transcript_id "MSTRG.115622.243"; exon_number "11";
chr21	StringTie	exon	45497599	45497661	1000	+	.	gene_id "MSTRG.115622"; transcript_id "MSTRG.115622.243"; exon_number "12";
chr21	StringTie	exon	45504011	45504054	1000	+	.	gene_id "MSTRG.115622"; transcript_id "MSTRG.115622.243"; exon_number "13";
chr21	StringTie	exon	45504416	45504503	1000	+	.	gene_id "MSTRG.115622"; transcript_id "MSTRG.115622.243"; exon_number "14";
chr21	StringTie	exon	45504531	45504556	1000	+	.	gene_id "MSTRG.115622"; transcript_id "MSTRG.115622.243"; exon_number "15";
chr21	StringTie	exon	45505134	45505278	1000	+	.	gene_id "MSTRG.115622"; transcript_id "MSTRG.115622.243"; exon_number "16";
chr21	StringTie	exon	45505358	45505431	1000	+	.	gene_id "MSTRG.115622"; transcript_id "MSTRG.115622.243"; exon_number "17";
chr21	StringTie	exon	45505835	45505966	1000	+	.	gene_id "MSTRG.115622"; transcript_id "MSTRG.115622.243"; exon_number "18";
chr21	StringTie	exon	45507561	45507593	1000	+	.	gene_id "MSTRG.115622"; transcript_id "MSTRG.115622.243"; exon_number "19";
chr21	StringTie	exon	45509356	45509601	1000	+	.	gene_id "MSTRG.115622"; transcript_id "MSTRG.115622.243"; exon_number "20";
chr21	StringTie	exon	45510064	45510261	1000	+	.	gene_id "MSTRG.115622"; transcript_id "MSTRG.115622.243"; exon_number "21";
chr21	StringTie	exon	45511111	45511226	1000	+	.	gene_id "MSTRG.115622"; transcript_id "MSTRG.115622.243"; exon_number "22";
chr21	StringTie	exon	45512188	45513721	1000	+	.	gene_id "MSTRG.115622"; transcript_id "MSTRG.115622.243"; exon_number "23";
chr21	StringTie	transcript	45490817	45513775	1000	+	.	gene_id "MSTRG.115622"; transcript_id "MSTRG.115622.244";
chr21	StringTie	exon	45490817	45490871	1000	+	.	gene_id "MSTRG.115622"; transcript_id "MSTRG.115622.244"; exon_number "1";
chr21	StringTie	exon	45491225	45491314	1000	+	.	gene_id "MSTRG.115622"; transcript_id "MSTRG.115622.244"; exon_number "2";
chr21	StringTie	exon	45492535	45492564	1000	+	.	gene_id "MSTRG.115622"; transcript_id "MSTRG.115622.244"; exon_number "3";
chr21	StringTie	exon	45492687	45492713	1000	+	.	gene_id "MSTRG.115622"; transcript_id "MSTRG.115622.244"; exon_number "4";
chr21	StringTie	exon	45493163	45493225	1000	+	.	gene_id "MSTRG.115622"; transcript_id "MSTRG.115622.244"; exon_number "5";
chr21	StringTie	exon	45493501	45493575	1000	+	.	gene_id "MSTRG.115622"; transcript_id "MSTRG.115622.244"; exon_number "6";
chr21	StringTie	exon	45494545	45494571	1000	+	.	gene_id "MSTRG.115622"; transcript_id "MSTRG.115622.244"; exon_number "7";
chr21	StringTie	exon	45494862	45494915	1000	+	.	gene_id "MSTRG.115622"; transcript_id "MSTRG.115622.244"; exon_number "8";
chr21	StringTie	exon	45495358	45495432	1000	+	.	gene_id "MSTRG.115622"; transcript_id "MSTRG.115622.244"; exon_number "9";
chr21	StringTie	exon	45496500	45496568	1000	+	.	gene_id "MSTRG.115622"; transcript_id "MSTRG.115622.244"; exon_number "10";
chr21	StringTie	exon	45497050	45497092	1000	+	.	gene_id "MSTRG.115622"; transcript_id "MSTRG.115622.244"; exon_number "11";
chr21	StringTie	exon	45497599	45497661	1000	+	.	gene_id "MSTRG.115622"; transcript_id "MSTRG.115622.244"; exon_number "12";
chr21	StringTie	exon	45504011	45504054	1000	+	.	gene_id "MSTRG.115622"; transcript_id "MSTRG.115622.244"; exon_number "13";
chr21	StringTie	exon	45504416	45504556	1000	+	.	gene_id "MSTRG.115622"; transcript_id "MSTRG.115622.244"; exon_number "14";
chr21	StringTie	exon	45504768	45504920	1000	+	.	gene_id "MSTRG.115622"; transcript_id "MSTRG.115622.244"; exon_number "15";
chr21	StringTie	exon	45505134	45505278	1000	+	.	gene_id "MSTRG.115622"; transcript_id "MSTRG.115622.244"; exon_number "16";
chr21	StringTie	exon	45505358	45505431	1000	+	.	gene_id "MSTRG.115622"; transcript_id "MSTRG.115622.244"; exon_number "17";
chr21	StringTie	exon	45505835	45505966	1000	+	.	gene_id "MSTRG.115622"; transcript_id "MSTRG.115622.244"; exon_number "18";
chr21	StringTie	exon	45507561	45507593	1000	+	.	gene_id "MSTRG.115622"; transcript_id "MSTRG.115622.244"; exon_number "19";
chr21	StringTie	exon	45509356	45509601	1000	+	.	gene_id "MSTRG.115622"; transcript_id "MSTRG.115622.244"; exon_number "20";
chr21	StringTie	exon	45510064	45510261	1000	+	.	gene_id "MSTRG.115622"; transcript_id "MSTRG.115622.244"; exon_number "21";
chr21	StringTie	exon	45511111	45511226	1000	+	.	gene_id "MSTRG.115622"; transcript_id "MSTRG.115622.244"; exon_number "22";
chr21	StringTie	exon	45512188	45512269	1000	+	.	gene_id "MSTRG.115622"; transcript_id "MSTRG.115622.244"; exon_number "23";
chr21	StringTie	exon	45512314	45513775	1000	+	.	gene_id "MSTRG.115622"; transcript_id "MSTRG.115622.244"; exon_number "24";
chr21	StringTie	transcript	45490820	45513722	1000	+	.	gene_id "MSTRG.115622"; transcript_id "MSTRG.115622.245";
chr21	StringTie	exon	45490820	45490871	1000	+	.	gene_id "MSTRG.115622"; transcript_id "MSTRG.115622.245"; exon_number "1";
chr21	StringTie	exon	45491225	45491314	1000	+	.	gene_id "MSTRG.115622"; transcript_id "MSTRG.115622.245"; exon_number "2";
chr21	StringTie	exon	45492535	45492564	1000	+	.	gene_id "MSTRG.115622"; transcript_id "MSTRG.115622.245"; exon_number "3";
chr21	StringTie	exon	45492687	45492713	1000	+	.	gene_id "MSTRG.115622"; transcript_id "MSTRG.115622.245"; exon_number "4";
chr21	StringTie	exon	45493163	45493225	1000	+	.	gene_id "MSTRG.115622"; transcript_id "MSTRG.115622.245"; exon_number "5";
chr21	StringTie	exon	45493501	45493575	1000	+	.	gene_id "MSTRG.115622"; transcript_id "MSTRG.115622.245"; exon_number "6";
chr21	StringTie	exon	45494545	45494571	1000	+	.	gene_id "MSTRG.115622"; transcript_id "MSTRG.115622.245"; exon_number "7";
chr21	StringTie	exon	45494862	45494915	1000	+	.	gene_id "MSTRG.115622"; transcript_id "MSTRG.115622.245"; exon_number "8";
chr21	StringTie	exon	45495358	45495432	1000	+	.	gene_id "MSTRG.115622"; transcript_id "MSTRG.115622.245"; exon_number "9";
chr21	StringTie	exon	45496500	45496568	1000	+	.	gene_id "MSTRG.115622"; transcript_id "MSTRG.115622.245"; exon_number "10";
chr21	StringTie	exon	45497050	45497092	1000	+	.	gene_id "MSTRG.115622"; transcript_id "MSTRG.115622.245"; exon_number "11";
chr21	StringTie	exon	45497599	45497661	1000	+	.	gene_id "MSTRG.115622"; transcript_id "MSTRG.115622.245"; exon_number "12";
chr21	StringTie	exon	45504011	45504054	1000	+	.	gene_id "MSTRG.115622"; transcript_id "MSTRG.115622.245"; exon_number "13";
chr21	StringTie	exon	45504416	45504556	1000	+	.	gene_id "MSTRG.115622"; transcript_id "MSTRG.115622.245"; exon_number "14";
chr21	StringTie	exon	45504768	45504920	1000	+	.	gene_id "MSTRG.115622"; transcript_id "MSTRG.115622.245"; exon_number "15";
chr21	StringTie	exon	45505134	45505278	1000	+	.	gene_id "MSTRG.115622"; transcript_id "MSTRG.115622.245"; exon_number "16";
chr21	StringTie	exon	45505358	45505431	1000	+	.	gene_id "MSTRG.115622"; transcript_id "MSTRG.115622.245"; exon_number "17";
chr21	StringTie	exon	45505838	45505966	1000	+	.	gene_id "MSTRG.115622"; transcript_id "MSTRG.115622.245"; exon_number "18";
chr21	StringTie	exon	45507561	45507593	1000	+	.	gene_id "MSTRG.115622"; transcript_id "MSTRG.115622.245"; exon_number "19";
chr21	StringTie	exon	45509356	45509601	1000	+	.	gene_id "MSTRG.115622"; transcript_id "MSTRG.115622.245"; exon_number "20";
chr21	StringTie	exon	45510064	45510261	1000	+	.	gene_id "MSTRG.115622"; transcript_id "MSTRG.115622.245"; exon_number "21";
chr21	StringTie	exon	45511111	45511226	1000	+	.	gene_id "MSTRG.115622"; transcript_id "MSTRG.115622.245"; exon_number "22";
chr21	StringTie	exon	45512188	45512924	1000	+	.	gene_id "MSTRG.115622"; transcript_id "MSTRG.115622.245"; exon_number "23";
chr21	StringTie	exon	45513012	45513722	1000	+	.	gene_id "MSTRG.115622"; transcript_id "MSTRG.115622.245"; exon_number "24";
chr21	StringTie	transcript	45490824	45513774	1000	+	.	gene_id "MSTRG.115622"; transcript_id "MSTRG.115622.246";
chr21	StringTie	exon	45490824	45490871	1000	+	.	gene_id "MSTRG.115622"; transcript_id "MSTRG.115622.246"; exon_number "1";
chr21	StringTie	exon	45491225	45491314	1000	+	.	gene_id "MSTRG.115622"; transcript_id "MSTRG.115622.246"; exon_number "2";
chr21	StringTie	exon	45492535	45492564	1000	+	.	gene_id "MSTRG.115622"; transcript_id "MSTRG.115622.246"; exon_number "3";
chr21	StringTie	exon	45492687	45492713	1000	+	.	gene_id "MSTRG.115622"; transcript_id "MSTRG.115622.246"; exon_number "4";
chr21	StringTie	exon	45493163	45493225	1000	+	.	gene_id "MSTRG.115622"; transcript_id "MSTRG.115622.246"; exon_number "5";
chr21	StringTie	exon	45493501	45493575	1000	+	.	gene_id "MSTRG.115622"; transcript_id "MSTRG.115622.246"; exon_number "6";
chr21	StringTie	exon	45494545	45494571	1000	+	.	gene_id "MSTRG.115622"; transcript_id "MSTRG.115622.246"; exon_number "7";
chr21	StringTie	exon	45494862	45494915	1000	+	.	gene_id "MSTRG.115622"; transcript_id "MSTRG.115622.246"; exon_number "8";
chr21	StringTie	exon	45495358	45495432	1000	+	.	gene_id "MSTRG.115622"; transcript_id "MSTRG.115622.246"; exon_number "9";
chr21	StringTie	exon	45496500	45496568	1000	+	.	gene_id "MSTRG.115622"; transcript_id "MSTRG.115622.246"; exon_number "10";
chr21	StringTie	exon	45497050	45497092	1000	+	.	gene_id "MSTRG.115622"; transcript_id "MSTRG.115622.246"; exon_number "11";
chr21	StringTie	exon	45497599	45497661	1000	+	.	gene_id "MSTRG.115622"; transcript_id "MSTRG.115622.246"; exon_number "12";
chr21	StringTie	exon	45504011	45504054	1000	+	.	gene_id "MSTRG.115622"; transcript_id "MSTRG.115622.246"; exon_number "13";
chr21	StringTie	exon	45504416	45504556	1000	+	.	gene_id "MSTRG.115622"; transcript_id "MSTRG.115622.246"; exon_number "14";
chr21	StringTie	exon	45505134	45505278	1000	+	.	gene_id "MSTRG.115622"; transcript_id "MSTRG.115622.246"; exon_number "15";
chr21	StringTie	exon	45505358	45505431	1000	+	.	gene_id "MSTRG.115622"; transcript_id "MSTRG.115622.246"; exon_number "16";
chr21	StringTie	exon	45505835	45505966	1000	+	.	gene_id "MSTRG.115622"; transcript_id "MSTRG.115622.246"; exon_number "17";
chr21	StringTie	exon	45507561	45507593	1000	+	.	gene_id "MSTRG.115622"; transcript_id "MSTRG.115622.246"; exon_number "18";
chr21	StringTie	exon	45509356	45509598	1000	+	.	gene_id "MSTRG.115622"; transcript_id "MSTRG.115622.246"; exon_number "19";
chr21	StringTie	exon	45510064	45510261	1000	+	.	gene_id "MSTRG.115622"; transcript_id "MSTRG.115622.246"; exon_number "20";
chr21	StringTie	exon	45511111	45511226	1000	+	.	gene_id "MSTRG.115622"; transcript_id "MSTRG.115622.246"; exon_number "21";
chr21	StringTie	exon	45512188	45513774	1000	+	.	gene_id "MSTRG.115622"; transcript_id "MSTRG.115622.246"; exon_number "22";
chr21	StringTie	transcript	45490824	45513758	1000	+	.	gene_id "MSTRG.115622"; transcript_id "MSTRG.115622.247";
chr21	StringTie	exon	45490824	45490871	1000	+	.	gene_id "MSTRG.115622"; transcript_id "MSTRG.115622.247"; exon_number "1";
chr21	StringTie	exon	45491225	45491314	1000	+	.	gene_id "MSTRG.115622"; transcript_id "MSTRG.115622.247"; exon_number "2";
chr21	StringTie	exon	45492535	45492564	1000	+	.	gene_id "MSTRG.115622"; transcript_id "MSTRG.115622.247"; exon_number "3";
chr21	StringTie	exon	45492687	45492713	1000	+	.	gene_id "MSTRG.115622"; transcript_id "MSTRG.115622.247"; exon_number "4";
chr21	StringTie	exon	45493163	45493225	1000	+	.	gene_id "MSTRG.115622"; transcript_id "MSTRG.115622.247"; exon_number "5";
chr21	StringTie	exon	45493501	45493575	1000	+	.	gene_id "MSTRG.115622"; transcript_id "MSTRG.115622.247"; exon_number "6";
chr21	StringTie	exon	45494862	45494915	1000	+	.	gene_id "MSTRG.115622"; transcript_id "MSTRG.115622.247"; exon_number "7";
chr21	StringTie	exon	45495358	45495432	1000	+	.	gene_id "MSTRG.115622"; transcript_id "MSTRG.115622.247"; exon_number "8";
chr21	StringTie	exon	45496500	45496568	1000	+	.	gene_id "MSTRG.115622"; transcript_id "MSTRG.115622.247"; exon_number "9";
chr21	StringTie	exon	45497050	45497092	1000	+	.	gene_id "MSTRG.115622"; transcript_id "MSTRG.115622.247"; exon_number "10";
chr21	StringTie	exon	45497599	45497661	1000	+	.	gene_id "MSTRG.115622"; transcript_id "MSTRG.115622.247"; exon_number "11";
chr21	StringTie	exon	45504011	45504054	1000	+	.	gene_id "MSTRG.115622"; transcript_id "MSTRG.115622.247"; exon_number "12";
chr21	StringTie	exon	45504416	45504556	1000	+	.	gene_id "MSTRG.115622"; transcript_id "MSTRG.115622.247"; exon_number "13";
chr21	StringTie	exon	45504768	45504831	1000	+	.	gene_id "MSTRG.115622"; transcript_id "MSTRG.115622.247"; exon_number "14";
chr21	StringTie	exon	45505134	45505278	1000	+	.	gene_id "MSTRG.115622"; transcript_id "MSTRG.115622.247"; exon_number "15";
chr21	StringTie	exon	45505358	45505431	1000	+	.	gene_id "MSTRG.115622"; transcript_id "MSTRG.115622.247"; exon_number "16";
chr21	StringTie	exon	45505838	45505966	1000	+	.	gene_id "MSTRG.115622"; transcript_id "MSTRG.115622.247"; exon_number "17";
chr21	StringTie	exon	45507561	45507593	1000	+	.	gene_id "MSTRG.115622"; transcript_id "MSTRG.115622.247"; exon_number "18";
chr21	StringTie	exon	45509356	45509601	1000	+	.	gene_id "MSTRG.115622"; transcript_id "MSTRG.115622.247"; exon_number "19";
chr21	StringTie	exon	45510064	45510261	1000	+	.	gene_id "MSTRG.115622"; transcript_id "MSTRG.115622.247"; exon_number "20";
chr21	StringTie	exon	45511111	45511226	1000	+	.	gene_id "MSTRG.115622"; transcript_id "MSTRG.115622.247"; exon_number "21";
chr21	StringTie	exon	45512188	45513758	1000	+	.	gene_id "MSTRG.115622"; transcript_id "MSTRG.115622.247"; exon_number "22";
chr21	StringTie	transcript	45490827	45513758	1000	+	.	gene_id "MSTRG.115622"; transcript_id "MSTRG.115622.248";
chr21	StringTie	exon	45490827	45490871	1000	+	.	gene_id "MSTRG.115622"; transcript_id "MSTRG.115622.248"; exon_number "1";
chr21	StringTie	exon	45491225	45491314	1000	+	.	gene_id "MSTRG.115622"; transcript_id "MSTRG.115622.248"; exon_number "2";
chr21	StringTie	exon	45492535	45492564	1000	+	.	gene_id "MSTRG.115622"; transcript_id "MSTRG.115622.248"; exon_number "3";
chr21	StringTie	exon	45492687	45492713	1000	+	.	gene_id "MSTRG.115622"; transcript_id "MSTRG.115622.248"; exon_number "4";
chr21	StringTie	exon	45493163	45493225	1000	+	.	gene_id "MSTRG.115622"; transcript_id "MSTRG.115622.248"; exon_number "5";
chr21	StringTie	exon	45493501	45493575	1000	+	.	gene_id "MSTRG.115622"; transcript_id "MSTRG.115622.248"; exon_number "6";
chr21	StringTie	exon	45494545	45494571	1000	+	.	gene_id "MSTRG.115622"; transcript_id "MSTRG.115622.248"; exon_number "7";
chr21	StringTie	exon	45494862	45494915	1000	+	.	gene_id "MSTRG.115622"; transcript_id "MSTRG.115622.248"; exon_number "8";
chr21	StringTie	exon	45495358	45495432	1000	+	.	gene_id "MSTRG.115622"; transcript_id "MSTRG.115622.248"; exon_number "9";
chr21	StringTie	exon	45496500	45496568	1000	+	.	gene_id "MSTRG.115622"; transcript_id "MSTRG.115622.248"; exon_number "10";
chr21	StringTie	exon	45497050	45497092	1000	+	.	gene_id "MSTRG.115622"; transcript_id "MSTRG.115622.248"; exon_number "11";
chr21	StringTie	exon	45497607	45497661	1000	+	.	gene_id "MSTRG.115622"; transcript_id "MSTRG.115622.248"; exon_number "12";
chr21	StringTie	exon	45504011	45504054	1000	+	.	gene_id "MSTRG.115622"; transcript_id "MSTRG.115622.248"; exon_number "13";
chr21	StringTie	exon	45504416	45504556	1000	+	.	gene_id "MSTRG.115622"; transcript_id "MSTRG.115622.248"; exon_number "14";
chr21	StringTie	exon	45505134	45505278	1000	+	.	gene_id "MSTRG.115622"; transcript_id "MSTRG.115622.248"; exon_number "15";
chr21	StringTie	exon	45505358	45505431	1000	+	.	gene_id "MSTRG.115622"; transcript_id "MSTRG.115622.248"; exon_number "16";
chr21	StringTie	exon	45505838	45505966	1000	+	.	gene_id "MSTRG.115622"; transcript_id "MSTRG.115622.248"; exon_number "17";
chr21	StringTie	exon	45507561	45507593	1000	+	.	gene_id "MSTRG.115622"; transcript_id "MSTRG.115622.248"; exon_number "18";
chr21	StringTie	exon	45509356	45509601	1000	+	.	gene_id "MSTRG.115622"; transcript_id "MSTRG.115622.248"; exon_number "19";
chr21	StringTie	exon	45510064	45510261	1000	+	.	gene_id "MSTRG.115622"; transcript_id "MSTRG.115622.248"; exon_number "20";
chr21	StringTie	exon	45511111	45511226	1000	+	.	gene_id "MSTRG.115622"; transcript_id "MSTRG.115622.248"; exon_number "21";
chr21	StringTie	exon	45512188	45513758	1000	+	.	gene_id "MSTRG.115622"; transcript_id "MSTRG.115622.248"; exon_number "22";
chr21	StringTie	transcript	45490827	45513761	1000	+	.	gene_id "MSTRG.115622"; transcript_id "MSTRG.115622.249";
chr21	StringTie	exon	45490827	45490871	1000	+	.	gene_id "MSTRG.115622"; transcript_id "MSTRG.115622.249"; exon_number "1";
chr21	StringTie	exon	45491225	45491314	1000	+	.	gene_id "MSTRG.115622"; transcript_id "MSTRG.115622.249"; exon_number "2";
chr21	StringTie	exon	45492535	45492564	1000	+	.	gene_id "MSTRG.115622"; transcript_id "MSTRG.115622.249"; exon_number "3";
chr21	StringTie	exon	45492687	45492713	1000	+	.	gene_id "MSTRG.115622"; transcript_id "MSTRG.115622.249"; exon_number "4";
chr21	StringTie	exon	45493163	45493225	1000	+	.	gene_id "MSTRG.115622"; transcript_id "MSTRG.115622.249"; exon_number "5";
chr21	StringTie	exon	45493501	45493575	1000	+	.	gene_id "MSTRG.115622"; transcript_id "MSTRG.115622.249"; exon_number "6";
chr21	StringTie	exon	45494545	45494571	1000	+	.	gene_id "MSTRG.115622"; transcript_id "MSTRG.115622.249"; exon_number "7";
chr21	StringTie	exon	45494862	45494915	1000	+	.	gene_id "MSTRG.115622"; transcript_id "MSTRG.115622.249"; exon_number "8";
chr21	StringTie	exon	45495358	45495432	1000	+	.	gene_id "MSTRG.115622"; transcript_id "MSTRG.115622.249"; exon_number "9";
chr21	StringTie	exon	45496500	45496568	1000	+	.	gene_id "MSTRG.115622"; transcript_id "MSTRG.115622.249"; exon_number "10";
chr21	StringTie	exon	45497050	45497092	1000	+	.	gene_id "MSTRG.115622"; transcript_id "MSTRG.115622.249"; exon_number "11";
chr21	StringTie	exon	45497599	45497661	1000	+	.	gene_id "MSTRG.115622"; transcript_id "MSTRG.115622.249"; exon_number "12";
chr21	StringTie	exon	45504011	45504054	1000	+	.	gene_id "MSTRG.115622"; transcript_id "MSTRG.115622.249"; exon_number "13";
chr21	StringTie	exon	45504416	45504556	1000	+	.	gene_id "MSTRG.115622"; transcript_id "MSTRG.115622.249"; exon_number "14";
chr21	StringTie	exon	45504768	45504831	1000	+	.	gene_id "MSTRG.115622"; transcript_id "MSTRG.115622.249"; exon_number "15";
chr21	StringTie	exon	45505134	45505278	1000	+	.	gene_id "MSTRG.115622"; transcript_id "MSTRG.115622.249"; exon_number "16";
chr21	StringTie	exon	45505358	45505431	1000	+	.	gene_id "MSTRG.115622"; transcript_id "MSTRG.115622.249"; exon_number "17";
chr21	StringTie	exon	45505529	45505966	1000	+	.	gene_id "MSTRG.115622"; transcript_id "MSTRG.115622.249"; exon_number "18";
chr21	StringTie	exon	45507561	45507593	1000	+	.	gene_id "MSTRG.115622"; transcript_id "MSTRG.115622.249"; exon_number "19";
chr21	StringTie	exon	45509356	45509601	1000	+	.	gene_id "MSTRG.115622"; transcript_id "MSTRG.115622.249"; exon_number "20";
chr21	StringTie	exon	45509847	45510261	1000	+	.	gene_id "MSTRG.115622"; transcript_id "MSTRG.115622.249"; exon_number "21";
chr21	StringTie	exon	45511111	45511226	1000	+	.	gene_id "MSTRG.115622"; transcript_id "MSTRG.115622.249"; exon_number "22";
chr21	StringTie	exon	45512188	45513761	1000	+	.	gene_id "MSTRG.115622"; transcript_id "MSTRG.115622.249"; exon_number "23";
chr21	StringTie	transcript	45405381	45513721	1000	+	.	gene_id "MSTRG.115622"; transcript_id "MSTRG.115622.25";
chr21	StringTie	exon	45405381	45405473	1000	+	.	gene_id "MSTRG.115622"; transcript_id "MSTRG.115622.25"; exon_number "1";
chr21	StringTie	exon	45468242	45468786	1000	+	.	gene_id "MSTRG.115622"; transcript_id "MSTRG.115622.25"; exon_number "2";
chr21	StringTie	exon	45473895	45473981	1000	+	.	gene_id "MSTRG.115622"; transcript_id "MSTRG.115622.25"; exon_number "3";
chr21	StringTie	exon	45475476	45475535	1000	+	.	gene_id "MSTRG.115622"; transcript_id "MSTRG.115622.25"; exon_number "4";
chr21	StringTie	exon	45476351	45476480	1000	+	.	gene_id "MSTRG.115622"; transcript_id "MSTRG.115622.25"; exon_number "5";
chr21	StringTie	exon	45477411	45477487	1000	+	.	gene_id "MSTRG.115622"; transcript_id "MSTRG.115622.25"; exon_number "6";
chr21	StringTie	exon	45477750	45477965	1000	+	.	gene_id "MSTRG.115622"; transcript_id "MSTRG.115622.25"; exon_number "7";
chr21	StringTie	exon	45478327	45478353	1000	+	.	gene_id "MSTRG.115622"; transcript_id "MSTRG.115622.25"; exon_number "8";
chr21	StringTie	exon	45479902	45479964	1000	+	.	gene_id "MSTRG.115622"; transcript_id "MSTRG.115622.25"; exon_number "9";
chr21	StringTie	exon	45480070	45480156	1000	+	.	gene_id "MSTRG.115622"; transcript_id "MSTRG.115622.25"; exon_number "10";
chr21	StringTie	exon	45480467	45480520	1000	+	.	gene_id "MSTRG.115622"; transcript_id "MSTRG.115622.25"; exon_number "11";
chr21	StringTie	exon	45480700	45480858	1000	+	.	gene_id "MSTRG.115622"; transcript_id "MSTRG.115622.25"; exon_number "12";
chr21	StringTie	exon	45481963	45482025	1000	+	.	gene_id "MSTRG.115622"; transcript_id "MSTRG.115622.25"; exon_number "13";
chr21	StringTie	exon	45482795	45482821	1000	+	.	gene_id "MSTRG.115622"; transcript_id "MSTRG.115622.25"; exon_number "14";
chr21	StringTie	exon	45486861	45486992	1000	+	.	gene_id "MSTRG.115622"; transcript_id "MSTRG.115622.25"; exon_number "15";
chr21	StringTie	exon	45487447	45487509	1000	+	.	gene_id "MSTRG.115622"; transcript_id "MSTRG.115622.25"; exon_number "16";
chr21	StringTie	exon	45488418	45488444	1000	+	.	gene_id "MSTRG.115622"; transcript_id "MSTRG.115622.25"; exon_number "17";
chr21	StringTie	exon	45489486	45489521	1000	+	.	gene_id "MSTRG.115622"; transcript_id "MSTRG.115622.25"; exon_number "18";
chr21	StringTie	exon	45490275	45490346	1000	+	.	gene_id "MSTRG.115622"; transcript_id "MSTRG.115622.25"; exon_number "19";
chr21	StringTie	exon	45490836	45490871	1000	+	.	gene_id "MSTRG.115622"; transcript_id "MSTRG.115622.25"; exon_number "20";
chr21	StringTie	exon	45491225	45491314	1000	+	.	gene_id "MSTRG.115622"; transcript_id "MSTRG.115622.25"; exon_number "21";
chr21	StringTie	exon	45492535	45492564	1000	+	.	gene_id "MSTRG.115622"; transcript_id "MSTRG.115622.25"; exon_number "22";
chr21	StringTie	exon	45492687	45492713	1000	+	.	gene_id "MSTRG.115622"; transcript_id "MSTRG.115622.25"; exon_number "23";
chr21	StringTie	exon	45493163	45493225	1000	+	.	gene_id "MSTRG.115622"; transcript_id "MSTRG.115622.25"; exon_number "24";
chr21	StringTie	exon	45493501	45493575	1000	+	.	gene_id "MSTRG.115622"; transcript_id "MSTRG.115622.25"; exon_number "25";
chr21	StringTie	exon	45494545	45494571	1000	+	.	gene_id "MSTRG.115622"; transcript_id "MSTRG.115622.25"; exon_number "26";
chr21	StringTie	exon	45494862	45494915	1000	+	.	gene_id "MSTRG.115622"; transcript_id "MSTRG.115622.25"; exon_number "27";
chr21	StringTie	exon	45495358	45495432	1000	+	.	gene_id "MSTRG.115622"; transcript_id "MSTRG.115622.25"; exon_number "28";
chr21	StringTie	exon	45496500	45496568	1000	+	.	gene_id "MSTRG.115622"; transcript_id "MSTRG.115622.25"; exon_number "29";
chr21	StringTie	exon	45497050	45497092	1000	+	.	gene_id "MSTRG.115622"; transcript_id "MSTRG.115622.25"; exon_number "30";
chr21	StringTie	exon	45497599	45497661	1000	+	.	gene_id "MSTRG.115622"; transcript_id "MSTRG.115622.25"; exon_number "31";
chr21	StringTie	exon	45504011	45504054	1000	+	.	gene_id "MSTRG.115622"; transcript_id "MSTRG.115622.25"; exon_number "32";
chr21	StringTie	exon	45504416	45504556	1000	+	.	gene_id "MSTRG.115622"; transcript_id "MSTRG.115622.25"; exon_number "33";
chr21	StringTie	exon	45505134	45505278	1000	+	.	gene_id "MSTRG.115622"; transcript_id "MSTRG.115622.25"; exon_number "34";
chr21	StringTie	exon	45505358	45505431	1000	+	.	gene_id "MSTRG.115622"; transcript_id "MSTRG.115622.25"; exon_number "35";
chr21	StringTie	exon	45505838	45505966	1000	+	.	gene_id "MSTRG.115622"; transcript_id "MSTRG.115622.25"; exon_number "36";
chr21	StringTie	exon	45507561	45507593	1000	+	.	gene_id "MSTRG.115622"; transcript_id "MSTRG.115622.25"; exon_number "37";
chr21	StringTie	exon	45509356	45509601	1000	+	.	gene_id "MSTRG.115622"; transcript_id "MSTRG.115622.25"; exon_number "38";
chr21	StringTie	exon	45509853	45509979	1000	+	.	gene_id "MSTRG.115622"; transcript_id "MSTRG.115622.25"; exon_number "39";
chr21	StringTie	exon	45510064	45510261	1000	+	.	gene_id "MSTRG.115622"; transcript_id "MSTRG.115622.25"; exon_number "40";
chr21	StringTie	exon	45511111	45511226	1000	+	.	gene_id "MSTRG.115622"; transcript_id "MSTRG.115622.25"; exon_number "41";
chr21	StringTie	exon	45512188	45513721	1000	+	.	gene_id "MSTRG.115622"; transcript_id "MSTRG.115622.25"; exon_number "42";
chr21	StringTie	transcript	45490827	45513721	1000	+	.	gene_id "MSTRG.115622"; transcript_id "MSTRG.115622.250";
chr21	StringTie	exon	45490827	45490871	1000	+	.	gene_id "MSTRG.115622"; transcript_id "MSTRG.115622.250"; exon_number "1";
chr21	StringTie	exon	45491225	45491314	1000	+	.	gene_id "MSTRG.115622"; transcript_id "MSTRG.115622.250"; exon_number "2";
chr21	StringTie	exon	45492535	45492564	1000	+	.	gene_id "MSTRG.115622"; transcript_id "MSTRG.115622.250"; exon_number "3";
chr21	StringTie	exon	45492687	45492713	1000	+	.	gene_id "MSTRG.115622"; transcript_id "MSTRG.115622.250"; exon_number "4";
chr21	StringTie	exon	45493163	45493225	1000	+	.	gene_id "MSTRG.115622"; transcript_id "MSTRG.115622.250"; exon_number "5";
chr21	StringTie	exon	45493501	45493575	1000	+	.	gene_id "MSTRG.115622"; transcript_id "MSTRG.115622.250"; exon_number "6";
chr21	StringTie	exon	45494545	45494571	1000	+	.	gene_id "MSTRG.115622"; transcript_id "MSTRG.115622.250"; exon_number "7";
chr21	StringTie	exon	45494862	45494915	1000	+	.	gene_id "MSTRG.115622"; transcript_id "MSTRG.115622.250"; exon_number "8";
chr21	StringTie	exon	45495358	45495432	1000	+	.	gene_id "MSTRG.115622"; transcript_id "MSTRG.115622.250"; exon_number "9";
chr21	StringTie	exon	45496500	45496568	1000	+	.	gene_id "MSTRG.115622"; transcript_id "MSTRG.115622.250"; exon_number "10";
chr21	StringTie	exon	45497050	45497092	1000	+	.	gene_id "MSTRG.115622"; transcript_id "MSTRG.115622.250"; exon_number "11";
chr21	StringTie	exon	45497599	45497661	1000	+	.	gene_id "MSTRG.115622"; transcript_id "MSTRG.115622.250"; exon_number "12";
chr21	StringTie	exon	45504011	45504054	1000	+	.	gene_id "MSTRG.115622"; transcript_id "MSTRG.115622.250"; exon_number "13";
chr21	StringTie	exon	45504416	45504521	1000	+	.	gene_id "MSTRG.115622"; transcript_id "MSTRG.115622.250"; exon_number "14";
chr21	StringTie	exon	45505237	45505278	1000	+	.	gene_id "MSTRG.115622"; transcript_id "MSTRG.115622.250"; exon_number "15";
chr21	StringTie	exon	45505358	45505431	1000	+	.	gene_id "MSTRG.115622"; transcript_id "MSTRG.115622.250"; exon_number "16";
chr21	StringTie	exon	45505835	45505966	1000	+	.	gene_id "MSTRG.115622"; transcript_id "MSTRG.115622.250"; exon_number "17";
chr21	StringTie	exon	45507561	45507593	1000	+	.	gene_id "MSTRG.115622"; transcript_id "MSTRG.115622.250"; exon_number "18";
chr21	StringTie	exon	45509356	45509379	1000	+	.	gene_id "MSTRG.115622"; transcript_id "MSTRG.115622.250"; exon_number "19";
chr21	StringTie	exon	45509409	45509601	1000	+	.	gene_id "MSTRG.115622"; transcript_id "MSTRG.115622.250"; exon_number "20";
chr21	StringTie	exon	45510064	45510261	1000	+	.	gene_id "MSTRG.115622"; transcript_id "MSTRG.115622.250"; exon_number "21";
chr21	StringTie	exon	45511111	45511226	1000	+	.	gene_id "MSTRG.115622"; transcript_id "MSTRG.115622.250"; exon_number "22";
chr21	StringTie	exon	45512188	45513721	1000	+	.	gene_id "MSTRG.115622"; transcript_id "MSTRG.115622.250"; exon_number "23";
chr21	StringTie	transcript	45490827	45513775	1000	+	.	gene_id "MSTRG.115622"; transcript_id "MSTRG.115622.251";
chr21	StringTie	exon	45490827	45490871	1000	+	.	gene_id "MSTRG.115622"; transcript_id "MSTRG.115622.251"; exon_number "1";
chr21	StringTie	exon	45491225	45491314	1000	+	.	gene_id "MSTRG.115622"; transcript_id "MSTRG.115622.251"; exon_number "2";
chr21	StringTie	exon	45492535	45492564	1000	+	.	gene_id "MSTRG.115622"; transcript_id "MSTRG.115622.251"; exon_number "3";
chr21	StringTie	exon	45492687	45492713	1000	+	.	gene_id "MSTRG.115622"; transcript_id "MSTRG.115622.251"; exon_number "4";
chr21	StringTie	exon	45493163	45493225	1000	+	.	gene_id "MSTRG.115622"; transcript_id "MSTRG.115622.251"; exon_number "5";
chr21	StringTie	exon	45493501	45493575	1000	+	.	gene_id "MSTRG.115622"; transcript_id "MSTRG.115622.251"; exon_number "6";
chr21	StringTie	exon	45494545	45494571	1000	+	.	gene_id "MSTRG.115622"; transcript_id "MSTRG.115622.251"; exon_number "7";
chr21	StringTie	exon	45494862	45494915	1000	+	.	gene_id "MSTRG.115622"; transcript_id "MSTRG.115622.251"; exon_number "8";
chr21	StringTie	exon	45495358	45495432	1000	+	.	gene_id "MSTRG.115622"; transcript_id "MSTRG.115622.251"; exon_number "9";
chr21	StringTie	exon	45496500	45496568	1000	+	.	gene_id "MSTRG.115622"; transcript_id "MSTRG.115622.251"; exon_number "10";
chr21	StringTie	exon	45497050	45497092	1000	+	.	gene_id "MSTRG.115622"; transcript_id "MSTRG.115622.251"; exon_number "11";
chr21	StringTie	exon	45497599	45497661	1000	+	.	gene_id "MSTRG.115622"; transcript_id "MSTRG.115622.251"; exon_number "12";
chr21	StringTie	exon	45504011	45504054	1000	+	.	gene_id "MSTRG.115622"; transcript_id "MSTRG.115622.251"; exon_number "13";
chr21	StringTie	exon	45504416	45504556	1000	+	.	gene_id "MSTRG.115622"; transcript_id "MSTRG.115622.251"; exon_number "14";
chr21	StringTie	exon	45505134	45505278	1000	+	.	gene_id "MSTRG.115622"; transcript_id "MSTRG.115622.251"; exon_number "15";
chr21	StringTie	exon	45505358	45505431	1000	+	.	gene_id "MSTRG.115622"; transcript_id "MSTRG.115622.251"; exon_number "16";
chr21	StringTie	exon	45505838	45505966	1000	+	.	gene_id "MSTRG.115622"; transcript_id "MSTRG.115622.251"; exon_number "17";
chr21	StringTie	exon	45506576	45506608	1000	+	.	gene_id "MSTRG.115622"; transcript_id "MSTRG.115622.251"; exon_number "18";
chr21	StringTie	exon	45507561	45507593	1000	+	.	gene_id "MSTRG.115622"; transcript_id "MSTRG.115622.251"; exon_number "19";
chr21	StringTie	exon	45509356	45509601	1000	+	.	gene_id "MSTRG.115622"; transcript_id "MSTRG.115622.251"; exon_number "20";
chr21	StringTie	exon	45509847	45509979	1000	+	.	gene_id "MSTRG.115622"; transcript_id "MSTRG.115622.251"; exon_number "21";
chr21	StringTie	exon	45510064	45510261	1000	+	.	gene_id "MSTRG.115622"; transcript_id "MSTRG.115622.251"; exon_number "22";
chr21	StringTie	exon	45511111	45511226	1000	+	.	gene_id "MSTRG.115622"; transcript_id "MSTRG.115622.251"; exon_number "23";
chr21	StringTie	exon	45512188	45513775	1000	+	.	gene_id "MSTRG.115622"; transcript_id "MSTRG.115622.251"; exon_number "24";
chr21	StringTie	transcript	45490827	45513775	1000	+	.	gene_id "MSTRG.115622"; transcript_id "MSTRG.115622.252";
chr21	StringTie	exon	45490827	45490871	1000	+	.	gene_id "MSTRG.115622"; transcript_id "MSTRG.115622.252"; exon_number "1";
chr21	StringTie	exon	45491225	45491314	1000	+	.	gene_id "MSTRG.115622"; transcript_id "MSTRG.115622.252"; exon_number "2";
chr21	StringTie	exon	45492535	45492564	1000	+	.	gene_id "MSTRG.115622"; transcript_id "MSTRG.115622.252"; exon_number "3";
chr21	StringTie	exon	45492687	45492713	1000	+	.	gene_id "MSTRG.115622"; transcript_id "MSTRG.115622.252"; exon_number "4";
chr21	StringTie	exon	45493163	45493225	1000	+	.	gene_id "MSTRG.115622"; transcript_id "MSTRG.115622.252"; exon_number "5";
chr21	StringTie	exon	45493501	45493575	1000	+	.	gene_id "MSTRG.115622"; transcript_id "MSTRG.115622.252"; exon_number "6";
chr21	StringTie	exon	45494545	45494571	1000	+	.	gene_id "MSTRG.115622"; transcript_id "MSTRG.115622.252"; exon_number "7";
chr21	StringTie	exon	45494862	45494915	1000	+	.	gene_id "MSTRG.115622"; transcript_id "MSTRG.115622.252"; exon_number "8";
chr21	StringTie	exon	45495358	45495432	1000	+	.	gene_id "MSTRG.115622"; transcript_id "MSTRG.115622.252"; exon_number "9";
chr21	StringTie	exon	45496500	45496568	1000	+	.	gene_id "MSTRG.115622"; transcript_id "MSTRG.115622.252"; exon_number "10";
chr21	StringTie	exon	45497050	45497092	1000	+	.	gene_id "MSTRG.115622"; transcript_id "MSTRG.115622.252"; exon_number "11";
chr21	StringTie	exon	45497599	45497661	1000	+	.	gene_id "MSTRG.115622"; transcript_id "MSTRG.115622.252"; exon_number "12";
chr21	StringTie	exon	45504011	45504054	1000	+	.	gene_id "MSTRG.115622"; transcript_id "MSTRG.115622.252"; exon_number "13";
chr21	StringTie	exon	45504416	45504556	1000	+	.	gene_id "MSTRG.115622"; transcript_id "MSTRG.115622.252"; exon_number "14";
chr21	StringTie	exon	45504768	45504831	1000	+	.	gene_id "MSTRG.115622"; transcript_id "MSTRG.115622.252"; exon_number "15";
chr21	StringTie	exon	45505134	45505278	1000	+	.	gene_id "MSTRG.115622"; transcript_id "MSTRG.115622.252"; exon_number "16";
chr21	StringTie	exon	45505358	45505431	1000	+	.	gene_id "MSTRG.115622"; transcript_id "MSTRG.115622.252"; exon_number "17";
chr21	StringTie	exon	45505838	45505966	1000	+	.	gene_id "MSTRG.115622"; transcript_id "MSTRG.115622.252"; exon_number "18";
chr21	StringTie	exon	45506576	45506608	1000	+	.	gene_id "MSTRG.115622"; transcript_id "MSTRG.115622.252"; exon_number "19";
chr21	StringTie	exon	45507561	45507593	1000	+	.	gene_id "MSTRG.115622"; transcript_id "MSTRG.115622.252"; exon_number "20";
chr21	StringTie	exon	45509356	45509601	1000	+	.	gene_id "MSTRG.115622"; transcript_id "MSTRG.115622.252"; exon_number "21";
chr21	StringTie	exon	45509847	45509979	1000	+	.	gene_id "MSTRG.115622"; transcript_id "MSTRG.115622.252"; exon_number "22";
chr21	StringTie	exon	45510064	45510260	1000	+	.	gene_id "MSTRG.115622"; transcript_id "MSTRG.115622.252"; exon_number "23";
chr21	StringTie	exon	45511111	45511226	1000	+	.	gene_id "MSTRG.115622"; transcript_id "MSTRG.115622.252"; exon_number "24";
chr21	StringTie	exon	45512188	45513775	1000	+	.	gene_id "MSTRG.115622"; transcript_id "MSTRG.115622.252"; exon_number "25";
chr21	StringTie	transcript	45490832	45513757	1000	+	.	gene_id "MSTRG.115622"; transcript_id "MSTRG.115622.253";
chr21	StringTie	exon	45490832	45490871	1000	+	.	gene_id "MSTRG.115622"; transcript_id "MSTRG.115622.253"; exon_number "1";
chr21	StringTie	exon	45491225	45491314	1000	+	.	gene_id "MSTRG.115622"; transcript_id "MSTRG.115622.253"; exon_number "2";
chr21	StringTie	exon	45492535	45492564	1000	+	.	gene_id "MSTRG.115622"; transcript_id "MSTRG.115622.253"; exon_number "3";
chr21	StringTie	exon	45492687	45492713	1000	+	.	gene_id "MSTRG.115622"; transcript_id "MSTRG.115622.253"; exon_number "4";
chr21	StringTie	exon	45493163	45493225	1000	+	.	gene_id "MSTRG.115622"; transcript_id "MSTRG.115622.253"; exon_number "5";
chr21	StringTie	exon	45493501	45493575	1000	+	.	gene_id "MSTRG.115622"; transcript_id "MSTRG.115622.253"; exon_number "6";
chr21	StringTie	exon	45494545	45494571	1000	+	.	gene_id "MSTRG.115622"; transcript_id "MSTRG.115622.253"; exon_number "7";
chr21	StringTie	exon	45494862	45494915	1000	+	.	gene_id "MSTRG.115622"; transcript_id "MSTRG.115622.253"; exon_number "8";
chr21	StringTie	exon	45495358	45495432	1000	+	.	gene_id "MSTRG.115622"; transcript_id "MSTRG.115622.253"; exon_number "9";
chr21	StringTie	exon	45496500	45496568	1000	+	.	gene_id "MSTRG.115622"; transcript_id "MSTRG.115622.253"; exon_number "10";
chr21	StringTie	exon	45497050	45497092	1000	+	.	gene_id "MSTRG.115622"; transcript_id "MSTRG.115622.253"; exon_number "11";
chr21	StringTie	exon	45497599	45497661	1000	+	.	gene_id "MSTRG.115622"; transcript_id "MSTRG.115622.253"; exon_number "12";
chr21	StringTie	exon	45504011	45504054	1000	+	.	gene_id "MSTRG.115622"; transcript_id "MSTRG.115622.253"; exon_number "13";
chr21	StringTie	exon	45504416	45504556	1000	+	.	gene_id "MSTRG.115622"; transcript_id "MSTRG.115622.253"; exon_number "14";
chr21	StringTie	exon	45504768	45504826	1000	+	.	gene_id "MSTRG.115622"; transcript_id "MSTRG.115622.253"; exon_number "15";
chr21	StringTie	exon	45505134	45505278	1000	+	.	gene_id "MSTRG.115622"; transcript_id "MSTRG.115622.253"; exon_number "16";
chr21	StringTie	exon	45505358	45505431	1000	+	.	gene_id "MSTRG.115622"; transcript_id "MSTRG.115622.253"; exon_number "17";
chr21	StringTie	exon	45505835	45505966	1000	+	.	gene_id "MSTRG.115622"; transcript_id "MSTRG.115622.253"; exon_number "18";
chr21	StringTie	exon	45507561	45507593	1000	+	.	gene_id "MSTRG.115622"; transcript_id "MSTRG.115622.253"; exon_number "19";
chr21	StringTie	exon	45509356	45509601	1000	+	.	gene_id "MSTRG.115622"; transcript_id "MSTRG.115622.253"; exon_number "20";
chr21	StringTie	exon	45510064	45510261	1000	+	.	gene_id "MSTRG.115622"; transcript_id "MSTRG.115622.253"; exon_number "21";
chr21	StringTie	exon	45511111	45511226	1000	+	.	gene_id "MSTRG.115622"; transcript_id "MSTRG.115622.253"; exon_number "22";
chr21	StringTie	exon	45512188	45513757	1000	+	.	gene_id "MSTRG.115622"; transcript_id "MSTRG.115622.253"; exon_number "23";
chr21	StringTie	transcript	45490832	45513758	1000	+	.	gene_id "MSTRG.115622"; transcript_id "MSTRG.115622.254";
chr21	StringTie	exon	45490832	45490871	1000	+	.	gene_id "MSTRG.115622"; transcript_id "MSTRG.115622.254"; exon_number "1";
chr21	StringTie	exon	45491225	45491314	1000	+	.	gene_id "MSTRG.115622"; transcript_id "MSTRG.115622.254"; exon_number "2";
chr21	StringTie	exon	45492535	45492564	1000	+	.	gene_id "MSTRG.115622"; transcript_id "MSTRG.115622.254"; exon_number "3";
chr21	StringTie	exon	45492687	45492713	1000	+	.	gene_id "MSTRG.115622"; transcript_id "MSTRG.115622.254"; exon_number "4";
chr21	StringTie	exon	45493163	45493225	1000	+	.	gene_id "MSTRG.115622"; transcript_id "MSTRG.115622.254"; exon_number "5";
chr21	StringTie	exon	45493501	45493575	1000	+	.	gene_id "MSTRG.115622"; transcript_id "MSTRG.115622.254"; exon_number "6";
chr21	StringTie	exon	45494545	45494571	1000	+	.	gene_id "MSTRG.115622"; transcript_id "MSTRG.115622.254"; exon_number "7";
chr21	StringTie	exon	45494862	45494915	1000	+	.	gene_id "MSTRG.115622"; transcript_id "MSTRG.115622.254"; exon_number "8";
chr21	StringTie	exon	45495358	45495432	1000	+	.	gene_id "MSTRG.115622"; transcript_id "MSTRG.115622.254"; exon_number "9";
chr21	StringTie	exon	45496500	45496568	1000	+	.	gene_id "MSTRG.115622"; transcript_id "MSTRG.115622.254"; exon_number "10";
chr21	StringTie	exon	45497050	45497092	1000	+	.	gene_id "MSTRG.115622"; transcript_id "MSTRG.115622.254"; exon_number "11";
chr21	StringTie	exon	45497599	45497661	1000	+	.	gene_id "MSTRG.115622"; transcript_id "MSTRG.115622.254"; exon_number "12";
chr21	StringTie	exon	45504011	45504054	1000	+	.	gene_id "MSTRG.115622"; transcript_id "MSTRG.115622.254"; exon_number "13";
chr21	StringTie	exon	45504416	45504512	1000	+	.	gene_id "MSTRG.115622"; transcript_id "MSTRG.115622.254"; exon_number "14";
chr21	StringTie	exon	45505237	45505278	1000	+	.	gene_id "MSTRG.115622"; transcript_id "MSTRG.115622.254"; exon_number "15";
chr21	StringTie	exon	45505358	45505431	1000	+	.	gene_id "MSTRG.115622"; transcript_id "MSTRG.115622.254"; exon_number "16";
chr21	StringTie	exon	45505835	45505966	1000	+	.	gene_id "MSTRG.115622"; transcript_id "MSTRG.115622.254"; exon_number "17";
chr21	StringTie	exon	45506576	45506608	1000	+	.	gene_id "MSTRG.115622"; transcript_id "MSTRG.115622.254"; exon_number "18";
chr21	StringTie	exon	45507561	45507593	1000	+	.	gene_id "MSTRG.115622"; transcript_id "MSTRG.115622.254"; exon_number "19";
chr21	StringTie	exon	45509356	45509601	1000	+	.	gene_id "MSTRG.115622"; transcript_id "MSTRG.115622.254"; exon_number "20";
chr21	StringTie	exon	45510064	45510261	1000	+	.	gene_id "MSTRG.115622"; transcript_id "MSTRG.115622.254"; exon_number "21";
chr21	StringTie	exon	45511111	45511226	1000	+	.	gene_id "MSTRG.115622"; transcript_id "MSTRG.115622.254"; exon_number "22";
chr21	StringTie	exon	45512188	45513758	1000	+	.	gene_id "MSTRG.115622"; transcript_id "MSTRG.115622.254"; exon_number "23";
chr21	StringTie	transcript	45494542	45513756	1000	+	.	gene_id "MSTRG.115622"; transcript_id "MSTRG.115622.256";
chr21	StringTie	exon	45494542	45494571	1000	+	.	gene_id "MSTRG.115622"; transcript_id "MSTRG.115622.256"; exon_number "1";
chr21	StringTie	exon	45494862	45494915	1000	+	.	gene_id "MSTRG.115622"; transcript_id "MSTRG.115622.256"; exon_number "2";
chr21	StringTie	exon	45495358	45495432	1000	+	.	gene_id "MSTRG.115622"; transcript_id "MSTRG.115622.256"; exon_number "3";
chr21	StringTie	exon	45496500	45496568	1000	+	.	gene_id "MSTRG.115622"; transcript_id "MSTRG.115622.256"; exon_number "4";
chr21	StringTie	exon	45497050	45497092	1000	+	.	gene_id "MSTRG.115622"; transcript_id "MSTRG.115622.256"; exon_number "5";
chr21	StringTie	exon	45497599	45497661	1000	+	.	gene_id "MSTRG.115622"; transcript_id "MSTRG.115622.256"; exon_number "6";
chr21	StringTie	exon	45504011	45504054	1000	+	.	gene_id "MSTRG.115622"; transcript_id "MSTRG.115622.256"; exon_number "7";
chr21	StringTie	exon	45504416	45504556	1000	+	.	gene_id "MSTRG.115622"; transcript_id "MSTRG.115622.256"; exon_number "8";
chr21	StringTie	exon	45504768	45504831	1000	+	.	gene_id "MSTRG.115622"; transcript_id "MSTRG.115622.256"; exon_number "9";
chr21	StringTie	exon	45505134	45505278	1000	+	.	gene_id "MSTRG.115622"; transcript_id "MSTRG.115622.256"; exon_number "10";
chr21	StringTie	exon	45505358	45505431	1000	+	.	gene_id "MSTRG.115622"; transcript_id "MSTRG.115622.256"; exon_number "11";
chr21	StringTie	exon	45505835	45505966	1000	+	.	gene_id "MSTRG.115622"; transcript_id "MSTRG.115622.256"; exon_number "12";
chr21	StringTie	exon	45507561	45507593	1000	+	.	gene_id "MSTRG.115622"; transcript_id "MSTRG.115622.256"; exon_number "13";
chr21	StringTie	exon	45509356	45509601	1000	+	.	gene_id "MSTRG.115622"; transcript_id "MSTRG.115622.256"; exon_number "14";
chr21	StringTie	exon	45509952	45509979	1000	+	.	gene_id "MSTRG.115622"; transcript_id "MSTRG.115622.256"; exon_number "15";
chr21	StringTie	exon	45510064	45510261	1000	+	.	gene_id "MSTRG.115622"; transcript_id "MSTRG.115622.256"; exon_number "16";
chr21	StringTie	exon	45511111	45511226	1000	+	.	gene_id "MSTRG.115622"; transcript_id "MSTRG.115622.256"; exon_number "17";
chr21	StringTie	exon	45512188	45513756	1000	+	.	gene_id "MSTRG.115622"; transcript_id "MSTRG.115622.256"; exon_number "18";
chr21	StringTie	transcript	45504002	45513751	1000	+	.	gene_id "MSTRG.115622"; transcript_id "MSTRG.115622.257";
chr21	StringTie	exon	45504002	45504054	1000	+	.	gene_id "MSTRG.115622"; transcript_id "MSTRG.115622.257"; exon_number "1";
chr21	StringTie	exon	45504416	45504556	1000	+	.	gene_id "MSTRG.115622"; transcript_id "MSTRG.115622.257"; exon_number "2";
chr21	StringTie	exon	45505134	45505278	1000	+	.	gene_id "MSTRG.115622"; transcript_id "MSTRG.115622.257"; exon_number "3";
chr21	StringTie	exon	45505358	45505431	1000	+	.	gene_id "MSTRG.115622"; transcript_id "MSTRG.115622.257"; exon_number "4";
chr21	StringTie	exon	45505529	45505966	1000	+	.	gene_id "MSTRG.115622"; transcript_id "MSTRG.115622.257"; exon_number "5";
chr21	StringTie	exon	45507561	45507593	1000	+	.	gene_id "MSTRG.115622"; transcript_id "MSTRG.115622.257"; exon_number "6";
chr21	StringTie	exon	45509356	45509598	1000	+	.	gene_id "MSTRG.115622"; transcript_id "MSTRG.115622.257"; exon_number "7";
chr21	StringTie	exon	45510064	45510261	1000	+	.	gene_id "MSTRG.115622"; transcript_id "MSTRG.115622.257"; exon_number "8";
chr21	StringTie	exon	45511111	45511226	1000	+	.	gene_id "MSTRG.115622"; transcript_id "MSTRG.115622.257"; exon_number "9";
chr21	StringTie	exon	45512188	45513751	1000	+	.	gene_id "MSTRG.115622"; transcript_id "MSTRG.115622.257"; exon_number "10";
chr21	StringTie	transcript	45405614	45419859	1000	+	.	gene_id "MSTRG.115622"; transcript_id "MSTRG.115622.26";
chr21	StringTie	exon	45405614	45406344	1000	+	.	gene_id "MSTRG.115622"; transcript_id "MSTRG.115622.26"; exon_number "1";
chr21	StringTie	exon	45419753	45419859	1000	+	.	gene_id "MSTRG.115622"; transcript_id "MSTRG.115622.26"; exon_number "2";
chr21	StringTie	transcript	45514961	45515905	1000	+	.	gene_id "MSTRG.115622"; transcript_id "MSTRG.115622.260";
chr21	StringTie	exon	45514961	45515248	1000	+	.	gene_id "MSTRG.115622"; transcript_id "MSTRG.115622.260"; exon_number "1";
chr21	StringTie	exon	45515893	45515905	1000	+	.	gene_id "MSTRG.115622"; transcript_id "MSTRG.115622.260"; exon_number "2";
chr21	StringTie	transcript	45515476	45516084	1000	+	.	gene_id "MSTRG.115622"; transcript_id "MSTRG.115622.261";
chr21	StringTie	exon	45515476	45515565	1000	+	.	gene_id "MSTRG.115622"; transcript_id "MSTRG.115622.261"; exon_number "1";
chr21	StringTie	exon	45515788	45516084	1000	+	.	gene_id "MSTRG.115622"; transcript_id "MSTRG.115622.261"; exon_number "2";
chr21	StringTie	transcript	45434140	45513972	1000	+	.	gene_id "MSTRG.115622"; transcript_id "MSTRG.115622.27";
chr21	StringTie	exon	45434140	45434366	1000	+	.	gene_id "MSTRG.115622"; transcript_id "MSTRG.115622.27"; exon_number "1";
chr21	StringTie	exon	45455512	45456176	1000	+	.	gene_id "MSTRG.115622"; transcript_id "MSTRG.115622.27"; exon_number "2";
chr21	StringTie	exon	45468242	45468786	1000	+	.	gene_id "MSTRG.115622"; transcript_id "MSTRG.115622.27"; exon_number "3";
chr21	StringTie	exon	45473895	45473981	1000	+	.	gene_id "MSTRG.115622"; transcript_id "MSTRG.115622.27"; exon_number "4";
chr21	StringTie	exon	45475476	45475535	1000	+	.	gene_id "MSTRG.115622"; transcript_id "MSTRG.115622.27"; exon_number "5";
chr21	StringTie	exon	45476351	45476480	1000	+	.	gene_id "MSTRG.115622"; transcript_id "MSTRG.115622.27"; exon_number "6";
chr21	StringTie	exon	45477411	45477487	1000	+	.	gene_id "MSTRG.115622"; transcript_id "MSTRG.115622.27"; exon_number "7";
chr21	StringTie	exon	45477750	45477965	1000	+	.	gene_id "MSTRG.115622"; transcript_id "MSTRG.115622.27"; exon_number "8";
chr21	StringTie	exon	45478327	45478353	1000	+	.	gene_id "MSTRG.115622"; transcript_id "MSTRG.115622.27"; exon_number "9";
chr21	StringTie	exon	45479902	45479964	1000	+	.	gene_id "MSTRG.115622"; transcript_id "MSTRG.115622.27"; exon_number "10";
chr21	StringTie	exon	45480070	45480156	1000	+	.	gene_id "MSTRG.115622"; transcript_id "MSTRG.115622.27"; exon_number "11";
chr21	StringTie	exon	45480467	45480520	1000	+	.	gene_id "MSTRG.115622"; transcript_id "MSTRG.115622.27"; exon_number "12";
chr21	StringTie	exon	45480700	45480858	1000	+	.	gene_id "MSTRG.115622"; transcript_id "MSTRG.115622.27"; exon_number "13";
chr21	StringTie	exon	45481963	45482025	1000	+	.	gene_id "MSTRG.115622"; transcript_id "MSTRG.115622.27"; exon_number "14";
chr21	StringTie	exon	45482795	45482821	1000	+	.	gene_id "MSTRG.115622"; transcript_id "MSTRG.115622.27"; exon_number "15";
chr21	StringTie	exon	45486861	45486992	1000	+	.	gene_id "MSTRG.115622"; transcript_id "MSTRG.115622.27"; exon_number "16";
chr21	StringTie	exon	45487447	45487509	1000	+	.	gene_id "MSTRG.115622"; transcript_id "MSTRG.115622.27"; exon_number "17";
chr21	StringTie	exon	45488418	45488444	1000	+	.	gene_id "MSTRG.115622"; transcript_id "MSTRG.115622.27"; exon_number "18";
chr21	StringTie	exon	45489486	45489521	1000	+	.	gene_id "MSTRG.115622"; transcript_id "MSTRG.115622.27"; exon_number "19";
chr21	StringTie	exon	45490275	45490346	1000	+	.	gene_id "MSTRG.115622"; transcript_id "MSTRG.115622.27"; exon_number "20";
chr21	StringTie	exon	45490836	45490871	1000	+	.	gene_id "MSTRG.115622"; transcript_id "MSTRG.115622.27"; exon_number "21";
chr21	StringTie	exon	45491225	45491314	1000	+	.	gene_id "MSTRG.115622"; transcript_id "MSTRG.115622.27"; exon_number "22";
chr21	StringTie	exon	45492535	45492564	1000	+	.	gene_id "MSTRG.115622"; transcript_id "MSTRG.115622.27"; exon_number "23";
chr21	StringTie	exon	45492687	45492713	1000	+	.	gene_id "MSTRG.115622"; transcript_id "MSTRG.115622.27"; exon_number "24";
chr21	StringTie	exon	45493163	45493225	1000	+	.	gene_id "MSTRG.115622"; transcript_id "MSTRG.115622.27"; exon_number "25";
chr21	StringTie	exon	45493501	45493575	1000	+	.	gene_id "MSTRG.115622"; transcript_id "MSTRG.115622.27"; exon_number "26";
chr21	StringTie	exon	45494545	45494571	1000	+	.	gene_id "MSTRG.115622"; transcript_id "MSTRG.115622.27"; exon_number "27";
chr21	StringTie	exon	45494862	45494915	1000	+	.	gene_id "MSTRG.115622"; transcript_id "MSTRG.115622.27"; exon_number "28";
chr21	StringTie	exon	45495358	45495432	1000	+	.	gene_id "MSTRG.115622"; transcript_id "MSTRG.115622.27"; exon_number "29";
chr21	StringTie	exon	45496500	45496568	1000	+	.	gene_id "MSTRG.115622"; transcript_id "MSTRG.115622.27"; exon_number "30";
chr21	StringTie	exon	45497050	45497092	1000	+	.	gene_id "MSTRG.115622"; transcript_id "MSTRG.115622.27"; exon_number "31";
chr21	StringTie	exon	45497599	45497661	1000	+	.	gene_id "MSTRG.115622"; transcript_id "MSTRG.115622.27"; exon_number "32";
chr21	StringTie	exon	45504011	45504054	1000	+	.	gene_id "MSTRG.115622"; transcript_id "MSTRG.115622.27"; exon_number "33";
chr21	StringTie	exon	45504416	45504556	1000	+	.	gene_id "MSTRG.115622"; transcript_id "MSTRG.115622.27"; exon_number "34";
chr21	StringTie	exon	45505134	45505278	1000	+	.	gene_id "MSTRG.115622"; transcript_id "MSTRG.115622.27"; exon_number "35";
chr21	StringTie	exon	45505358	45505431	1000	+	.	gene_id "MSTRG.115622"; transcript_id "MSTRG.115622.27"; exon_number "36";
chr21	StringTie	exon	45505838	45505966	1000	+	.	gene_id "MSTRG.115622"; transcript_id "MSTRG.115622.27"; exon_number "37";
chr21	StringTie	exon	45507561	45507593	1000	+	.	gene_id "MSTRG.115622"; transcript_id "MSTRG.115622.27"; exon_number "38";
chr21	StringTie	exon	45509356	45509601	1000	+	.	gene_id "MSTRG.115622"; transcript_id "MSTRG.115622.27"; exon_number "39";
chr21	StringTie	exon	45510064	45510261	1000	+	.	gene_id "MSTRG.115622"; transcript_id "MSTRG.115622.27"; exon_number "40";
chr21	StringTie	exon	45511111	45511226	1000	+	.	gene_id "MSTRG.115622"; transcript_id "MSTRG.115622.27"; exon_number "41";
chr21	StringTie	exon	45512188	45513835	1000	+	.	gene_id "MSTRG.115622"; transcript_id "MSTRG.115622.27"; exon_number "42";
chr21	StringTie	exon	45513926	45513972	1000	+	.	gene_id "MSTRG.115622"; transcript_id "MSTRG.115622.27"; exon_number "43";
chr21	StringTie	transcript	45436830	45513794	1000	+	.	gene_id "MSTRG.115622"; transcript_id "MSTRG.115622.28";
chr21	StringTie	exon	45436830	45437130	1000	+	.	gene_id "MSTRG.115622"; transcript_id "MSTRG.115622.28"; exon_number "1";
chr21	StringTie	exon	45437200	45440856	1000	+	.	gene_id "MSTRG.115622"; transcript_id "MSTRG.115622.28"; exon_number "2";
chr21	StringTie	exon	45450335	45452281	1000	+	.	gene_id "MSTRG.115622"; transcript_id "MSTRG.115622.28"; exon_number "3";
chr21	StringTie	exon	45455512	45456176	1000	+	.	gene_id "MSTRG.115622"; transcript_id "MSTRG.115622.28"; exon_number "4";
chr21	StringTie	exon	45468242	45468786	1000	+	.	gene_id "MSTRG.115622"; transcript_id "MSTRG.115622.28"; exon_number "5";
chr21	StringTie	exon	45473895	45473981	1000	+	.	gene_id "MSTRG.115622"; transcript_id "MSTRG.115622.28"; exon_number "6";
chr21	StringTie	exon	45475476	45475535	1000	+	.	gene_id "MSTRG.115622"; transcript_id "MSTRG.115622.28"; exon_number "7";
chr21	StringTie	exon	45476351	45476480	1000	+	.	gene_id "MSTRG.115622"; transcript_id "MSTRG.115622.28"; exon_number "8";
chr21	StringTie	exon	45477411	45477487	1000	+	.	gene_id "MSTRG.115622"; transcript_id "MSTRG.115622.28"; exon_number "9";
chr21	StringTie	exon	45477750	45477965	1000	+	.	gene_id "MSTRG.115622"; transcript_id "MSTRG.115622.28"; exon_number "10";
chr21	StringTie	exon	45478327	45478353	1000	+	.	gene_id "MSTRG.115622"; transcript_id "MSTRG.115622.28"; exon_number "11";
chr21	StringTie	exon	45479902	45479964	1000	+	.	gene_id "MSTRG.115622"; transcript_id "MSTRG.115622.28"; exon_number "12";
chr21	StringTie	exon	45480070	45480156	1000	+	.	gene_id "MSTRG.115622"; transcript_id "MSTRG.115622.28"; exon_number "13";
chr21	StringTie	exon	45480467	45480520	1000	+	.	gene_id "MSTRG.115622"; transcript_id "MSTRG.115622.28"; exon_number "14";
chr21	StringTie	exon	45480700	45480858	1000	+	.	gene_id "MSTRG.115622"; transcript_id "MSTRG.115622.28"; exon_number "15";
chr21	StringTie	exon	45481963	45482025	1000	+	.	gene_id "MSTRG.115622"; transcript_id "MSTRG.115622.28"; exon_number "16";
chr21	StringTie	exon	45482795	45482821	1000	+	.	gene_id "MSTRG.115622"; transcript_id "MSTRG.115622.28"; exon_number "17";
chr21	StringTie	exon	45486861	45486992	1000	+	.	gene_id "MSTRG.115622"; transcript_id "MSTRG.115622.28"; exon_number "18";
chr21	StringTie	exon	45487447	45487509	1000	+	.	gene_id "MSTRG.115622"; transcript_id "MSTRG.115622.28"; exon_number "19";
chr21	StringTie	exon	45488418	45488444	1000	+	.	gene_id "MSTRG.115622"; transcript_id "MSTRG.115622.28"; exon_number "20";
chr21	StringTie	exon	45489486	45489521	1000	+	.	gene_id "MSTRG.115622"; transcript_id "MSTRG.115622.28"; exon_number "21";
chr21	StringTie	exon	45490275	45490346	1000	+	.	gene_id "MSTRG.115622"; transcript_id "MSTRG.115622.28"; exon_number "22";
chr21	StringTie	exon	45490836	45490871	1000	+	.	gene_id "MSTRG.115622"; transcript_id "MSTRG.115622.28"; exon_number "23";
chr21	StringTie	exon	45491225	45491314	1000	+	.	gene_id "MSTRG.115622"; transcript_id "MSTRG.115622.28"; exon_number "24";
chr21	StringTie	exon	45492535	45492564	1000	+	.	gene_id "MSTRG.115622"; transcript_id "MSTRG.115622.28"; exon_number "25";
chr21	StringTie	exon	45492687	45492713	1000	+	.	gene_id "MSTRG.115622"; transcript_id "MSTRG.115622.28"; exon_number "26";
chr21	StringTie	exon	45493163	45493225	1000	+	.	gene_id "MSTRG.115622"; transcript_id "MSTRG.115622.28"; exon_number "27";
chr21	StringTie	exon	45493501	45493575	1000	+	.	gene_id "MSTRG.115622"; transcript_id "MSTRG.115622.28"; exon_number "28";
chr21	StringTie	exon	45494545	45494571	1000	+	.	gene_id "MSTRG.115622"; transcript_id "MSTRG.115622.28"; exon_number "29";
chr21	StringTie	exon	45494862	45494915	1000	+	.	gene_id "MSTRG.115622"; transcript_id "MSTRG.115622.28"; exon_number "30";
chr21	StringTie	exon	45495358	45495432	1000	+	.	gene_id "MSTRG.115622"; transcript_id "MSTRG.115622.28"; exon_number "31";
chr21	StringTie	exon	45496500	45496568	1000	+	.	gene_id "MSTRG.115622"; transcript_id "MSTRG.115622.28"; exon_number "32";
chr21	StringTie	exon	45497050	45497092	1000	+	.	gene_id "MSTRG.115622"; transcript_id "MSTRG.115622.28"; exon_number "33";
chr21	StringTie	exon	45497599	45497661	1000	+	.	gene_id "MSTRG.115622"; transcript_id "MSTRG.115622.28"; exon_number "34";
chr21	StringTie	exon	45504011	45504054	1000	+	.	gene_id "MSTRG.115622"; transcript_id "MSTRG.115622.28"; exon_number "35";
chr21	StringTie	exon	45504416	45504556	1000	+	.	gene_id "MSTRG.115622"; transcript_id "MSTRG.115622.28"; exon_number "36";
chr21	StringTie	exon	45505134	45505278	1000	+	.	gene_id "MSTRG.115622"; transcript_id "MSTRG.115622.28"; exon_number "37";
chr21	StringTie	exon	45505358	45505431	1000	+	.	gene_id "MSTRG.115622"; transcript_id "MSTRG.115622.28"; exon_number "38";
chr21	StringTie	exon	45505838	45505966	1000	+	.	gene_id "MSTRG.115622"; transcript_id "MSTRG.115622.28"; exon_number "39";
chr21	StringTie	exon	45507561	45507593	1000	+	.	gene_id "MSTRG.115622"; transcript_id "MSTRG.115622.28"; exon_number "40";
chr21	StringTie	exon	45509356	45509601	1000	+	.	gene_id "MSTRG.115622"; transcript_id "MSTRG.115622.28"; exon_number "41";
chr21	StringTie	exon	45510064	45510261	1000	+	.	gene_id "MSTRG.115622"; transcript_id "MSTRG.115622.28"; exon_number "42";
chr21	StringTie	exon	45511111	45511226	1000	+	.	gene_id "MSTRG.115622"; transcript_id "MSTRG.115622.28"; exon_number "43";
chr21	StringTie	exon	45512188	45513794	1000	+	.	gene_id "MSTRG.115622"; transcript_id "MSTRG.115622.28"; exon_number "44";
chr21	StringTie	transcript	45437084	45438488	1000	+	.	gene_id "MSTRG.115622"; transcript_id "MSTRG.115622.29";
chr21	StringTie	exon	45437084	45437423	1000	+	.	gene_id "MSTRG.115622"; transcript_id "MSTRG.115622.29"; exon_number "1";
chr21	StringTie	exon	45437536	45437995	1000	+	.	gene_id "MSTRG.115622"; transcript_id "MSTRG.115622.29"; exon_number "2";
chr21	StringTie	exon	45438120	45438488	1000	+	.	gene_id "MSTRG.115622"; transcript_id "MSTRG.115622.29"; exon_number "3";
chr21	StringTie	transcript	45405080	45428469	1000	+	.	gene_id "MSTRG.115622"; transcript_id "MSTRG.115622.3";
chr21	StringTie	exon	45405080	45405241	1000	+	.	gene_id "MSTRG.115622"; transcript_id "MSTRG.115622.3"; exon_number "1";
chr21	StringTie	exon	45405379	45406344	1000	+	.	gene_id "MSTRG.115622"; transcript_id "MSTRG.115622.3"; exon_number "2";
chr21	StringTie	exon	45428438	45428469	1000	+	.	gene_id "MSTRG.115622"; transcript_id "MSTRG.115622.3"; exon_number "3";
chr21	StringTie	transcript	45439720	45513794	1000	+	.	gene_id "MSTRG.115622"; transcript_id "MSTRG.115622.30";
chr21	StringTie	exon	45439720	45441385	1000	+	.	gene_id "MSTRG.115622"; transcript_id "MSTRG.115622.30"; exon_number "1";
chr21	StringTie	exon	45455512	45456176	1000	+	.	gene_id "MSTRG.115622"; transcript_id "MSTRG.115622.30"; exon_number "2";
chr21	StringTie	exon	45468242	45468786	1000	+	.	gene_id "MSTRG.115622"; transcript_id "MSTRG.115622.30"; exon_number "3";
chr21	StringTie	exon	45473895	45473981	1000	+	.	gene_id "MSTRG.115622"; transcript_id "MSTRG.115622.30"; exon_number "4";
chr21	StringTie	exon	45475476	45475535	1000	+	.	gene_id "MSTRG.115622"; transcript_id "MSTRG.115622.30"; exon_number "5";
chr21	StringTie	exon	45476351	45476480	1000	+	.	gene_id "MSTRG.115622"; transcript_id "MSTRG.115622.30"; exon_number "6";
chr21	StringTie	exon	45477411	45477487	1000	+	.	gene_id "MSTRG.115622"; transcript_id "MSTRG.115622.30"; exon_number "7";
chr21	StringTie	exon	45477750	45477965	1000	+	.	gene_id "MSTRG.115622"; transcript_id "MSTRG.115622.30"; exon_number "8";
chr21	StringTie	exon	45478327	45478353	1000	+	.	gene_id "MSTRG.115622"; transcript_id "MSTRG.115622.30"; exon_number "9";
chr21	StringTie	exon	45479902	45479964	1000	+	.	gene_id "MSTRG.115622"; transcript_id "MSTRG.115622.30"; exon_number "10";
chr21	StringTie	exon	45480070	45480156	1000	+	.	gene_id "MSTRG.115622"; transcript_id "MSTRG.115622.30"; exon_number "11";
chr21	StringTie	exon	45480467	45480520	1000	+	.	gene_id "MSTRG.115622"; transcript_id "MSTRG.115622.30"; exon_number "12";
chr21	StringTie	exon	45480700	45480858	1000	+	.	gene_id "MSTRG.115622"; transcript_id "MSTRG.115622.30"; exon_number "13";
chr21	StringTie	exon	45481963	45482025	1000	+	.	gene_id "MSTRG.115622"; transcript_id "MSTRG.115622.30"; exon_number "14";
chr21	StringTie	exon	45482795	45482821	1000	+	.	gene_id "MSTRG.115622"; transcript_id "MSTRG.115622.30"; exon_number "15";
chr21	StringTie	exon	45486861	45486992	1000	+	.	gene_id "MSTRG.115622"; transcript_id "MSTRG.115622.30"; exon_number "16";
chr21	StringTie	exon	45487447	45487509	1000	+	.	gene_id "MSTRG.115622"; transcript_id "MSTRG.115622.30"; exon_number "17";
chr21	StringTie	exon	45488418	45488444	1000	+	.	gene_id "MSTRG.115622"; transcript_id "MSTRG.115622.30"; exon_number "18";
chr21	StringTie	exon	45489486	45489521	1000	+	.	gene_id "MSTRG.115622"; transcript_id "MSTRG.115622.30"; exon_number "19";
chr21	StringTie	exon	45490275	45490346	1000	+	.	gene_id "MSTRG.115622"; transcript_id "MSTRG.115622.30"; exon_number "20";
chr21	StringTie	exon	45490836	45490871	1000	+	.	gene_id "MSTRG.115622"; transcript_id "MSTRG.115622.30"; exon_number "21";
chr21	StringTie	exon	45491225	45491314	1000	+	.	gene_id "MSTRG.115622"; transcript_id "MSTRG.115622.30"; exon_number "22";
chr21	StringTie	exon	45492535	45492564	1000	+	.	gene_id "MSTRG.115622"; transcript_id "MSTRG.115622.30"; exon_number "23";
chr21	StringTie	exon	45492687	45492713	1000	+	.	gene_id "MSTRG.115622"; transcript_id "MSTRG.115622.30"; exon_number "24";
chr21	StringTie	exon	45493163	45493225	1000	+	.	gene_id "MSTRG.115622"; transcript_id "MSTRG.115622.30"; exon_number "25";
chr21	StringTie	exon	45493501	45493575	1000	+	.	gene_id "MSTRG.115622"; transcript_id "MSTRG.115622.30"; exon_number "26";
chr21	StringTie	exon	45494545	45494571	1000	+	.	gene_id "MSTRG.115622"; transcript_id "MSTRG.115622.30"; exon_number "27";
chr21	StringTie	exon	45494862	45494915	1000	+	.	gene_id "MSTRG.115622"; transcript_id "MSTRG.115622.30"; exon_number "28";
chr21	StringTie	exon	45495358	45495432	1000	+	.	gene_id "MSTRG.115622"; transcript_id "MSTRG.115622.30"; exon_number "29";
chr21	StringTie	exon	45496500	45496568	1000	+	.	gene_id "MSTRG.115622"; transcript_id "MSTRG.115622.30"; exon_number "30";
chr21	StringTie	exon	45497050	45497092	1000	+	.	gene_id "MSTRG.115622"; transcript_id "MSTRG.115622.30"; exon_number "31";
chr21	StringTie	exon	45497599	45497661	1000	+	.	gene_id "MSTRG.115622"; transcript_id "MSTRG.115622.30"; exon_number "32";
chr21	StringTie	exon	45504011	45504054	1000	+	.	gene_id "MSTRG.115622"; transcript_id "MSTRG.115622.30"; exon_number "33";
chr21	StringTie	exon	45504416	45504556	1000	+	.	gene_id "MSTRG.115622"; transcript_id "MSTRG.115622.30"; exon_number "34";
chr21	StringTie	exon	45505134	45505278	1000	+	.	gene_id "MSTRG.115622"; transcript_id "MSTRG.115622.30"; exon_number "35";
chr21	StringTie	exon	45505358	45505431	1000	+	.	gene_id "MSTRG.115622"; transcript_id "MSTRG.115622.30"; exon_number "36";
chr21	StringTie	exon	45505835	45505966	1000	+	.	gene_id "MSTRG.115622"; transcript_id "MSTRG.115622.30"; exon_number "37";
chr21	StringTie	exon	45507561	45507593	1000	+	.	gene_id "MSTRG.115622"; transcript_id "MSTRG.115622.30"; exon_number "38";
chr21	StringTie	exon	45509356	45509601	1000	+	.	gene_id "MSTRG.115622"; transcript_id "MSTRG.115622.30"; exon_number "39";
chr21	StringTie	exon	45510064	45510261	1000	+	.	gene_id "MSTRG.115622"; transcript_id "MSTRG.115622.30"; exon_number "40";
chr21	StringTie	exon	45511111	45511226	1000	+	.	gene_id "MSTRG.115622"; transcript_id "MSTRG.115622.30"; exon_number "41";
chr21	StringTie	exon	45512188	45513794	1000	+	.	gene_id "MSTRG.115622"; transcript_id "MSTRG.115622.30"; exon_number "42";
chr21	StringTie	transcript	45440885	45513794	1000	+	.	gene_id "MSTRG.115622"; transcript_id "MSTRG.115622.31";
chr21	StringTie	exon	45440885	45441385	1000	+	.	gene_id "MSTRG.115622"; transcript_id "MSTRG.115622.31"; exon_number "1";
chr21	StringTie	exon	45455512	45456176	1000	+	.	gene_id "MSTRG.115622"; transcript_id "MSTRG.115622.31"; exon_number "2";
chr21	StringTie	exon	45468242	45468786	1000	+	.	gene_id "MSTRG.115622"; transcript_id "MSTRG.115622.31"; exon_number "3";
chr21	StringTie	exon	45473895	45473981	1000	+	.	gene_id "MSTRG.115622"; transcript_id "MSTRG.115622.31"; exon_number "4";
chr21	StringTie	exon	45475476	45475535	1000	+	.	gene_id "MSTRG.115622"; transcript_id "MSTRG.115622.31"; exon_number "5";
chr21	StringTie	exon	45476351	45476480	1000	+	.	gene_id "MSTRG.115622"; transcript_id "MSTRG.115622.31"; exon_number "6";
chr21	StringTie	exon	45477411	45477487	1000	+	.	gene_id "MSTRG.115622"; transcript_id "MSTRG.115622.31"; exon_number "7";
chr21	StringTie	exon	45477750	45477965	1000	+	.	gene_id "MSTRG.115622"; transcript_id "MSTRG.115622.31"; exon_number "8";
chr21	StringTie	exon	45478327	45478353	1000	+	.	gene_id "MSTRG.115622"; transcript_id "MSTRG.115622.31"; exon_number "9";
chr21	StringTie	exon	45479902	45479964	1000	+	.	gene_id "MSTRG.115622"; transcript_id "MSTRG.115622.31"; exon_number "10";
chr21	StringTie	exon	45480070	45480156	1000	+	.	gene_id "MSTRG.115622"; transcript_id "MSTRG.115622.31"; exon_number "11";
chr21	StringTie	exon	45480467	45480520	1000	+	.	gene_id "MSTRG.115622"; transcript_id "MSTRG.115622.31"; exon_number "12";
chr21	StringTie	exon	45480700	45480858	1000	+	.	gene_id "MSTRG.115622"; transcript_id "MSTRG.115622.31"; exon_number "13";
chr21	StringTie	exon	45481963	45482025	1000	+	.	gene_id "MSTRG.115622"; transcript_id "MSTRG.115622.31"; exon_number "14";
chr21	StringTie	exon	45482795	45482821	1000	+	.	gene_id "MSTRG.115622"; transcript_id "MSTRG.115622.31"; exon_number "15";
chr21	StringTie	exon	45486861	45486992	1000	+	.	gene_id "MSTRG.115622"; transcript_id "MSTRG.115622.31"; exon_number "16";
chr21	StringTie	exon	45487447	45487509	1000	+	.	gene_id "MSTRG.115622"; transcript_id "MSTRG.115622.31"; exon_number "17";
chr21	StringTie	exon	45488418	45488444	1000	+	.	gene_id "MSTRG.115622"; transcript_id "MSTRG.115622.31"; exon_number "18";
chr21	StringTie	exon	45489486	45489521	1000	+	.	gene_id "MSTRG.115622"; transcript_id "MSTRG.115622.31"; exon_number "19";
chr21	StringTie	exon	45490275	45490346	1000	+	.	gene_id "MSTRG.115622"; transcript_id "MSTRG.115622.31"; exon_number "20";
chr21	StringTie	exon	45490836	45490871	1000	+	.	gene_id "MSTRG.115622"; transcript_id "MSTRG.115622.31"; exon_number "21";
chr21	StringTie	exon	45491225	45491314	1000	+	.	gene_id "MSTRG.115622"; transcript_id "MSTRG.115622.31"; exon_number "22";
chr21	StringTie	exon	45492535	45492564	1000	+	.	gene_id "MSTRG.115622"; transcript_id "MSTRG.115622.31"; exon_number "23";
chr21	StringTie	exon	45492687	45492713	1000	+	.	gene_id "MSTRG.115622"; transcript_id "MSTRG.115622.31"; exon_number "24";
chr21	StringTie	exon	45493163	45493225	1000	+	.	gene_id "MSTRG.115622"; transcript_id "MSTRG.115622.31"; exon_number "25";
chr21	StringTie	exon	45493501	45493575	1000	+	.	gene_id "MSTRG.115622"; transcript_id "MSTRG.115622.31"; exon_number "26";
chr21	StringTie	exon	45494545	45494571	1000	+	.	gene_id "MSTRG.115622"; transcript_id "MSTRG.115622.31"; exon_number "27";
chr21	StringTie	exon	45494862	45494915	1000	+	.	gene_id "MSTRG.115622"; transcript_id "MSTRG.115622.31"; exon_number "28";
chr21	StringTie	exon	45495358	45495432	1000	+	.	gene_id "MSTRG.115622"; transcript_id "MSTRG.115622.31"; exon_number "29";
chr21	StringTie	exon	45496500	45496568	1000	+	.	gene_id "MSTRG.115622"; transcript_id "MSTRG.115622.31"; exon_number "30";
chr21	StringTie	exon	45497050	45497092	1000	+	.	gene_id "MSTRG.115622"; transcript_id "MSTRG.115622.31"; exon_number "31";
chr21	StringTie	exon	45497599	45497661	1000	+	.	gene_id "MSTRG.115622"; transcript_id "MSTRG.115622.31"; exon_number "32";
chr21	StringTie	exon	45504011	45504054	1000	+	.	gene_id "MSTRG.115622"; transcript_id "MSTRG.115622.31"; exon_number "33";
chr21	StringTie	exon	45504416	45504556	1000	+	.	gene_id "MSTRG.115622"; transcript_id "MSTRG.115622.31"; exon_number "34";
chr21	StringTie	exon	45505134	45505278	1000	+	.	gene_id "MSTRG.115622"; transcript_id "MSTRG.115622.31"; exon_number "35";
chr21	StringTie	exon	45505358	45505431	1000	+	.	gene_id "MSTRG.115622"; transcript_id "MSTRG.115622.31"; exon_number "36";
chr21	StringTie	exon	45505838	45505966	1000	+	.	gene_id "MSTRG.115622"; transcript_id "MSTRG.115622.31"; exon_number "37";
chr21	StringTie	exon	45507561	45507593	1000	+	.	gene_id "MSTRG.115622"; transcript_id "MSTRG.115622.31"; exon_number "38";
chr21	StringTie	exon	45509356	45509601	1000	+	.	gene_id "MSTRG.115622"; transcript_id "MSTRG.115622.31"; exon_number "39";
chr21	StringTie	exon	45510064	45510261	1000	+	.	gene_id "MSTRG.115622"; transcript_id "MSTRG.115622.31"; exon_number "40";
chr21	StringTie	exon	45511111	45511226	1000	+	.	gene_id "MSTRG.115622"; transcript_id "MSTRG.115622.31"; exon_number "41";
chr21	StringTie	exon	45512188	45513794	1000	+	.	gene_id "MSTRG.115622"; transcript_id "MSTRG.115622.31"; exon_number "42";
chr21	StringTie	transcript	45449152	45450823	1000	+	.	gene_id "MSTRG.115622"; transcript_id "MSTRG.115622.32";
chr21	StringTie	exon	45449152	45449609	1000	+	.	gene_id "MSTRG.115622"; transcript_id "MSTRG.115622.32"; exon_number "1";
chr21	StringTie	exon	45450335	45450823	1000	+	.	gene_id "MSTRG.115622"; transcript_id "MSTRG.115622.32"; exon_number "2";
chr21	StringTie	transcript	45449259	45450691	1000	+	.	gene_id "MSTRG.115622"; transcript_id "MSTRG.115622.33";
chr21	StringTie	exon	45449259	45449620	1000	+	.	gene_id "MSTRG.115622"; transcript_id "MSTRG.115622.33"; exon_number "1";
chr21	StringTie	exon	45450335	45450691	1000	+	.	gene_id "MSTRG.115622"; transcript_id "MSTRG.115622.33"; exon_number "2";
chr21	StringTie	transcript	45451918	45513776	1000	+	.	gene_id "MSTRG.115622"; transcript_id "MSTRG.115622.34";
chr21	StringTie	exon	45451918	45452281	1000	+	.	gene_id "MSTRG.115622"; transcript_id "MSTRG.115622.34"; exon_number "1";
chr21	StringTie	exon	45468242	45468786	1000	+	.	gene_id "MSTRG.115622"; transcript_id "MSTRG.115622.34"; exon_number "2";
chr21	StringTie	exon	45473895	45473981	1000	+	.	gene_id "MSTRG.115622"; transcript_id "MSTRG.115622.34"; exon_number "3";
chr21	StringTie	exon	45475476	45475535	1000	+	.	gene_id "MSTRG.115622"; transcript_id "MSTRG.115622.34"; exon_number "4";
chr21	StringTie	exon	45476351	45476480	1000	+	.	gene_id "MSTRG.115622"; transcript_id "MSTRG.115622.34"; exon_number "5";
chr21	StringTie	exon	45477411	45477487	1000	+	.	gene_id "MSTRG.115622"; transcript_id "MSTRG.115622.34"; exon_number "6";
chr21	StringTie	exon	45477750	45477965	1000	+	.	gene_id "MSTRG.115622"; transcript_id "MSTRG.115622.34"; exon_number "7";
chr21	StringTie	exon	45478327	45478353	1000	+	.	gene_id "MSTRG.115622"; transcript_id "MSTRG.115622.34"; exon_number "8";
chr21	StringTie	exon	45479902	45479964	1000	+	.	gene_id "MSTRG.115622"; transcript_id "MSTRG.115622.34"; exon_number "9";
chr21	StringTie	exon	45480070	45480156	1000	+	.	gene_id "MSTRG.115622"; transcript_id "MSTRG.115622.34"; exon_number "10";
chr21	StringTie	exon	45480467	45480520	1000	+	.	gene_id "MSTRG.115622"; transcript_id "MSTRG.115622.34"; exon_number "11";
chr21	StringTie	exon	45480700	45480858	1000	+	.	gene_id "MSTRG.115622"; transcript_id "MSTRG.115622.34"; exon_number "12";
chr21	StringTie	exon	45481963	45482025	1000	+	.	gene_id "MSTRG.115622"; transcript_id "MSTRG.115622.34"; exon_number "13";
chr21	StringTie	exon	45482795	45482821	1000	+	.	gene_id "MSTRG.115622"; transcript_id "MSTRG.115622.34"; exon_number "14";
chr21	StringTie	exon	45486861	45486992	1000	+	.	gene_id "MSTRG.115622"; transcript_id "MSTRG.115622.34"; exon_number "15";
chr21	StringTie	exon	45487447	45487509	1000	+	.	gene_id "MSTRG.115622"; transcript_id "MSTRG.115622.34"; exon_number "16";
chr21	StringTie	exon	45488418	45488444	1000	+	.	gene_id "MSTRG.115622"; transcript_id "MSTRG.115622.34"; exon_number "17";
chr21	StringTie	exon	45489486	45489521	1000	+	.	gene_id "MSTRG.115622"; transcript_id "MSTRG.115622.34"; exon_number "18";
chr21	StringTie	exon	45490275	45490346	1000	+	.	gene_id "MSTRG.115622"; transcript_id "MSTRG.115622.34"; exon_number "19";
chr21	StringTie	exon	45490836	45490871	1000	+	.	gene_id "MSTRG.115622"; transcript_id "MSTRG.115622.34"; exon_number "20";
chr21	StringTie	exon	45491225	45491314	1000	+	.	gene_id "MSTRG.115622"; transcript_id "MSTRG.115622.34"; exon_number "21";
chr21	StringTie	exon	45492535	45492564	1000	+	.	gene_id "MSTRG.115622"; transcript_id "MSTRG.115622.34"; exon_number "22";
chr21	StringTie	exon	45492687	45492713	1000	+	.	gene_id "MSTRG.115622"; transcript_id "MSTRG.115622.34"; exon_number "23";
chr21	StringTie	exon	45493163	45493225	1000	+	.	gene_id "MSTRG.115622"; transcript_id "MSTRG.115622.34"; exon_number "24";
chr21	StringTie	exon	45493501	45493575	1000	+	.	gene_id "MSTRG.115622"; transcript_id "MSTRG.115622.34"; exon_number "25";
chr21	StringTie	exon	45494545	45494571	1000	+	.	gene_id "MSTRG.115622"; transcript_id "MSTRG.115622.34"; exon_number "26";
chr21	StringTie	exon	45494862	45494915	1000	+	.	gene_id "MSTRG.115622"; transcript_id "MSTRG.115622.34"; exon_number "27";
chr21	StringTie	exon	45495358	45495432	1000	+	.	gene_id "MSTRG.115622"; transcript_id "MSTRG.115622.34"; exon_number "28";
chr21	StringTie	exon	45496500	45496568	1000	+	.	gene_id "MSTRG.115622"; transcript_id "MSTRG.115622.34"; exon_number "29";
chr21	StringTie	exon	45497050	45497092	1000	+	.	gene_id "MSTRG.115622"; transcript_id "MSTRG.115622.34"; exon_number "30";
chr21	StringTie	exon	45497599	45497661	1000	+	.	gene_id "MSTRG.115622"; transcript_id "MSTRG.115622.34"; exon_number "31";
chr21	StringTie	exon	45504011	45504054	1000	+	.	gene_id "MSTRG.115622"; transcript_id "MSTRG.115622.34"; exon_number "32";
chr21	StringTie	exon	45504416	45504556	1000	+	.	gene_id "MSTRG.115622"; transcript_id "MSTRG.115622.34"; exon_number "33";
chr21	StringTie	exon	45505134	45505278	1000	+	.	gene_id "MSTRG.115622"; transcript_id "MSTRG.115622.34"; exon_number "34";
chr21	StringTie	exon	45505358	45505431	1000	+	.	gene_id "MSTRG.115622"; transcript_id "MSTRG.115622.34"; exon_number "35";
chr21	StringTie	exon	45505838	45505966	1000	+	.	gene_id "MSTRG.115622"; transcript_id "MSTRG.115622.34"; exon_number "36";
chr21	StringTie	exon	45507561	45507593	1000	+	.	gene_id "MSTRG.115622"; transcript_id "MSTRG.115622.34"; exon_number "37";
chr21	StringTie	exon	45509356	45509598	1000	+	.	gene_id "MSTRG.115622"; transcript_id "MSTRG.115622.34"; exon_number "38";
chr21	StringTie	exon	45510064	45510261	1000	+	.	gene_id "MSTRG.115622"; transcript_id "MSTRG.115622.34"; exon_number "39";
chr21	StringTie	exon	45511111	45511226	1000	+	.	gene_id "MSTRG.115622"; transcript_id "MSTRG.115622.34"; exon_number "40";
chr21	StringTie	exon	45512188	45513776	1000	+	.	gene_id "MSTRG.115622"; transcript_id "MSTRG.115622.34"; exon_number "41";
chr21	StringTie	transcript	45452216	45516226	1000	+	.	gene_id "MSTRG.115622"; transcript_id "MSTRG.115622.35";
chr21	StringTie	exon	45452216	45452281	1000	+	.	gene_id "MSTRG.115622"; transcript_id "MSTRG.115622.35"; exon_number "1";
chr21	StringTie	exon	45455745	45456176	1000	+	.	gene_id "MSTRG.115622"; transcript_id "MSTRG.115622.35"; exon_number "2";
chr21	StringTie	exon	45467536	45467666	1000	+	.	gene_id "MSTRG.115622"; transcript_id "MSTRG.115622.35"; exon_number "3";
chr21	StringTie	exon	45468242	45468786	1000	+	.	gene_id "MSTRG.115622"; transcript_id "MSTRG.115622.35"; exon_number "4";
chr21	StringTie	exon	45473895	45473981	1000	+	.	gene_id "MSTRG.115622"; transcript_id "MSTRG.115622.35"; exon_number "5";
chr21	StringTie	exon	45475476	45475535	1000	+	.	gene_id "MSTRG.115622"; transcript_id "MSTRG.115622.35"; exon_number "6";
chr21	StringTie	exon	45476351	45476480	1000	+	.	gene_id "MSTRG.115622"; transcript_id "MSTRG.115622.35"; exon_number "7";
chr21	StringTie	exon	45477411	45477487	1000	+	.	gene_id "MSTRG.115622"; transcript_id "MSTRG.115622.35"; exon_number "8";
chr21	StringTie	exon	45477750	45477965	1000	+	.	gene_id "MSTRG.115622"; transcript_id "MSTRG.115622.35"; exon_number "9";
chr21	StringTie	exon	45478327	45478353	1000	+	.	gene_id "MSTRG.115622"; transcript_id "MSTRG.115622.35"; exon_number "10";
chr21	StringTie	exon	45479902	45479964	1000	+	.	gene_id "MSTRG.115622"; transcript_id "MSTRG.115622.35"; exon_number "11";
chr21	StringTie	exon	45480070	45480156	1000	+	.	gene_id "MSTRG.115622"; transcript_id "MSTRG.115622.35"; exon_number "12";
chr21	StringTie	exon	45480467	45480520	1000	+	.	gene_id "MSTRG.115622"; transcript_id "MSTRG.115622.35"; exon_number "13";
chr21	StringTie	exon	45480700	45480858	1000	+	.	gene_id "MSTRG.115622"; transcript_id "MSTRG.115622.35"; exon_number "14";
chr21	StringTie	exon	45481963	45482025	1000	+	.	gene_id "MSTRG.115622"; transcript_id "MSTRG.115622.35"; exon_number "15";
chr21	StringTie	exon	45482795	45482821	1000	+	.	gene_id "MSTRG.115622"; transcript_id "MSTRG.115622.35"; exon_number "16";
chr21	StringTie	exon	45486861	45486992	1000	+	.	gene_id "MSTRG.115622"; transcript_id "MSTRG.115622.35"; exon_number "17";
chr21	StringTie	exon	45487447	45487509	1000	+	.	gene_id "MSTRG.115622"; transcript_id "MSTRG.115622.35"; exon_number "18";
chr21	StringTie	exon	45488418	45488444	1000	+	.	gene_id "MSTRG.115622"; transcript_id "MSTRG.115622.35"; exon_number "19";
chr21	StringTie	exon	45489486	45489521	1000	+	.	gene_id "MSTRG.115622"; transcript_id "MSTRG.115622.35"; exon_number "20";
chr21	StringTie	exon	45490275	45490346	1000	+	.	gene_id "MSTRG.115622"; transcript_id "MSTRG.115622.35"; exon_number "21";
chr21	StringTie	exon	45490836	45490871	1000	+	.	gene_id "MSTRG.115622"; transcript_id "MSTRG.115622.35"; exon_number "22";
chr21	StringTie	exon	45491225	45491314	1000	+	.	gene_id "MSTRG.115622"; transcript_id "MSTRG.115622.35"; exon_number "23";
chr21	StringTie	exon	45492535	45492564	1000	+	.	gene_id "MSTRG.115622"; transcript_id "MSTRG.115622.35"; exon_number "24";
chr21	StringTie	exon	45492687	45492713	1000	+	.	gene_id "MSTRG.115622"; transcript_id "MSTRG.115622.35"; exon_number "25";
chr21	StringTie	exon	45493163	45493225	1000	+	.	gene_id "MSTRG.115622"; transcript_id "MSTRG.115622.35"; exon_number "26";
chr21	StringTie	exon	45493501	45493575	1000	+	.	gene_id "MSTRG.115622"; transcript_id "MSTRG.115622.35"; exon_number "27";
chr21	StringTie	exon	45494545	45494571	1000	+	.	gene_id "MSTRG.115622"; transcript_id "MSTRG.115622.35"; exon_number "28";
chr21	StringTie	exon	45494862	45494915	1000	+	.	gene_id "MSTRG.115622"; transcript_id "MSTRG.115622.35"; exon_number "29";
chr21	StringTie	exon	45495358	45495432	1000	+	.	gene_id "MSTRG.115622"; transcript_id "MSTRG.115622.35"; exon_number "30";
chr21	StringTie	exon	45496500	45496568	1000	+	.	gene_id "MSTRG.115622"; transcript_id "MSTRG.115622.35"; exon_number "31";
chr21	StringTie	exon	45497050	45497092	1000	+	.	gene_id "MSTRG.115622"; transcript_id "MSTRG.115622.35"; exon_number "32";
chr21	StringTie	exon	45497599	45497661	1000	+	.	gene_id "MSTRG.115622"; transcript_id "MSTRG.115622.35"; exon_number "33";
chr21	StringTie	exon	45504011	45504054	1000	+	.	gene_id "MSTRG.115622"; transcript_id "MSTRG.115622.35"; exon_number "34";
chr21	StringTie	exon	45504416	45504556	1000	+	.	gene_id "MSTRG.115622"; transcript_id "MSTRG.115622.35"; exon_number "35";
chr21	StringTie	exon	45505134	45505278	1000	+	.	gene_id "MSTRG.115622"; transcript_id "MSTRG.115622.35"; exon_number "36";
chr21	StringTie	exon	45505358	45505431	1000	+	.	gene_id "MSTRG.115622"; transcript_id "MSTRG.115622.35"; exon_number "37";
chr21	StringTie	exon	45505838	45505966	1000	+	.	gene_id "MSTRG.115622"; transcript_id "MSTRG.115622.35"; exon_number "38";
chr21	StringTie	exon	45507561	45507593	1000	+	.	gene_id "MSTRG.115622"; transcript_id "MSTRG.115622.35"; exon_number "39";
chr21	StringTie	exon	45509356	45509601	1000	+	.	gene_id "MSTRG.115622"; transcript_id "MSTRG.115622.35"; exon_number "40";
chr21	StringTie	exon	45510064	45510261	1000	+	.	gene_id "MSTRG.115622"; transcript_id "MSTRG.115622.35"; exon_number "41";
chr21	StringTie	exon	45511111	45511226	1000	+	.	gene_id "MSTRG.115622"; transcript_id "MSTRG.115622.35"; exon_number "42";
chr21	StringTie	exon	45512188	45516226	1000	+	.	gene_id "MSTRG.115622"; transcript_id "MSTRG.115622.35"; exon_number "43";
chr21	StringTie	transcript	45452267	45514154	1000	+	.	gene_id "MSTRG.115622"; transcript_id "MSTRG.115622.36";
chr21	StringTie	exon	45452267	45452281	1000	+	.	gene_id "MSTRG.115622"; transcript_id "MSTRG.115622.36"; exon_number "1";
chr21	StringTie	exon	45455745	45456176	1000	+	.	gene_id "MSTRG.115622"; transcript_id "MSTRG.115622.36"; exon_number "2";
chr21	StringTie	exon	45468242	45468786	1000	+	.	gene_id "MSTRG.115622"; transcript_id "MSTRG.115622.36"; exon_number "3";
chr21	StringTie	exon	45473895	45473981	1000	+	.	gene_id "MSTRG.115622"; transcript_id "MSTRG.115622.36"; exon_number "4";
chr21	StringTie	exon	45475476	45475535	1000	+	.	gene_id "MSTRG.115622"; transcript_id "MSTRG.115622.36"; exon_number "5";
chr21	StringTie	exon	45476351	45476480	1000	+	.	gene_id "MSTRG.115622"; transcript_id "MSTRG.115622.36"; exon_number "6";
chr21	StringTie	exon	45477411	45477487	1000	+	.	gene_id "MSTRG.115622"; transcript_id "MSTRG.115622.36"; exon_number "7";
chr21	StringTie	exon	45477750	45477965	1000	+	.	gene_id "MSTRG.115622"; transcript_id "MSTRG.115622.36"; exon_number "8";
chr21	StringTie	exon	45478327	45478353	1000	+	.	gene_id "MSTRG.115622"; transcript_id "MSTRG.115622.36"; exon_number "9";
chr21	StringTie	exon	45479902	45479964	1000	+	.	gene_id "MSTRG.115622"; transcript_id "MSTRG.115622.36"; exon_number "10";
chr21	StringTie	exon	45480070	45480156	1000	+	.	gene_id "MSTRG.115622"; transcript_id "MSTRG.115622.36"; exon_number "11";
chr21	StringTie	exon	45480467	45480520	1000	+	.	gene_id "MSTRG.115622"; transcript_id "MSTRG.115622.36"; exon_number "12";
chr21	StringTie	exon	45480700	45480858	1000	+	.	gene_id "MSTRG.115622"; transcript_id "MSTRG.115622.36"; exon_number "13";
chr21	StringTie	exon	45481963	45482025	1000	+	.	gene_id "MSTRG.115622"; transcript_id "MSTRG.115622.36"; exon_number "14";
chr21	StringTie	exon	45482795	45482821	1000	+	.	gene_id "MSTRG.115622"; transcript_id "MSTRG.115622.36"; exon_number "15";
chr21	StringTie	exon	45486861	45486992	1000	+	.	gene_id "MSTRG.115622"; transcript_id "MSTRG.115622.36"; exon_number "16";
chr21	StringTie	exon	45487447	45487509	1000	+	.	gene_id "MSTRG.115622"; transcript_id "MSTRG.115622.36"; exon_number "17";
chr21	StringTie	exon	45488418	45488444	1000	+	.	gene_id "MSTRG.115622"; transcript_id "MSTRG.115622.36"; exon_number "18";
chr21	StringTie	exon	45489486	45489521	1000	+	.	gene_id "MSTRG.115622"; transcript_id "MSTRG.115622.36"; exon_number "19";
chr21	StringTie	exon	45490275	45490346	1000	+	.	gene_id "MSTRG.115622"; transcript_id "MSTRG.115622.36"; exon_number "20";
chr21	StringTie	exon	45490836	45490871	1000	+	.	gene_id "MSTRG.115622"; transcript_id "MSTRG.115622.36"; exon_number "21";
chr21	StringTie	exon	45491225	45491314	1000	+	.	gene_id "MSTRG.115622"; transcript_id "MSTRG.115622.36"; exon_number "22";
chr21	StringTie	exon	45492535	45492564	1000	+	.	gene_id "MSTRG.115622"; transcript_id "MSTRG.115622.36"; exon_number "23";
chr21	StringTie	exon	45492687	45492713	1000	+	.	gene_id "MSTRG.115622"; transcript_id "MSTRG.115622.36"; exon_number "24";
chr21	StringTie	exon	45493163	45493225	1000	+	.	gene_id "MSTRG.115622"; transcript_id "MSTRG.115622.36"; exon_number "25";
chr21	StringTie	exon	45493501	45493575	1000	+	.	gene_id "MSTRG.115622"; transcript_id "MSTRG.115622.36"; exon_number "26";
chr21	StringTie	exon	45494545	45494571	1000	+	.	gene_id "MSTRG.115622"; transcript_id "MSTRG.115622.36"; exon_number "27";
chr21	StringTie	exon	45494862	45494915	1000	+	.	gene_id "MSTRG.115622"; transcript_id "MSTRG.115622.36"; exon_number "28";
chr21	StringTie	exon	45495358	45495432	1000	+	.	gene_id "MSTRG.115622"; transcript_id "MSTRG.115622.36"; exon_number "29";
chr21	StringTie	exon	45496500	45496568	1000	+	.	gene_id "MSTRG.115622"; transcript_id "MSTRG.115622.36"; exon_number "30";
chr21	StringTie	exon	45497050	45497092	1000	+	.	gene_id "MSTRG.115622"; transcript_id "MSTRG.115622.36"; exon_number "31";
chr21	StringTie	exon	45497599	45497661	1000	+	.	gene_id "MSTRG.115622"; transcript_id "MSTRG.115622.36"; exon_number "32";
chr21	StringTie	exon	45504011	45504054	1000	+	.	gene_id "MSTRG.115622"; transcript_id "MSTRG.115622.36"; exon_number "33";
chr21	StringTie	exon	45504416	45504556	1000	+	.	gene_id "MSTRG.115622"; transcript_id "MSTRG.115622.36"; exon_number "34";
chr21	StringTie	exon	45505134	45505278	1000	+	.	gene_id "MSTRG.115622"; transcript_id "MSTRG.115622.36"; exon_number "35";
chr21	StringTie	exon	45505358	45505431	1000	+	.	gene_id "MSTRG.115622"; transcript_id "MSTRG.115622.36"; exon_number "36";
chr21	StringTie	exon	45505835	45505966	1000	+	.	gene_id "MSTRG.115622"; transcript_id "MSTRG.115622.36"; exon_number "37";
chr21	StringTie	exon	45507561	45507593	1000	+	.	gene_id "MSTRG.115622"; transcript_id "MSTRG.115622.36"; exon_number "38";
chr21	StringTie	exon	45509356	45509601	1000	+	.	gene_id "MSTRG.115622"; transcript_id "MSTRG.115622.36"; exon_number "39";
chr21	StringTie	exon	45510064	45510261	1000	+	.	gene_id "MSTRG.115622"; transcript_id "MSTRG.115622.36"; exon_number "40";
chr21	StringTie	exon	45511111	45511226	1000	+	.	gene_id "MSTRG.115622"; transcript_id "MSTRG.115622.36"; exon_number "41";
chr21	StringTie	exon	45512188	45513878	1000	+	.	gene_id "MSTRG.115622"; transcript_id "MSTRG.115622.36"; exon_number "42";
chr21	StringTie	exon	45513934	45514154	1000	+	.	gene_id "MSTRG.115622"; transcript_id "MSTRG.115622.36"; exon_number "43";
chr21	StringTie	transcript	45453202	45513795	1000	+	.	gene_id "MSTRG.115622"; transcript_id "MSTRG.115622.37";
chr21	StringTie	exon	45453202	45456176	1000	+	.	gene_id "MSTRG.115622"; transcript_id "MSTRG.115622.37"; exon_number "1";
chr21	StringTie	exon	45456267	45456930	1000	+	.	gene_id "MSTRG.115622"; transcript_id "MSTRG.115622.37"; exon_number "2";
chr21	StringTie	exon	45468242	45468786	1000	+	.	gene_id "MSTRG.115622"; transcript_id "MSTRG.115622.37"; exon_number "3";
chr21	StringTie	exon	45473895	45473981	1000	+	.	gene_id "MSTRG.115622"; transcript_id "MSTRG.115622.37"; exon_number "4";
chr21	StringTie	exon	45475476	45475535	1000	+	.	gene_id "MSTRG.115622"; transcript_id "MSTRG.115622.37"; exon_number "5";
chr21	StringTie	exon	45476351	45476480	1000	+	.	gene_id "MSTRG.115622"; transcript_id "MSTRG.115622.37"; exon_number "6";
chr21	StringTie	exon	45477411	45477487	1000	+	.	gene_id "MSTRG.115622"; transcript_id "MSTRG.115622.37"; exon_number "7";
chr21	StringTie	exon	45477750	45477965	1000	+	.	gene_id "MSTRG.115622"; transcript_id "MSTRG.115622.37"; exon_number "8";
chr21	StringTie	exon	45478327	45478353	1000	+	.	gene_id "MSTRG.115622"; transcript_id "MSTRG.115622.37"; exon_number "9";
chr21	StringTie	exon	45479902	45479964	1000	+	.	gene_id "MSTRG.115622"; transcript_id "MSTRG.115622.37"; exon_number "10";
chr21	StringTie	exon	45480070	45480156	1000	+	.	gene_id "MSTRG.115622"; transcript_id "MSTRG.115622.37"; exon_number "11";
chr21	StringTie	exon	45480467	45480520	1000	+	.	gene_id "MSTRG.115622"; transcript_id "MSTRG.115622.37"; exon_number "12";
chr21	StringTie	exon	45480700	45480858	1000	+	.	gene_id "MSTRG.115622"; transcript_id "MSTRG.115622.37"; exon_number "13";
chr21	StringTie	exon	45481963	45482025	1000	+	.	gene_id "MSTRG.115622"; transcript_id "MSTRG.115622.37"; exon_number "14";
chr21	StringTie	exon	45482795	45482821	1000	+	.	gene_id "MSTRG.115622"; transcript_id "MSTRG.115622.37"; exon_number "15";
chr21	StringTie	exon	45486861	45486992	1000	+	.	gene_id "MSTRG.115622"; transcript_id "MSTRG.115622.37"; exon_number "16";
chr21	StringTie	exon	45487447	45487509	1000	+	.	gene_id "MSTRG.115622"; transcript_id "MSTRG.115622.37"; exon_number "17";
chr21	StringTie	exon	45488418	45488444	1000	+	.	gene_id "MSTRG.115622"; transcript_id "MSTRG.115622.37"; exon_number "18";
chr21	StringTie	exon	45489486	45489521	1000	+	.	gene_id "MSTRG.115622"; transcript_id "MSTRG.115622.37"; exon_number "19";
chr21	StringTie	exon	45490275	45490346	1000	+	.	gene_id "MSTRG.115622"; transcript_id "MSTRG.115622.37"; exon_number "20";
chr21	StringTie	exon	45490836	45490871	1000	+	.	gene_id "MSTRG.115622"; transcript_id "MSTRG.115622.37"; exon_number "21";
chr21	StringTie	exon	45491225	45491314	1000	+	.	gene_id "MSTRG.115622"; transcript_id "MSTRG.115622.37"; exon_number "22";
chr21	StringTie	exon	45492535	45492564	1000	+	.	gene_id "MSTRG.115622"; transcript_id "MSTRG.115622.37"; exon_number "23";
chr21	StringTie	exon	45492687	45492713	1000	+	.	gene_id "MSTRG.115622"; transcript_id "MSTRG.115622.37"; exon_number "24";
chr21	StringTie	exon	45493163	45493225	1000	+	.	gene_id "MSTRG.115622"; transcript_id "MSTRG.115622.37"; exon_number "25";
chr21	StringTie	exon	45493501	45493575	1000	+	.	gene_id "MSTRG.115622"; transcript_id "MSTRG.115622.37"; exon_number "26";
chr21	StringTie	exon	45494545	45494571	1000	+	.	gene_id "MSTRG.115622"; transcript_id "MSTRG.115622.37"; exon_number "27";
chr21	StringTie	exon	45494862	45494915	1000	+	.	gene_id "MSTRG.115622"; transcript_id "MSTRG.115622.37"; exon_number "28";
chr21	StringTie	exon	45495358	45495432	1000	+	.	gene_id "MSTRG.115622"; transcript_id "MSTRG.115622.37"; exon_number "29";
chr21	StringTie	exon	45496500	45496568	1000	+	.	gene_id "MSTRG.115622"; transcript_id "MSTRG.115622.37"; exon_number "30";
chr21	StringTie	exon	45497050	45497092	1000	+	.	gene_id "MSTRG.115622"; transcript_id "MSTRG.115622.37"; exon_number "31";
chr21	StringTie	exon	45497599	45497661	1000	+	.	gene_id "MSTRG.115622"; transcript_id "MSTRG.115622.37"; exon_number "32";
chr21	StringTie	exon	45504011	45504054	1000	+	.	gene_id "MSTRG.115622"; transcript_id "MSTRG.115622.37"; exon_number "33";
chr21	StringTie	exon	45504416	45504556	1000	+	.	gene_id "MSTRG.115622"; transcript_id "MSTRG.115622.37"; exon_number "34";
chr21	StringTie	exon	45505134	45505278	1000	+	.	gene_id "MSTRG.115622"; transcript_id "MSTRG.115622.37"; exon_number "35";
chr21	StringTie	exon	45505358	45505431	1000	+	.	gene_id "MSTRG.115622"; transcript_id "MSTRG.115622.37"; exon_number "36";
chr21	StringTie	exon	45505838	45505966	1000	+	.	gene_id "MSTRG.115622"; transcript_id "MSTRG.115622.37"; exon_number "37";
chr21	StringTie	exon	45507561	45507593	1000	+	.	gene_id "MSTRG.115622"; transcript_id "MSTRG.115622.37"; exon_number "38";
chr21	StringTie	exon	45509356	45509601	1000	+	.	gene_id "MSTRG.115622"; transcript_id "MSTRG.115622.37"; exon_number "39";
chr21	StringTie	exon	45510064	45510261	1000	+	.	gene_id "MSTRG.115622"; transcript_id "MSTRG.115622.37"; exon_number "40";
chr21	StringTie	exon	45511111	45511226	1000	+	.	gene_id "MSTRG.115622"; transcript_id "MSTRG.115622.37"; exon_number "41";
chr21	StringTie	exon	45512188	45513795	1000	+	.	gene_id "MSTRG.115622"; transcript_id "MSTRG.115622.37"; exon_number "42";
chr21	StringTie	transcript	45453332	45514121	1000	+	.	gene_id "MSTRG.115622"; transcript_id "MSTRG.115622.38";
chr21	StringTie	exon	45453332	45453595	1000	+	.	gene_id "MSTRG.115622"; transcript_id "MSTRG.115622.38"; exon_number "1";
chr21	StringTie	exon	45455512	45456176	1000	+	.	gene_id "MSTRG.115622"; transcript_id "MSTRG.115622.38"; exon_number "2";
chr21	StringTie	exon	45468242	45468786	1000	+	.	gene_id "MSTRG.115622"; transcript_id "MSTRG.115622.38"; exon_number "3";
chr21	StringTie	exon	45473895	45473981	1000	+	.	gene_id "MSTRG.115622"; transcript_id "MSTRG.115622.38"; exon_number "4";
chr21	StringTie	exon	45475476	45475535	1000	+	.	gene_id "MSTRG.115622"; transcript_id "MSTRG.115622.38"; exon_number "5";
chr21	StringTie	exon	45476351	45476480	1000	+	.	gene_id "MSTRG.115622"; transcript_id "MSTRG.115622.38"; exon_number "6";
chr21	StringTie	exon	45477411	45477487	1000	+	.	gene_id "MSTRG.115622"; transcript_id "MSTRG.115622.38"; exon_number "7";
chr21	StringTie	exon	45477750	45477965	1000	+	.	gene_id "MSTRG.115622"; transcript_id "MSTRG.115622.38"; exon_number "8";
chr21	StringTie	exon	45478327	45478353	1000	+	.	gene_id "MSTRG.115622"; transcript_id "MSTRG.115622.38"; exon_number "9";
chr21	StringTie	exon	45479902	45479964	1000	+	.	gene_id "MSTRG.115622"; transcript_id "MSTRG.115622.38"; exon_number "10";
chr21	StringTie	exon	45480070	45480156	1000	+	.	gene_id "MSTRG.115622"; transcript_id "MSTRG.115622.38"; exon_number "11";
chr21	StringTie	exon	45480467	45480520	1000	+	.	gene_id "MSTRG.115622"; transcript_id "MSTRG.115622.38"; exon_number "12";
chr21	StringTie	exon	45480700	45480858	1000	+	.	gene_id "MSTRG.115622"; transcript_id "MSTRG.115622.38"; exon_number "13";
chr21	StringTie	exon	45481963	45482025	1000	+	.	gene_id "MSTRG.115622"; transcript_id "MSTRG.115622.38"; exon_number "14";
chr21	StringTie	exon	45482795	45482821	1000	+	.	gene_id "MSTRG.115622"; transcript_id "MSTRG.115622.38"; exon_number "15";
chr21	StringTie	exon	45486861	45486992	1000	+	.	gene_id "MSTRG.115622"; transcript_id "MSTRG.115622.38"; exon_number "16";
chr21	StringTie	exon	45487447	45487509	1000	+	.	gene_id "MSTRG.115622"; transcript_id "MSTRG.115622.38"; exon_number "17";
chr21	StringTie	exon	45488418	45488444	1000	+	.	gene_id "MSTRG.115622"; transcript_id "MSTRG.115622.38"; exon_number "18";
chr21	StringTie	exon	45489486	45489521	1000	+	.	gene_id "MSTRG.115622"; transcript_id "MSTRG.115622.38"; exon_number "19";
chr21	StringTie	exon	45490275	45490346	1000	+	.	gene_id "MSTRG.115622"; transcript_id "MSTRG.115622.38"; exon_number "20";
chr21	StringTie	exon	45490836	45490871	1000	+	.	gene_id "MSTRG.115622"; transcript_id "MSTRG.115622.38"; exon_number "21";
chr21	StringTie	exon	45491225	45491314	1000	+	.	gene_id "MSTRG.115622"; transcript_id "MSTRG.115622.38"; exon_number "22";
chr21	StringTie	exon	45492535	45492564	1000	+	.	gene_id "MSTRG.115622"; transcript_id "MSTRG.115622.38"; exon_number "23";
chr21	StringTie	exon	45492687	45492713	1000	+	.	gene_id "MSTRG.115622"; transcript_id "MSTRG.115622.38"; exon_number "24";
chr21	StringTie	exon	45493163	45493225	1000	+	.	gene_id "MSTRG.115622"; transcript_id "MSTRG.115622.38"; exon_number "25";
chr21	StringTie	exon	45493501	45493575	1000	+	.	gene_id "MSTRG.115622"; transcript_id "MSTRG.115622.38"; exon_number "26";
chr21	StringTie	exon	45494545	45494571	1000	+	.	gene_id "MSTRG.115622"; transcript_id "MSTRG.115622.38"; exon_number "27";
chr21	StringTie	exon	45494862	45494915	1000	+	.	gene_id "MSTRG.115622"; transcript_id "MSTRG.115622.38"; exon_number "28";
chr21	StringTie	exon	45495358	45495432	1000	+	.	gene_id "MSTRG.115622"; transcript_id "MSTRG.115622.38"; exon_number "29";
chr21	StringTie	exon	45496500	45496568	1000	+	.	gene_id "MSTRG.115622"; transcript_id "MSTRG.115622.38"; exon_number "30";
chr21	StringTie	exon	45497050	45497092	1000	+	.	gene_id "MSTRG.115622"; transcript_id "MSTRG.115622.38"; exon_number "31";
chr21	StringTie	exon	45497599	45497661	1000	+	.	gene_id "MSTRG.115622"; transcript_id "MSTRG.115622.38"; exon_number "32";
chr21	StringTie	exon	45504011	45504054	1000	+	.	gene_id "MSTRG.115622"; transcript_id "MSTRG.115622.38"; exon_number "33";
chr21	StringTie	exon	45504416	45504556	1000	+	.	gene_id "MSTRG.115622"; transcript_id "MSTRG.115622.38"; exon_number "34";
chr21	StringTie	exon	45505134	45505278	1000	+	.	gene_id "MSTRG.115622"; transcript_id "MSTRG.115622.38"; exon_number "35";
chr21	StringTie	exon	45505358	45505431	1000	+	.	gene_id "MSTRG.115622"; transcript_id "MSTRG.115622.38"; exon_number "36";
chr21	StringTie	exon	45505838	45505966	1000	+	.	gene_id "MSTRG.115622"; transcript_id "MSTRG.115622.38"; exon_number "37";
chr21	StringTie	exon	45507561	45507593	1000	+	.	gene_id "MSTRG.115622"; transcript_id "MSTRG.115622.38"; exon_number "38";
chr21	StringTie	exon	45509356	45509601	1000	+	.	gene_id "MSTRG.115622"; transcript_id "MSTRG.115622.38"; exon_number "39";
chr21	StringTie	exon	45510064	45510261	1000	+	.	gene_id "MSTRG.115622"; transcript_id "MSTRG.115622.38"; exon_number "40";
chr21	StringTie	exon	45511111	45511226	1000	+	.	gene_id "MSTRG.115622"; transcript_id "MSTRG.115622.38"; exon_number "41";
chr21	StringTie	exon	45512188	45513835	1000	+	.	gene_id "MSTRG.115622"; transcript_id "MSTRG.115622.38"; exon_number "42";
chr21	StringTie	exon	45513926	45514121	1000	+	.	gene_id "MSTRG.115622"; transcript_id "MSTRG.115622.38"; exon_number "43";
chr21	StringTie	transcript	45453493	45514077	1000	+	.	gene_id "MSTRG.115622"; transcript_id "MSTRG.115622.39";
chr21	StringTie	exon	45453493	45453595	1000	+	.	gene_id "MSTRG.115622"; transcript_id "MSTRG.115622.39"; exon_number "1";
chr21	StringTie	exon	45455512	45456881	1000	+	.	gene_id "MSTRG.115622"; transcript_id "MSTRG.115622.39"; exon_number "2";
chr21	StringTie	exon	45468242	45468786	1000	+	.	gene_id "MSTRG.115622"; transcript_id "MSTRG.115622.39"; exon_number "3";
chr21	StringTie	exon	45473895	45473981	1000	+	.	gene_id "MSTRG.115622"; transcript_id "MSTRG.115622.39"; exon_number "4";
chr21	StringTie	exon	45475476	45475535	1000	+	.	gene_id "MSTRG.115622"; transcript_id "MSTRG.115622.39"; exon_number "5";
chr21	StringTie	exon	45476351	45476480	1000	+	.	gene_id "MSTRG.115622"; transcript_id "MSTRG.115622.39"; exon_number "6";
chr21	StringTie	exon	45477411	45477487	1000	+	.	gene_id "MSTRG.115622"; transcript_id "MSTRG.115622.39"; exon_number "7";
chr21	StringTie	exon	45477750	45477965	1000	+	.	gene_id "MSTRG.115622"; transcript_id "MSTRG.115622.39"; exon_number "8";
chr21	StringTie	exon	45478327	45478353	1000	+	.	gene_id "MSTRG.115622"; transcript_id "MSTRG.115622.39"; exon_number "9";
chr21	StringTie	exon	45479902	45479964	1000	+	.	gene_id "MSTRG.115622"; transcript_id "MSTRG.115622.39"; exon_number "10";
chr21	StringTie	exon	45480070	45480156	1000	+	.	gene_id "MSTRG.115622"; transcript_id "MSTRG.115622.39"; exon_number "11";
chr21	StringTie	exon	45480467	45480520	1000	+	.	gene_id "MSTRG.115622"; transcript_id "MSTRG.115622.39"; exon_number "12";
chr21	StringTie	exon	45480700	45480858	1000	+	.	gene_id "MSTRG.115622"; transcript_id "MSTRG.115622.39"; exon_number "13";
chr21	StringTie	exon	45481963	45482025	1000	+	.	gene_id "MSTRG.115622"; transcript_id "MSTRG.115622.39"; exon_number "14";
chr21	StringTie	exon	45482795	45482821	1000	+	.	gene_id "MSTRG.115622"; transcript_id "MSTRG.115622.39"; exon_number "15";
chr21	StringTie	exon	45486861	45486992	1000	+	.	gene_id "MSTRG.115622"; transcript_id "MSTRG.115622.39"; exon_number "16";
chr21	StringTie	exon	45487447	45487509	1000	+	.	gene_id "MSTRG.115622"; transcript_id "MSTRG.115622.39"; exon_number "17";
chr21	StringTie	exon	45488418	45488444	1000	+	.	gene_id "MSTRG.115622"; transcript_id "MSTRG.115622.39"; exon_number "18";
chr21	StringTie	exon	45489486	45489521	1000	+	.	gene_id "MSTRG.115622"; transcript_id "MSTRG.115622.39"; exon_number "19";
chr21	StringTie	exon	45490275	45490346	1000	+	.	gene_id "MSTRG.115622"; transcript_id "MSTRG.115622.39"; exon_number "20";
chr21	StringTie	exon	45490836	45490871	1000	+	.	gene_id "MSTRG.115622"; transcript_id "MSTRG.115622.39"; exon_number "21";
chr21	StringTie	exon	45491225	45491314	1000	+	.	gene_id "MSTRG.115622"; transcript_id "MSTRG.115622.39"; exon_number "22";
chr21	StringTie	exon	45492535	45492564	1000	+	.	gene_id "MSTRG.115622"; transcript_id "MSTRG.115622.39"; exon_number "23";
chr21	StringTie	exon	45492687	45492713	1000	+	.	gene_id "MSTRG.115622"; transcript_id "MSTRG.115622.39"; exon_number "24";
chr21	StringTie	exon	45493163	45493225	1000	+	.	gene_id "MSTRG.115622"; transcript_id "MSTRG.115622.39"; exon_number "25";
chr21	StringTie	exon	45493501	45493575	1000	+	.	gene_id "MSTRG.115622"; transcript_id "MSTRG.115622.39"; exon_number "26";
chr21	StringTie	exon	45494545	45494571	1000	+	.	gene_id "MSTRG.115622"; transcript_id "MSTRG.115622.39"; exon_number "27";
chr21	StringTie	exon	45494862	45494915	1000	+	.	gene_id "MSTRG.115622"; transcript_id "MSTRG.115622.39"; exon_number "28";
chr21	StringTie	exon	45495358	45495432	1000	+	.	gene_id "MSTRG.115622"; transcript_id "MSTRG.115622.39"; exon_number "29";
chr21	StringTie	exon	45496500	45496568	1000	+	.	gene_id "MSTRG.115622"; transcript_id "MSTRG.115622.39"; exon_number "30";
chr21	StringTie	exon	45497050	45497092	1000	+	.	gene_id "MSTRG.115622"; transcript_id "MSTRG.115622.39"; exon_number "31";
chr21	StringTie	exon	45497599	45497661	1000	+	.	gene_id "MSTRG.115622"; transcript_id "MSTRG.115622.39"; exon_number "32";
chr21	StringTie	exon	45504011	45504054	1000	+	.	gene_id "MSTRG.115622"; transcript_id "MSTRG.115622.39"; exon_number "33";
chr21	StringTie	exon	45504416	45504556	1000	+	.	gene_id "MSTRG.115622"; transcript_id "MSTRG.115622.39"; exon_number "34";
chr21	StringTie	exon	45505134	45505278	1000	+	.	gene_id "MSTRG.115622"; transcript_id "MSTRG.115622.39"; exon_number "35";
chr21	StringTie	exon	45505358	45505431	1000	+	.	gene_id "MSTRG.115622"; transcript_id "MSTRG.115622.39"; exon_number "36";
chr21	StringTie	exon	45505838	45505966	1000	+	.	gene_id "MSTRG.115622"; transcript_id "MSTRG.115622.39"; exon_number "37";
chr21	StringTie	exon	45507561	45507593	1000	+	.	gene_id "MSTRG.115622"; transcript_id "MSTRG.115622.39"; exon_number "38";
chr21	StringTie	exon	45509356	45509601	1000	+	.	gene_id "MSTRG.115622"; transcript_id "MSTRG.115622.39"; exon_number "39";
chr21	StringTie	exon	45510064	45510261	1000	+	.	gene_id "MSTRG.115622"; transcript_id "MSTRG.115622.39"; exon_number "40";
chr21	StringTie	exon	45511111	45511226	1000	+	.	gene_id "MSTRG.115622"; transcript_id "MSTRG.115622.39"; exon_number "41";
chr21	StringTie	exon	45512188	45513835	1000	+	.	gene_id "MSTRG.115622"; transcript_id "MSTRG.115622.39"; exon_number "42";
chr21	StringTie	exon	45513926	45514077	1000	+	.	gene_id "MSTRG.115622"; transcript_id "MSTRG.115622.39"; exon_number "43";
chr21	StringTie	transcript	45405085	45416908	1000	+	.	gene_id "MSTRG.115622"; transcript_id "MSTRG.115622.4";
chr21	StringTie	exon	45405085	45405241	1000	+	.	gene_id "MSTRG.115622"; transcript_id "MSTRG.115622.4"; exon_number "1";
chr21	StringTie	exon	45405379	45406344	1000	+	.	gene_id "MSTRG.115622"; transcript_id "MSTRG.115622.4"; exon_number "2";
chr21	StringTie	exon	45416806	45416908	1000	+	.	gene_id "MSTRG.115622"; transcript_id "MSTRG.115622.4"; exon_number "3";
chr21	StringTie	transcript	45453505	45513785	1000	+	.	gene_id "MSTRG.115622"; transcript_id "MSTRG.115622.40";
chr21	StringTie	exon	45453505	45453595	1000	+	.	gene_id "MSTRG.115622"; transcript_id "MSTRG.115622.40"; exon_number "1";
chr21	StringTie	exon	45455512	45456176	1000	+	.	gene_id "MSTRG.115622"; transcript_id "MSTRG.115622.40"; exon_number "2";
chr21	StringTie	exon	45468242	45468786	1000	+	.	gene_id "MSTRG.115622"; transcript_id "MSTRG.115622.40"; exon_number "3";
chr21	StringTie	exon	45473895	45473981	1000	+	.	gene_id "MSTRG.115622"; transcript_id "MSTRG.115622.40"; exon_number "4";
chr21	StringTie	exon	45475476	45475535	1000	+	.	gene_id "MSTRG.115622"; transcript_id "MSTRG.115622.40"; exon_number "5";
chr21	StringTie	exon	45476351	45476480	1000	+	.	gene_id "MSTRG.115622"; transcript_id "MSTRG.115622.40"; exon_number "6";
chr21	StringTie	exon	45477411	45477487	1000	+	.	gene_id "MSTRG.115622"; transcript_id "MSTRG.115622.40"; exon_number "7";
chr21	StringTie	exon	45477750	45477965	1000	+	.	gene_id "MSTRG.115622"; transcript_id "MSTRG.115622.40"; exon_number "8";
chr21	StringTie	exon	45478327	45478353	1000	+	.	gene_id "MSTRG.115622"; transcript_id "MSTRG.115622.40"; exon_number "9";
chr21	StringTie	exon	45479902	45479964	1000	+	.	gene_id "MSTRG.115622"; transcript_id "MSTRG.115622.40"; exon_number "10";
chr21	StringTie	exon	45480070	45480156	1000	+	.	gene_id "MSTRG.115622"; transcript_id "MSTRG.115622.40"; exon_number "11";
chr21	StringTie	exon	45480467	45480520	1000	+	.	gene_id "MSTRG.115622"; transcript_id "MSTRG.115622.40"; exon_number "12";
chr21	StringTie	exon	45480700	45480858	1000	+	.	gene_id "MSTRG.115622"; transcript_id "MSTRG.115622.40"; exon_number "13";
chr21	StringTie	exon	45481963	45482025	1000	+	.	gene_id "MSTRG.115622"; transcript_id "MSTRG.115622.40"; exon_number "14";
chr21	StringTie	exon	45482795	45482821	1000	+	.	gene_id "MSTRG.115622"; transcript_id "MSTRG.115622.40"; exon_number "15";
chr21	StringTie	exon	45486861	45486992	1000	+	.	gene_id "MSTRG.115622"; transcript_id "MSTRG.115622.40"; exon_number "16";
chr21	StringTie	exon	45487447	45487509	1000	+	.	gene_id "MSTRG.115622"; transcript_id "MSTRG.115622.40"; exon_number "17";
chr21	StringTie	exon	45488418	45488444	1000	+	.	gene_id "MSTRG.115622"; transcript_id "MSTRG.115622.40"; exon_number "18";
chr21	StringTie	exon	45489486	45489521	1000	+	.	gene_id "MSTRG.115622"; transcript_id "MSTRG.115622.40"; exon_number "19";
chr21	StringTie	exon	45490275	45490346	1000	+	.	gene_id "MSTRG.115622"; transcript_id "MSTRG.115622.40"; exon_number "20";
chr21	StringTie	exon	45490836	45490871	1000	+	.	gene_id "MSTRG.115622"; transcript_id "MSTRG.115622.40"; exon_number "21";
chr21	StringTie	exon	45491225	45491314	1000	+	.	gene_id "MSTRG.115622"; transcript_id "MSTRG.115622.40"; exon_number "22";
chr21	StringTie	exon	45492535	45492564	1000	+	.	gene_id "MSTRG.115622"; transcript_id "MSTRG.115622.40"; exon_number "23";
chr21	StringTie	exon	45492687	45492713	1000	+	.	gene_id "MSTRG.115622"; transcript_id "MSTRG.115622.40"; exon_number "24";
chr21	StringTie	exon	45493163	45493225	1000	+	.	gene_id "MSTRG.115622"; transcript_id "MSTRG.115622.40"; exon_number "25";
chr21	StringTie	exon	45493501	45493575	1000	+	.	gene_id "MSTRG.115622"; transcript_id "MSTRG.115622.40"; exon_number "26";
chr21	StringTie	exon	45494545	45494571	1000	+	.	gene_id "MSTRG.115622"; transcript_id "MSTRG.115622.40"; exon_number "27";
chr21	StringTie	exon	45494862	45494915	1000	+	.	gene_id "MSTRG.115622"; transcript_id "MSTRG.115622.40"; exon_number "28";
chr21	StringTie	exon	45495358	45495432	1000	+	.	gene_id "MSTRG.115622"; transcript_id "MSTRG.115622.40"; exon_number "29";
chr21	StringTie	exon	45496500	45496568	1000	+	.	gene_id "MSTRG.115622"; transcript_id "MSTRG.115622.40"; exon_number "30";
chr21	StringTie	exon	45497050	45497092	1000	+	.	gene_id "MSTRG.115622"; transcript_id "MSTRG.115622.40"; exon_number "31";
chr21	StringTie	exon	45497599	45497661	1000	+	.	gene_id "MSTRG.115622"; transcript_id "MSTRG.115622.40"; exon_number "32";
chr21	StringTie	exon	45504011	45504054	1000	+	.	gene_id "MSTRG.115622"; transcript_id "MSTRG.115622.40"; exon_number "33";
chr21	StringTie	exon	45504416	45504556	1000	+	.	gene_id "MSTRG.115622"; transcript_id "MSTRG.115622.40"; exon_number "34";
chr21	StringTie	exon	45505134	45505278	1000	+	.	gene_id "MSTRG.115622"; transcript_id "MSTRG.115622.40"; exon_number "35";
chr21	StringTie	exon	45505358	45505431	1000	+	.	gene_id "MSTRG.115622"; transcript_id "MSTRG.115622.40"; exon_number "36";
chr21	StringTie	exon	45505835	45505966	1000	+	.	gene_id "MSTRG.115622"; transcript_id "MSTRG.115622.40"; exon_number "37";
chr21	StringTie	exon	45507561	45507593	1000	+	.	gene_id "MSTRG.115622"; transcript_id "MSTRG.115622.40"; exon_number "38";
chr21	StringTie	exon	45509356	45509601	1000	+	.	gene_id "MSTRG.115622"; transcript_id "MSTRG.115622.40"; exon_number "39";
chr21	StringTie	exon	45510064	45510261	1000	+	.	gene_id "MSTRG.115622"; transcript_id "MSTRG.115622.40"; exon_number "40";
chr21	StringTie	exon	45511111	45511226	1000	+	.	gene_id "MSTRG.115622"; transcript_id "MSTRG.115622.40"; exon_number "41";
chr21	StringTie	exon	45512188	45513785	1000	+	.	gene_id "MSTRG.115622"; transcript_id "MSTRG.115622.40"; exon_number "42";
chr21	StringTie	transcript	45453553	45513795	1000	+	.	gene_id "MSTRG.115622"; transcript_id "MSTRG.115622.41";
chr21	StringTie	exon	45453553	45453595	1000	+	.	gene_id "MSTRG.115622"; transcript_id "MSTRG.115622.41"; exon_number "1";
chr21	StringTie	exon	45455745	45456176	1000	+	.	gene_id "MSTRG.115622"; transcript_id "MSTRG.115622.41"; exon_number "2";
chr21	StringTie	exon	45468242	45468786	1000	+	.	gene_id "MSTRG.115622"; transcript_id "MSTRG.115622.41"; exon_number "3";
chr21	StringTie	exon	45473895	45475535	1000	+	.	gene_id "MSTRG.115622"; transcript_id "MSTRG.115622.41"; exon_number "4";
chr21	StringTie	exon	45476351	45476480	1000	+	.	gene_id "MSTRG.115622"; transcript_id "MSTRG.115622.41"; exon_number "5";
chr21	StringTie	exon	45477411	45477487	1000	+	.	gene_id "MSTRG.115622"; transcript_id "MSTRG.115622.41"; exon_number "6";
chr21	StringTie	exon	45477750	45477965	1000	+	.	gene_id "MSTRG.115622"; transcript_id "MSTRG.115622.41"; exon_number "7";
chr21	StringTie	exon	45478327	45478353	1000	+	.	gene_id "MSTRG.115622"; transcript_id "MSTRG.115622.41"; exon_number "8";
chr21	StringTie	exon	45479902	45479964	1000	+	.	gene_id "MSTRG.115622"; transcript_id "MSTRG.115622.41"; exon_number "9";
chr21	StringTie	exon	45480070	45480156	1000	+	.	gene_id "MSTRG.115622"; transcript_id "MSTRG.115622.41"; exon_number "10";
chr21	StringTie	exon	45480467	45480520	1000	+	.	gene_id "MSTRG.115622"; transcript_id "MSTRG.115622.41"; exon_number "11";
chr21	StringTie	exon	45480700	45480858	1000	+	.	gene_id "MSTRG.115622"; transcript_id "MSTRG.115622.41"; exon_number "12";
chr21	StringTie	exon	45481963	45482025	1000	+	.	gene_id "MSTRG.115622"; transcript_id "MSTRG.115622.41"; exon_number "13";
chr21	StringTie	exon	45482795	45482821	1000	+	.	gene_id "MSTRG.115622"; transcript_id "MSTRG.115622.41"; exon_number "14";
chr21	StringTie	exon	45486861	45486992	1000	+	.	gene_id "MSTRG.115622"; transcript_id "MSTRG.115622.41"; exon_number "15";
chr21	StringTie	exon	45487447	45487509	1000	+	.	gene_id "MSTRG.115622"; transcript_id "MSTRG.115622.41"; exon_number "16";
chr21	StringTie	exon	45488418	45488444	1000	+	.	gene_id "MSTRG.115622"; transcript_id "MSTRG.115622.41"; exon_number "17";
chr21	StringTie	exon	45489486	45489521	1000	+	.	gene_id "MSTRG.115622"; transcript_id "MSTRG.115622.41"; exon_number "18";
chr21	StringTie	exon	45490275	45490346	1000	+	.	gene_id "MSTRG.115622"; transcript_id "MSTRG.115622.41"; exon_number "19";
chr21	StringTie	exon	45490836	45490871	1000	+	.	gene_id "MSTRG.115622"; transcript_id "MSTRG.115622.41"; exon_number "20";
chr21	StringTie	exon	45491225	45491314	1000	+	.	gene_id "MSTRG.115622"; transcript_id "MSTRG.115622.41"; exon_number "21";
chr21	StringTie	exon	45492535	45492564	1000	+	.	gene_id "MSTRG.115622"; transcript_id "MSTRG.115622.41"; exon_number "22";
chr21	StringTie	exon	45492687	45492713	1000	+	.	gene_id "MSTRG.115622"; transcript_id "MSTRG.115622.41"; exon_number "23";
chr21	StringTie	exon	45493163	45493225	1000	+	.	gene_id "MSTRG.115622"; transcript_id "MSTRG.115622.41"; exon_number "24";
chr21	StringTie	exon	45493501	45493575	1000	+	.	gene_id "MSTRG.115622"; transcript_id "MSTRG.115622.41"; exon_number "25";
chr21	StringTie	exon	45494545	45494571	1000	+	.	gene_id "MSTRG.115622"; transcript_id "MSTRG.115622.41"; exon_number "26";
chr21	StringTie	exon	45494862	45494915	1000	+	.	gene_id "MSTRG.115622"; transcript_id "MSTRG.115622.41"; exon_number "27";
chr21	StringTie	exon	45495358	45495432	1000	+	.	gene_id "MSTRG.115622"; transcript_id "MSTRG.115622.41"; exon_number "28";
chr21	StringTie	exon	45496500	45496568	1000	+	.	gene_id "MSTRG.115622"; transcript_id "MSTRG.115622.41"; exon_number "29";
chr21	StringTie	exon	45497050	45497092	1000	+	.	gene_id "MSTRG.115622"; transcript_id "MSTRG.115622.41"; exon_number "30";
chr21	StringTie	exon	45497599	45497661	1000	+	.	gene_id "MSTRG.115622"; transcript_id "MSTRG.115622.41"; exon_number "31";
chr21	StringTie	exon	45504011	45504054	1000	+	.	gene_id "MSTRG.115622"; transcript_id "MSTRG.115622.41"; exon_number "32";
chr21	StringTie	exon	45504416	45504556	1000	+	.	gene_id "MSTRG.115622"; transcript_id "MSTRG.115622.41"; exon_number "33";
chr21	StringTie	exon	45505134	45505278	1000	+	.	gene_id "MSTRG.115622"; transcript_id "MSTRG.115622.41"; exon_number "34";
chr21	StringTie	exon	45505358	45505431	1000	+	.	gene_id "MSTRG.115622"; transcript_id "MSTRG.115622.41"; exon_number "35";
chr21	StringTie	exon	45505835	45505966	1000	+	.	gene_id "MSTRG.115622"; transcript_id "MSTRG.115622.41"; exon_number "36";
chr21	StringTie	exon	45507561	45507593	1000	+	.	gene_id "MSTRG.115622"; transcript_id "MSTRG.115622.41"; exon_number "37";
chr21	StringTie	exon	45509356	45509601	1000	+	.	gene_id "MSTRG.115622"; transcript_id "MSTRG.115622.41"; exon_number "38";
chr21	StringTie	exon	45510064	45510261	1000	+	.	gene_id "MSTRG.115622"; transcript_id "MSTRG.115622.41"; exon_number "39";
chr21	StringTie	exon	45511111	45511226	1000	+	.	gene_id "MSTRG.115622"; transcript_id "MSTRG.115622.41"; exon_number "40";
chr21	StringTie	exon	45512188	45513795	1000	+	.	gene_id "MSTRG.115622"; transcript_id "MSTRG.115622.41"; exon_number "41";
chr21	StringTie	transcript	45453581	45514154	1000	+	.	gene_id "MSTRG.115622"; transcript_id "MSTRG.115622.42";
chr21	StringTie	exon	45453581	45453595	1000	+	.	gene_id "MSTRG.115622"; transcript_id "MSTRG.115622.42"; exon_number "1";
chr21	StringTie	exon	45455512	45456176	1000	+	.	gene_id "MSTRG.115622"; transcript_id "MSTRG.115622.42"; exon_number "2";
chr21	StringTie	exon	45468242	45468786	1000	+	.	gene_id "MSTRG.115622"; transcript_id "MSTRG.115622.42"; exon_number "3";
chr21	StringTie	exon	45473895	45473981	1000	+	.	gene_id "MSTRG.115622"; transcript_id "MSTRG.115622.42"; exon_number "4";
chr21	StringTie	exon	45475476	45475535	1000	+	.	gene_id "MSTRG.115622"; transcript_id "MSTRG.115622.42"; exon_number "5";
chr21	StringTie	exon	45476351	45476480	1000	+	.	gene_id "MSTRG.115622"; transcript_id "MSTRG.115622.42"; exon_number "6";
chr21	StringTie	exon	45477411	45477487	1000	+	.	gene_id "MSTRG.115622"; transcript_id "MSTRG.115622.42"; exon_number "7";
chr21	StringTie	exon	45477750	45477965	1000	+	.	gene_id "MSTRG.115622"; transcript_id "MSTRG.115622.42"; exon_number "8";
chr21	StringTie	exon	45478327	45478353	1000	+	.	gene_id "MSTRG.115622"; transcript_id "MSTRG.115622.42"; exon_number "9";
chr21	StringTie	exon	45479902	45479964	1000	+	.	gene_id "MSTRG.115622"; transcript_id "MSTRG.115622.42"; exon_number "10";
chr21	StringTie	exon	45480070	45480156	1000	+	.	gene_id "MSTRG.115622"; transcript_id "MSTRG.115622.42"; exon_number "11";
chr21	StringTie	exon	45480467	45480520	1000	+	.	gene_id "MSTRG.115622"; transcript_id "MSTRG.115622.42"; exon_number "12";
chr21	StringTie	exon	45480700	45480858	1000	+	.	gene_id "MSTRG.115622"; transcript_id "MSTRG.115622.42"; exon_number "13";
chr21	StringTie	exon	45481963	45482025	1000	+	.	gene_id "MSTRG.115622"; transcript_id "MSTRG.115622.42"; exon_number "14";
chr21	StringTie	exon	45482795	45482821	1000	+	.	gene_id "MSTRG.115622"; transcript_id "MSTRG.115622.42"; exon_number "15";
chr21	StringTie	exon	45486861	45486992	1000	+	.	gene_id "MSTRG.115622"; transcript_id "MSTRG.115622.42"; exon_number "16";
chr21	StringTie	exon	45487447	45487509	1000	+	.	gene_id "MSTRG.115622"; transcript_id "MSTRG.115622.42"; exon_number "17";
chr21	StringTie	exon	45488418	45488444	1000	+	.	gene_id "MSTRG.115622"; transcript_id "MSTRG.115622.42"; exon_number "18";
chr21	StringTie	exon	45489486	45489521	1000	+	.	gene_id "MSTRG.115622"; transcript_id "MSTRG.115622.42"; exon_number "19";
chr21	StringTie	exon	45490275	45490346	1000	+	.	gene_id "MSTRG.115622"; transcript_id "MSTRG.115622.42"; exon_number "20";
chr21	StringTie	exon	45490836	45490871	1000	+	.	gene_id "MSTRG.115622"; transcript_id "MSTRG.115622.42"; exon_number "21";
chr21	StringTie	exon	45491225	45491314	1000	+	.	gene_id "MSTRG.115622"; transcript_id "MSTRG.115622.42"; exon_number "22";
chr21	StringTie	exon	45492535	45492564	1000	+	.	gene_id "MSTRG.115622"; transcript_id "MSTRG.115622.42"; exon_number "23";
chr21	StringTie	exon	45492687	45492713	1000	+	.	gene_id "MSTRG.115622"; transcript_id "MSTRG.115622.42"; exon_number "24";
chr21	StringTie	exon	45493163	45493225	1000	+	.	gene_id "MSTRG.115622"; transcript_id "MSTRG.115622.42"; exon_number "25";
chr21	StringTie	exon	45493501	45493575	1000	+	.	gene_id "MSTRG.115622"; transcript_id "MSTRG.115622.42"; exon_number "26";
chr21	StringTie	exon	45494545	45494571	1000	+	.	gene_id "MSTRG.115622"; transcript_id "MSTRG.115622.42"; exon_number "27";
chr21	StringTie	exon	45494862	45494915	1000	+	.	gene_id "MSTRG.115622"; transcript_id "MSTRG.115622.42"; exon_number "28";
chr21	StringTie	exon	45495358	45495432	1000	+	.	gene_id "MSTRG.115622"; transcript_id "MSTRG.115622.42"; exon_number "29";
chr21	StringTie	exon	45496500	45496568	1000	+	.	gene_id "MSTRG.115622"; transcript_id "MSTRG.115622.42"; exon_number "30";
chr21	StringTie	exon	45497050	45497092	1000	+	.	gene_id "MSTRG.115622"; transcript_id "MSTRG.115622.42"; exon_number "31";
chr21	StringTie	exon	45497599	45497661	1000	+	.	gene_id "MSTRG.115622"; transcript_id "MSTRG.115622.42"; exon_number "32";
chr21	StringTie	exon	45504011	45504054	1000	+	.	gene_id "MSTRG.115622"; transcript_id "MSTRG.115622.42"; exon_number "33";
chr21	StringTie	exon	45504416	45504556	1000	+	.	gene_id "MSTRG.115622"; transcript_id "MSTRG.115622.42"; exon_number "34";
chr21	StringTie	exon	45505134	45505278	1000	+	.	gene_id "MSTRG.115622"; transcript_id "MSTRG.115622.42"; exon_number "35";
chr21	StringTie	exon	45505358	45505431	1000	+	.	gene_id "MSTRG.115622"; transcript_id "MSTRG.115622.42"; exon_number "36";
chr21	StringTie	exon	45505838	45505966	1000	+	.	gene_id "MSTRG.115622"; transcript_id "MSTRG.115622.42"; exon_number "37";
chr21	StringTie	exon	45507561	45507593	1000	+	.	gene_id "MSTRG.115622"; transcript_id "MSTRG.115622.42"; exon_number "38";
chr21	StringTie	exon	45509356	45509601	1000	+	.	gene_id "MSTRG.115622"; transcript_id "MSTRG.115622.42"; exon_number "39";
chr21	StringTie	exon	45510064	45510261	1000	+	.	gene_id "MSTRG.115622"; transcript_id "MSTRG.115622.42"; exon_number "40";
chr21	StringTie	exon	45511111	45511226	1000	+	.	gene_id "MSTRG.115622"; transcript_id "MSTRG.115622.42"; exon_number "41";
chr21	StringTie	exon	45512188	45513878	1000	+	.	gene_id "MSTRG.115622"; transcript_id "MSTRG.115622.42"; exon_number "42";
chr21	StringTie	exon	45513934	45514154	1000	+	.	gene_id "MSTRG.115622"; transcript_id "MSTRG.115622.42"; exon_number "43";
chr21	StringTie	transcript	45453688	45513795	1000	+	.	gene_id "MSTRG.115622"; transcript_id "MSTRG.115622.43";
chr21	StringTie	exon	45453688	45456176	1000	+	.	gene_id "MSTRG.115622"; transcript_id "MSTRG.115622.43"; exon_number "1";
chr21	StringTie	exon	45467536	45467666	1000	+	.	gene_id "MSTRG.115622"; transcript_id "MSTRG.115622.43"; exon_number "2";
chr21	StringTie	exon	45468242	45468786	1000	+	.	gene_id "MSTRG.115622"; transcript_id "MSTRG.115622.43"; exon_number "3";
chr21	StringTie	exon	45473895	45473981	1000	+	.	gene_id "MSTRG.115622"; transcript_id "MSTRG.115622.43"; exon_number "4";
chr21	StringTie	exon	45475476	45475535	1000	+	.	gene_id "MSTRG.115622"; transcript_id "MSTRG.115622.43"; exon_number "5";
chr21	StringTie	exon	45476351	45476480	1000	+	.	gene_id "MSTRG.115622"; transcript_id "MSTRG.115622.43"; exon_number "6";
chr21	StringTie	exon	45477411	45477487	1000	+	.	gene_id "MSTRG.115622"; transcript_id "MSTRG.115622.43"; exon_number "7";
chr21	StringTie	exon	45477750	45477965	1000	+	.	gene_id "MSTRG.115622"; transcript_id "MSTRG.115622.43"; exon_number "8";
chr21	StringTie	exon	45478327	45478353	1000	+	.	gene_id "MSTRG.115622"; transcript_id "MSTRG.115622.43"; exon_number "9";
chr21	StringTie	exon	45479902	45479964	1000	+	.	gene_id "MSTRG.115622"; transcript_id "MSTRG.115622.43"; exon_number "10";
chr21	StringTie	exon	45480070	45480156	1000	+	.	gene_id "MSTRG.115622"; transcript_id "MSTRG.115622.43"; exon_number "11";
chr21	StringTie	exon	45480467	45480520	1000	+	.	gene_id "MSTRG.115622"; transcript_id "MSTRG.115622.43"; exon_number "12";
chr21	StringTie	exon	45480700	45480858	1000	+	.	gene_id "MSTRG.115622"; transcript_id "MSTRG.115622.43"; exon_number "13";
chr21	StringTie	exon	45481963	45482025	1000	+	.	gene_id "MSTRG.115622"; transcript_id "MSTRG.115622.43"; exon_number "14";
chr21	StringTie	exon	45482795	45482821	1000	+	.	gene_id "MSTRG.115622"; transcript_id "MSTRG.115622.43"; exon_number "15";
chr21	StringTie	exon	45486861	45486992	1000	+	.	gene_id "MSTRG.115622"; transcript_id "MSTRG.115622.43"; exon_number "16";
chr21	StringTie	exon	45487447	45487509	1000	+	.	gene_id "MSTRG.115622"; transcript_id "MSTRG.115622.43"; exon_number "17";
chr21	StringTie	exon	45488418	45488444	1000	+	.	gene_id "MSTRG.115622"; transcript_id "MSTRG.115622.43"; exon_number "18";
chr21	StringTie	exon	45489486	45489521	1000	+	.	gene_id "MSTRG.115622"; transcript_id "MSTRG.115622.43"; exon_number "19";
chr21	StringTie	exon	45490275	45490346	1000	+	.	gene_id "MSTRG.115622"; transcript_id "MSTRG.115622.43"; exon_number "20";
chr21	StringTie	exon	45490836	45490871	1000	+	.	gene_id "MSTRG.115622"; transcript_id "MSTRG.115622.43"; exon_number "21";
chr21	StringTie	exon	45491225	45491314	1000	+	.	gene_id "MSTRG.115622"; transcript_id "MSTRG.115622.43"; exon_number "22";
chr21	StringTie	exon	45492535	45492564	1000	+	.	gene_id "MSTRG.115622"; transcript_id "MSTRG.115622.43"; exon_number "23";
chr21	StringTie	exon	45492687	45492713	1000	+	.	gene_id "MSTRG.115622"; transcript_id "MSTRG.115622.43"; exon_number "24";
chr21	StringTie	exon	45493163	45493225	1000	+	.	gene_id "MSTRG.115622"; transcript_id "MSTRG.115622.43"; exon_number "25";
chr21	StringTie	exon	45493501	45493575	1000	+	.	gene_id "MSTRG.115622"; transcript_id "MSTRG.115622.43"; exon_number "26";
chr21	StringTie	exon	45494545	45494571	1000	+	.	gene_id "MSTRG.115622"; transcript_id "MSTRG.115622.43"; exon_number "27";
chr21	StringTie	exon	45494862	45494915	1000	+	.	gene_id "MSTRG.115622"; transcript_id "MSTRG.115622.43"; exon_number "28";
chr21	StringTie	exon	45495358	45495432	1000	+	.	gene_id "MSTRG.115622"; transcript_id "MSTRG.115622.43"; exon_number "29";
chr21	StringTie	exon	45496500	45496568	1000	+	.	gene_id "MSTRG.115622"; transcript_id "MSTRG.115622.43"; exon_number "30";
chr21	StringTie	exon	45497050	45497092	1000	+	.	gene_id "MSTRG.115622"; transcript_id "MSTRG.115622.43"; exon_number "31";
chr21	StringTie	exon	45497599	45497661	1000	+	.	gene_id "MSTRG.115622"; transcript_id "MSTRG.115622.43"; exon_number "32";
chr21	StringTie	exon	45504011	45504054	1000	+	.	gene_id "MSTRG.115622"; transcript_id "MSTRG.115622.43"; exon_number "33";
chr21	StringTie	exon	45504416	45504556	1000	+	.	gene_id "MSTRG.115622"; transcript_id "MSTRG.115622.43"; exon_number "34";
chr21	StringTie	exon	45505134	45505278	1000	+	.	gene_id "MSTRG.115622"; transcript_id "MSTRG.115622.43"; exon_number "35";
chr21	StringTie	exon	45505358	45505431	1000	+	.	gene_id "MSTRG.115622"; transcript_id "MSTRG.115622.43"; exon_number "36";
chr21	StringTie	exon	45505835	45505966	1000	+	.	gene_id "MSTRG.115622"; transcript_id "MSTRG.115622.43"; exon_number "37";
chr21	StringTie	exon	45507561	45507593	1000	+	.	gene_id "MSTRG.115622"; transcript_id "MSTRG.115622.43"; exon_number "38";
chr21	StringTie	exon	45509356	45509601	1000	+	.	gene_id "MSTRG.115622"; transcript_id "MSTRG.115622.43"; exon_number "39";
chr21	StringTie	exon	45510064	45510261	1000	+	.	gene_id "MSTRG.115622"; transcript_id "MSTRG.115622.43"; exon_number "40";
chr21	StringTie	exon	45511111	45511226	1000	+	.	gene_id "MSTRG.115622"; transcript_id "MSTRG.115622.43"; exon_number "41";
chr21	StringTie	exon	45512188	45513795	1000	+	.	gene_id "MSTRG.115622"; transcript_id "MSTRG.115622.43"; exon_number "42";
chr21	StringTie	transcript	45453788	45513831	1000	+	.	gene_id "MSTRG.115622"; transcript_id "MSTRG.115622.44";
chr21	StringTie	exon	45453788	45467421	1000	+	.	gene_id "MSTRG.115622"; transcript_id "MSTRG.115622.44"; exon_number "1";
chr21	StringTie	exon	45467536	45467666	1000	+	.	gene_id "MSTRG.115622"; transcript_id "MSTRG.115622.44"; exon_number "2";
chr21	StringTie	exon	45468242	45468786	1000	+	.	gene_id "MSTRG.115622"; transcript_id "MSTRG.115622.44"; exon_number "3";
chr21	StringTie	exon	45473895	45473981	1000	+	.	gene_id "MSTRG.115622"; transcript_id "MSTRG.115622.44"; exon_number "4";
chr21	StringTie	exon	45475476	45475535	1000	+	.	gene_id "MSTRG.115622"; transcript_id "MSTRG.115622.44"; exon_number "5";
chr21	StringTie	exon	45476351	45476480	1000	+	.	gene_id "MSTRG.115622"; transcript_id "MSTRG.115622.44"; exon_number "6";
chr21	StringTie	exon	45477411	45477487	1000	+	.	gene_id "MSTRG.115622"; transcript_id "MSTRG.115622.44"; exon_number "7";
chr21	StringTie	exon	45477750	45477965	1000	+	.	gene_id "MSTRG.115622"; transcript_id "MSTRG.115622.44"; exon_number "8";
chr21	StringTie	exon	45478327	45478353	1000	+	.	gene_id "MSTRG.115622"; transcript_id "MSTRG.115622.44"; exon_number "9";
chr21	StringTie	exon	45479902	45479964	1000	+	.	gene_id "MSTRG.115622"; transcript_id "MSTRG.115622.44"; exon_number "10";
chr21	StringTie	exon	45480070	45480156	1000	+	.	gene_id "MSTRG.115622"; transcript_id "MSTRG.115622.44"; exon_number "11";
chr21	StringTie	exon	45480467	45480520	1000	+	.	gene_id "MSTRG.115622"; transcript_id "MSTRG.115622.44"; exon_number "12";
chr21	StringTie	exon	45480700	45480858	1000	+	.	gene_id "MSTRG.115622"; transcript_id "MSTRG.115622.44"; exon_number "13";
chr21	StringTie	exon	45481963	45482025	1000	+	.	gene_id "MSTRG.115622"; transcript_id "MSTRG.115622.44"; exon_number "14";
chr21	StringTie	exon	45482795	45482821	1000	+	.	gene_id "MSTRG.115622"; transcript_id "MSTRG.115622.44"; exon_number "15";
chr21	StringTie	exon	45486861	45486992	1000	+	.	gene_id "MSTRG.115622"; transcript_id "MSTRG.115622.44"; exon_number "16";
chr21	StringTie	exon	45487447	45487509	1000	+	.	gene_id "MSTRG.115622"; transcript_id "MSTRG.115622.44"; exon_number "17";
chr21	StringTie	exon	45488418	45488444	1000	+	.	gene_id "MSTRG.115622"; transcript_id "MSTRG.115622.44"; exon_number "18";
chr21	StringTie	exon	45489486	45489521	1000	+	.	gene_id "MSTRG.115622"; transcript_id "MSTRG.115622.44"; exon_number "19";
chr21	StringTie	exon	45490275	45490346	1000	+	.	gene_id "MSTRG.115622"; transcript_id "MSTRG.115622.44"; exon_number "20";
chr21	StringTie	exon	45490836	45490871	1000	+	.	gene_id "MSTRG.115622"; transcript_id "MSTRG.115622.44"; exon_number "21";
chr21	StringTie	exon	45491225	45491314	1000	+	.	gene_id "MSTRG.115622"; transcript_id "MSTRG.115622.44"; exon_number "22";
chr21	StringTie	exon	45492535	45492564	1000	+	.	gene_id "MSTRG.115622"; transcript_id "MSTRG.115622.44"; exon_number "23";
chr21	StringTie	exon	45492687	45492713	1000	+	.	gene_id "MSTRG.115622"; transcript_id "MSTRG.115622.44"; exon_number "24";
chr21	StringTie	exon	45493163	45493225	1000	+	.	gene_id "MSTRG.115622"; transcript_id "MSTRG.115622.44"; exon_number "25";
chr21	StringTie	exon	45493501	45493575	1000	+	.	gene_id "MSTRG.115622"; transcript_id "MSTRG.115622.44"; exon_number "26";
chr21	StringTie	exon	45494545	45494571	1000	+	.	gene_id "MSTRG.115622"; transcript_id "MSTRG.115622.44"; exon_number "27";
chr21	StringTie	exon	45494862	45494915	1000	+	.	gene_id "MSTRG.115622"; transcript_id "MSTRG.115622.44"; exon_number "28";
chr21	StringTie	exon	45495358	45495432	1000	+	.	gene_id "MSTRG.115622"; transcript_id "MSTRG.115622.44"; exon_number "29";
chr21	StringTie	exon	45496500	45496568	1000	+	.	gene_id "MSTRG.115622"; transcript_id "MSTRG.115622.44"; exon_number "30";
chr21	StringTie	exon	45497050	45497092	1000	+	.	gene_id "MSTRG.115622"; transcript_id "MSTRG.115622.44"; exon_number "31";
chr21	StringTie	exon	45497599	45497661	1000	+	.	gene_id "MSTRG.115622"; transcript_id "MSTRG.115622.44"; exon_number "32";
chr21	StringTie	exon	45504011	45504054	1000	+	.	gene_id "MSTRG.115622"; transcript_id "MSTRG.115622.44"; exon_number "33";
chr21	StringTie	exon	45504416	45504556	1000	+	.	gene_id "MSTRG.115622"; transcript_id "MSTRG.115622.44"; exon_number "34";
chr21	StringTie	exon	45505134	45505278	1000	+	.	gene_id "MSTRG.115622"; transcript_id "MSTRG.115622.44"; exon_number "35";
chr21	StringTie	exon	45505358	45505431	1000	+	.	gene_id "MSTRG.115622"; transcript_id "MSTRG.115622.44"; exon_number "36";
chr21	StringTie	exon	45505835	45505966	1000	+	.	gene_id "MSTRG.115622"; transcript_id "MSTRG.115622.44"; exon_number "37";
chr21	StringTie	exon	45507561	45507593	1000	+	.	gene_id "MSTRG.115622"; transcript_id "MSTRG.115622.44"; exon_number "38";
chr21	StringTie	exon	45509356	45509601	1000	+	.	gene_id "MSTRG.115622"; transcript_id "MSTRG.115622.44"; exon_number "39";
chr21	StringTie	exon	45510064	45510261	1000	+	.	gene_id "MSTRG.115622"; transcript_id "MSTRG.115622.44"; exon_number "40";
chr21	StringTie	exon	45511111	45511226	1000	+	.	gene_id "MSTRG.115622"; transcript_id "MSTRG.115622.44"; exon_number "41";
chr21	StringTie	exon	45512188	45513831	1000	+	.	gene_id "MSTRG.115622"; transcript_id "MSTRG.115622.44"; exon_number "42";
chr21	StringTie	transcript	45454417	45513778	1000	+	.	gene_id "MSTRG.115622"; transcript_id "MSTRG.115622.45";
chr21	StringTie	exon	45454417	45454922	1000	+	.	gene_id "MSTRG.115622"; transcript_id "MSTRG.115622.45"; exon_number "1";
chr21	StringTie	exon	45455512	45456176	1000	+	.	gene_id "MSTRG.115622"; transcript_id "MSTRG.115622.45"; exon_number "2";
chr21	StringTie	exon	45456267	45456930	1000	+	.	gene_id "MSTRG.115622"; transcript_id "MSTRG.115622.45"; exon_number "3";
chr21	StringTie	exon	45468242	45468786	1000	+	.	gene_id "MSTRG.115622"; transcript_id "MSTRG.115622.45"; exon_number "4";
chr21	StringTie	exon	45469144	45473305	1000	+	.	gene_id "MSTRG.115622"; transcript_id "MSTRG.115622.45"; exon_number "5";
chr21	StringTie	exon	45473895	45473981	1000	+	.	gene_id "MSTRG.115622"; transcript_id "MSTRG.115622.45"; exon_number "6";
chr21	StringTie	exon	45475476	45475535	1000	+	.	gene_id "MSTRG.115622"; transcript_id "MSTRG.115622.45"; exon_number "7";
chr21	StringTie	exon	45476351	45476480	1000	+	.	gene_id "MSTRG.115622"; transcript_id "MSTRG.115622.45"; exon_number "8";
chr21	StringTie	exon	45477416	45477487	1000	+	.	gene_id "MSTRG.115622"; transcript_id "MSTRG.115622.45"; exon_number "9";
chr21	StringTie	exon	45477750	45477965	1000	+	.	gene_id "MSTRG.115622"; transcript_id "MSTRG.115622.45"; exon_number "10";
chr21	StringTie	exon	45478327	45478353	1000	+	.	gene_id "MSTRG.115622"; transcript_id "MSTRG.115622.45"; exon_number "11";
chr21	StringTie	exon	45479902	45479964	1000	+	.	gene_id "MSTRG.115622"; transcript_id "MSTRG.115622.45"; exon_number "12";
chr21	StringTie	exon	45480070	45480156	1000	+	.	gene_id "MSTRG.115622"; transcript_id "MSTRG.115622.45"; exon_number "13";
chr21	StringTie	exon	45480467	45480520	1000	+	.	gene_id "MSTRG.115622"; transcript_id "MSTRG.115622.45"; exon_number "14";
chr21	StringTie	exon	45480700	45480858	1000	+	.	gene_id "MSTRG.115622"; transcript_id "MSTRG.115622.45"; exon_number "15";
chr21	StringTie	exon	45481963	45482025	1000	+	.	gene_id "MSTRG.115622"; transcript_id "MSTRG.115622.45"; exon_number "16";
chr21	StringTie	exon	45482795	45482821	1000	+	.	gene_id "MSTRG.115622"; transcript_id "MSTRG.115622.45"; exon_number "17";
chr21	StringTie	exon	45486861	45486992	1000	+	.	gene_id "MSTRG.115622"; transcript_id "MSTRG.115622.45"; exon_number "18";
chr21	StringTie	exon	45487447	45488444	1000	+	.	gene_id "MSTRG.115622"; transcript_id "MSTRG.115622.45"; exon_number "19";
chr21	StringTie	exon	45489486	45489521	1000	+	.	gene_id "MSTRG.115622"; transcript_id "MSTRG.115622.45"; exon_number "20";
chr21	StringTie	exon	45490275	45490346	1000	+	.	gene_id "MSTRG.115622"; transcript_id "MSTRG.115622.45"; exon_number "21";
chr21	StringTie	exon	45490836	45490871	1000	+	.	gene_id "MSTRG.115622"; transcript_id "MSTRG.115622.45"; exon_number "22";
chr21	StringTie	exon	45491225	45491314	1000	+	.	gene_id "MSTRG.115622"; transcript_id "MSTRG.115622.45"; exon_number "23";
chr21	StringTie	exon	45492535	45492564	1000	+	.	gene_id "MSTRG.115622"; transcript_id "MSTRG.115622.45"; exon_number "24";
chr21	StringTie	exon	45492687	45492713	1000	+	.	gene_id "MSTRG.115622"; transcript_id "MSTRG.115622.45"; exon_number "25";
chr21	StringTie	exon	45493163	45493225	1000	+	.	gene_id "MSTRG.115622"; transcript_id "MSTRG.115622.45"; exon_number "26";
chr21	StringTie	exon	45493501	45493575	1000	+	.	gene_id "MSTRG.115622"; transcript_id "MSTRG.115622.45"; exon_number "27";
chr21	StringTie	exon	45494545	45494571	1000	+	.	gene_id "MSTRG.115622"; transcript_id "MSTRG.115622.45"; exon_number "28";
chr21	StringTie	exon	45494862	45494915	1000	+	.	gene_id "MSTRG.115622"; transcript_id "MSTRG.115622.45"; exon_number "29";
chr21	StringTie	exon	45495358	45495432	1000	+	.	gene_id "MSTRG.115622"; transcript_id "MSTRG.115622.45"; exon_number "30";
chr21	StringTie	exon	45496500	45496568	1000	+	.	gene_id "MSTRG.115622"; transcript_id "MSTRG.115622.45"; exon_number "31";
chr21	StringTie	exon	45497050	45497092	1000	+	.	gene_id "MSTRG.115622"; transcript_id "MSTRG.115622.45"; exon_number "32";
chr21	StringTie	exon	45497599	45497661	1000	+	.	gene_id "MSTRG.115622"; transcript_id "MSTRG.115622.45"; exon_number "33";
chr21	StringTie	exon	45504011	45504054	1000	+	.	gene_id "MSTRG.115622"; transcript_id "MSTRG.115622.45"; exon_number "34";
chr21	StringTie	exon	45504416	45504556	1000	+	.	gene_id "MSTRG.115622"; transcript_id "MSTRG.115622.45"; exon_number "35";
chr21	StringTie	exon	45504768	45505278	1000	+	.	gene_id "MSTRG.115622"; transcript_id "MSTRG.115622.45"; exon_number "36";
chr21	StringTie	exon	45505358	45505431	1000	+	.	gene_id "MSTRG.115622"; transcript_id "MSTRG.115622.45"; exon_number "37";
chr21	StringTie	exon	45505835	45505966	1000	+	.	gene_id "MSTRG.115622"; transcript_id "MSTRG.115622.45"; exon_number "38";
chr21	StringTie	exon	45507561	45507593	1000	+	.	gene_id "MSTRG.115622"; transcript_id "MSTRG.115622.45"; exon_number "39";
chr21	StringTie	exon	45509356	45509601	1000	+	.	gene_id "MSTRG.115622"; transcript_id "MSTRG.115622.45"; exon_number "40";
chr21	StringTie	exon	45510064	45510261	1000	+	.	gene_id "MSTRG.115622"; transcript_id "MSTRG.115622.45"; exon_number "41";
chr21	StringTie	exon	45511111	45511226	1000	+	.	gene_id "MSTRG.115622"; transcript_id "MSTRG.115622.45"; exon_number "42";
chr21	StringTie	exon	45512188	45513778	1000	+	.	gene_id "MSTRG.115622"; transcript_id "MSTRG.115622.45"; exon_number "43";
chr21	StringTie	transcript	45454485	45513856	1000	+	.	gene_id "MSTRG.115622"; transcript_id "MSTRG.115622.46";
chr21	StringTie	exon	45454485	45454922	1000	+	.	gene_id "MSTRG.115622"; transcript_id "MSTRG.115622.46"; exon_number "1";
chr21	StringTie	exon	45455512	45456176	1000	+	.	gene_id "MSTRG.115622"; transcript_id "MSTRG.115622.46"; exon_number "2";
chr21	StringTie	exon	45468242	45468786	1000	+	.	gene_id "MSTRG.115622"; transcript_id "MSTRG.115622.46"; exon_number "3";
chr21	StringTie	exon	45473895	45473981	1000	+	.	gene_id "MSTRG.115622"; transcript_id "MSTRG.115622.46"; exon_number "4";
chr21	StringTie	exon	45475476	45475535	1000	+	.	gene_id "MSTRG.115622"; transcript_id "MSTRG.115622.46"; exon_number "5";
chr21	StringTie	exon	45476351	45476480	1000	+	.	gene_id "MSTRG.115622"; transcript_id "MSTRG.115622.46"; exon_number "6";
chr21	StringTie	exon	45477411	45477487	1000	+	.	gene_id "MSTRG.115622"; transcript_id "MSTRG.115622.46"; exon_number "7";
chr21	StringTie	exon	45477750	45477965	1000	+	.	gene_id "MSTRG.115622"; transcript_id "MSTRG.115622.46"; exon_number "8";
chr21	StringTie	exon	45478327	45478353	1000	+	.	gene_id "MSTRG.115622"; transcript_id "MSTRG.115622.46"; exon_number "9";
chr21	StringTie	exon	45479902	45479964	1000	+	.	gene_id "MSTRG.115622"; transcript_id "MSTRG.115622.46"; exon_number "10";
chr21	StringTie	exon	45480070	45480156	1000	+	.	gene_id "MSTRG.115622"; transcript_id "MSTRG.115622.46"; exon_number "11";
chr21	StringTie	exon	45480467	45480520	1000	+	.	gene_id "MSTRG.115622"; transcript_id "MSTRG.115622.46"; exon_number "12";
chr21	StringTie	exon	45480700	45480858	1000	+	.	gene_id "MSTRG.115622"; transcript_id "MSTRG.115622.46"; exon_number "13";
chr21	StringTie	exon	45481963	45482025	1000	+	.	gene_id "MSTRG.115622"; transcript_id "MSTRG.115622.46"; exon_number "14";
chr21	StringTie	exon	45482795	45482821	1000	+	.	gene_id "MSTRG.115622"; transcript_id "MSTRG.115622.46"; exon_number "15";
chr21	StringTie	exon	45486861	45486992	1000	+	.	gene_id "MSTRG.115622"; transcript_id "MSTRG.115622.46"; exon_number "16";
chr21	StringTie	exon	45487447	45487509	1000	+	.	gene_id "MSTRG.115622"; transcript_id "MSTRG.115622.46"; exon_number "17";
chr21	StringTie	exon	45488418	45488444	1000	+	.	gene_id "MSTRG.115622"; transcript_id "MSTRG.115622.46"; exon_number "18";
chr21	StringTie	exon	45489486	45489521	1000	+	.	gene_id "MSTRG.115622"; transcript_id "MSTRG.115622.46"; exon_number "19";
chr21	StringTie	exon	45490275	45490346	1000	+	.	gene_id "MSTRG.115622"; transcript_id "MSTRG.115622.46"; exon_number "20";
chr21	StringTie	exon	45490836	45490871	1000	+	.	gene_id "MSTRG.115622"; transcript_id "MSTRG.115622.46"; exon_number "21";
chr21	StringTie	exon	45491225	45491314	1000	+	.	gene_id "MSTRG.115622"; transcript_id "MSTRG.115622.46"; exon_number "22";
chr21	StringTie	exon	45492535	45492564	1000	+	.	gene_id "MSTRG.115622"; transcript_id "MSTRG.115622.46"; exon_number "23";
chr21	StringTie	exon	45492687	45492713	1000	+	.	gene_id "MSTRG.115622"; transcript_id "MSTRG.115622.46"; exon_number "24";
chr21	StringTie	exon	45493163	45493225	1000	+	.	gene_id "MSTRG.115622"; transcript_id "MSTRG.115622.46"; exon_number "25";
chr21	StringTie	exon	45493501	45493575	1000	+	.	gene_id "MSTRG.115622"; transcript_id "MSTRG.115622.46"; exon_number "26";
chr21	StringTie	exon	45494545	45494571	1000	+	.	gene_id "MSTRG.115622"; transcript_id "MSTRG.115622.46"; exon_number "27";
chr21	StringTie	exon	45494862	45494915	1000	+	.	gene_id "MSTRG.115622"; transcript_id "MSTRG.115622.46"; exon_number "28";
chr21	StringTie	exon	45495358	45495432	1000	+	.	gene_id "MSTRG.115622"; transcript_id "MSTRG.115622.46"; exon_number "29";
chr21	StringTie	exon	45496500	45496568	1000	+	.	gene_id "MSTRG.115622"; transcript_id "MSTRG.115622.46"; exon_number "30";
chr21	StringTie	exon	45497050	45497092	1000	+	.	gene_id "MSTRG.115622"; transcript_id "MSTRG.115622.46"; exon_number "31";
chr21	StringTie	exon	45497599	45497661	1000	+	.	gene_id "MSTRG.115622"; transcript_id "MSTRG.115622.46"; exon_number "32";
chr21	StringTie	exon	45504011	45504054	1000	+	.	gene_id "MSTRG.115622"; transcript_id "MSTRG.115622.46"; exon_number "33";
chr21	StringTie	exon	45504416	45504556	1000	+	.	gene_id "MSTRG.115622"; transcript_id "MSTRG.115622.46"; exon_number "34";
chr21	StringTie	exon	45505134	45505278	1000	+	.	gene_id "MSTRG.115622"; transcript_id "MSTRG.115622.46"; exon_number "35";
chr21	StringTie	exon	45505358	45505431	1000	+	.	gene_id "MSTRG.115622"; transcript_id "MSTRG.115622.46"; exon_number "36";
chr21	StringTie	exon	45505835	45505966	1000	+	.	gene_id "MSTRG.115622"; transcript_id "MSTRG.115622.46"; exon_number "37";
chr21	StringTie	exon	45507561	45507593	1000	+	.	gene_id "MSTRG.115622"; transcript_id "MSTRG.115622.46"; exon_number "38";
chr21	StringTie	exon	45509356	45509601	1000	+	.	gene_id "MSTRG.115622"; transcript_id "MSTRG.115622.46"; exon_number "39";
chr21	StringTie	exon	45510064	45510261	1000	+	.	gene_id "MSTRG.115622"; transcript_id "MSTRG.115622.46"; exon_number "40";
chr21	StringTie	exon	45511111	45511226	1000	+	.	gene_id "MSTRG.115622"; transcript_id "MSTRG.115622.46"; exon_number "41";
chr21	StringTie	exon	45512188	45513856	1000	+	.	gene_id "MSTRG.115622"; transcript_id "MSTRG.115622.46"; exon_number "42";
chr21	StringTie	transcript	45454493	45513996	1000	+	.	gene_id "MSTRG.115622"; transcript_id "MSTRG.115622.47";
chr21	StringTie	exon	45454493	45456930	1000	+	.	gene_id "MSTRG.115622"; transcript_id "MSTRG.115622.47"; exon_number "1";
chr21	StringTie	exon	45468022	45468113	1000	+	.	gene_id "MSTRG.115622"; transcript_id "MSTRG.115622.47"; exon_number "2";
chr21	StringTie	exon	45468242	45468786	1000	+	.	gene_id "MSTRG.115622"; transcript_id "MSTRG.115622.47"; exon_number "3";
chr21	StringTie	exon	45473895	45473981	1000	+	.	gene_id "MSTRG.115622"; transcript_id "MSTRG.115622.47"; exon_number "4";
chr21	StringTie	exon	45475476	45475535	1000	+	.	gene_id "MSTRG.115622"; transcript_id "MSTRG.115622.47"; exon_number "5";
chr21	StringTie	exon	45476351	45476480	1000	+	.	gene_id "MSTRG.115622"; transcript_id "MSTRG.115622.47"; exon_number "6";
chr21	StringTie	exon	45477411	45477487	1000	+	.	gene_id "MSTRG.115622"; transcript_id "MSTRG.115622.47"; exon_number "7";
chr21	StringTie	exon	45477750	45477965	1000	+	.	gene_id "MSTRG.115622"; transcript_id "MSTRG.115622.47"; exon_number "8";
chr21	StringTie	exon	45478327	45478353	1000	+	.	gene_id "MSTRG.115622"; transcript_id "MSTRG.115622.47"; exon_number "9";
chr21	StringTie	exon	45479902	45479964	1000	+	.	gene_id "MSTRG.115622"; transcript_id "MSTRG.115622.47"; exon_number "10";
chr21	StringTie	exon	45480070	45480156	1000	+	.	gene_id "MSTRG.115622"; transcript_id "MSTRG.115622.47"; exon_number "11";
chr21	StringTie	exon	45480467	45480520	1000	+	.	gene_id "MSTRG.115622"; transcript_id "MSTRG.115622.47"; exon_number "12";
chr21	StringTie	exon	45480700	45480858	1000	+	.	gene_id "MSTRG.115622"; transcript_id "MSTRG.115622.47"; exon_number "13";
chr21	StringTie	exon	45481963	45482025	1000	+	.	gene_id "MSTRG.115622"; transcript_id "MSTRG.115622.47"; exon_number "14";
chr21	StringTie	exon	45482795	45482821	1000	+	.	gene_id "MSTRG.115622"; transcript_id "MSTRG.115622.47"; exon_number "15";
chr21	StringTie	exon	45486861	45486992	1000	+	.	gene_id "MSTRG.115622"; transcript_id "MSTRG.115622.47"; exon_number "16";
chr21	StringTie	exon	45487447	45487509	1000	+	.	gene_id "MSTRG.115622"; transcript_id "MSTRG.115622.47"; exon_number "17";
chr21	StringTie	exon	45488418	45488444	1000	+	.	gene_id "MSTRG.115622"; transcript_id "MSTRG.115622.47"; exon_number "18";
chr21	StringTie	exon	45489486	45489521	1000	+	.	gene_id "MSTRG.115622"; transcript_id "MSTRG.115622.47"; exon_number "19";
chr21	StringTie	exon	45490275	45490346	1000	+	.	gene_id "MSTRG.115622"; transcript_id "MSTRG.115622.47"; exon_number "20";
chr21	StringTie	exon	45490836	45490871	1000	+	.	gene_id "MSTRG.115622"; transcript_id "MSTRG.115622.47"; exon_number "21";
chr21	StringTie	exon	45491225	45491314	1000	+	.	gene_id "MSTRG.115622"; transcript_id "MSTRG.115622.47"; exon_number "22";
chr21	StringTie	exon	45492535	45492564	1000	+	.	gene_id "MSTRG.115622"; transcript_id "MSTRG.115622.47"; exon_number "23";
chr21	StringTie	exon	45492687	45492713	1000	+	.	gene_id "MSTRG.115622"; transcript_id "MSTRG.115622.47"; exon_number "24";
chr21	StringTie	exon	45493163	45493225	1000	+	.	gene_id "MSTRG.115622"; transcript_id "MSTRG.115622.47"; exon_number "25";
chr21	StringTie	exon	45493501	45493575	1000	+	.	gene_id "MSTRG.115622"; transcript_id "MSTRG.115622.47"; exon_number "26";
chr21	StringTie	exon	45494545	45494571	1000	+	.	gene_id "MSTRG.115622"; transcript_id "MSTRG.115622.47"; exon_number "27";
chr21	StringTie	exon	45494862	45494915	1000	+	.	gene_id "MSTRG.115622"; transcript_id "MSTRG.115622.47"; exon_number "28";
chr21	StringTie	exon	45495358	45495432	1000	+	.	gene_id "MSTRG.115622"; transcript_id "MSTRG.115622.47"; exon_number "29";
chr21	StringTie	exon	45496500	45496568	1000	+	.	gene_id "MSTRG.115622"; transcript_id "MSTRG.115622.47"; exon_number "30";
chr21	StringTie	exon	45497050	45497092	1000	+	.	gene_id "MSTRG.115622"; transcript_id "MSTRG.115622.47"; exon_number "31";
chr21	StringTie	exon	45497599	45497661	1000	+	.	gene_id "MSTRG.115622"; transcript_id "MSTRG.115622.47"; exon_number "32";
chr21	StringTie	exon	45504011	45504054	1000	+	.	gene_id "MSTRG.115622"; transcript_id "MSTRG.115622.47"; exon_number "33";
chr21	StringTie	exon	45504416	45504556	1000	+	.	gene_id "MSTRG.115622"; transcript_id "MSTRG.115622.47"; exon_number "34";
chr21	StringTie	exon	45505134	45505278	1000	+	.	gene_id "MSTRG.115622"; transcript_id "MSTRG.115622.47"; exon_number "35";
chr21	StringTie	exon	45505358	45505431	1000	+	.	gene_id "MSTRG.115622"; transcript_id "MSTRG.115622.47"; exon_number "36";
chr21	StringTie	exon	45505838	45505966	1000	+	.	gene_id "MSTRG.115622"; transcript_id "MSTRG.115622.47"; exon_number "37";
chr21	StringTie	exon	45507561	45507593	1000	+	.	gene_id "MSTRG.115622"; transcript_id "MSTRG.115622.47"; exon_number "38";
chr21	StringTie	exon	45509356	45509601	1000	+	.	gene_id "MSTRG.115622"; transcript_id "MSTRG.115622.47"; exon_number "39";
chr21	StringTie	exon	45510064	45510261	1000	+	.	gene_id "MSTRG.115622"; transcript_id "MSTRG.115622.47"; exon_number "40";
chr21	StringTie	exon	45511111	45511226	1000	+	.	gene_id "MSTRG.115622"; transcript_id "MSTRG.115622.47"; exon_number "41";
chr21	StringTie	exon	45512188	45513835	1000	+	.	gene_id "MSTRG.115622"; transcript_id "MSTRG.115622.47"; exon_number "42";
chr21	StringTie	exon	45513926	45513996	1000	+	.	gene_id "MSTRG.115622"; transcript_id "MSTRG.115622.47"; exon_number "43";
chr21	StringTie	transcript	45454538	45517848	1000	+	.	gene_id "MSTRG.115622"; transcript_id "MSTRG.115622.48";
chr21	StringTie	exon	45454538	45454922	1000	+	.	gene_id "MSTRG.115622"; transcript_id "MSTRG.115622.48"; exon_number "1";
chr21	StringTie	exon	45455512	45456881	1000	+	.	gene_id "MSTRG.115622"; transcript_id "MSTRG.115622.48"; exon_number "2";
chr21	StringTie	exon	45468242	45468786	1000	+	.	gene_id "MSTRG.115622"; transcript_id "MSTRG.115622.48"; exon_number "3";
chr21	StringTie	exon	45469144	45473305	1000	+	.	gene_id "MSTRG.115622"; transcript_id "MSTRG.115622.48"; exon_number "4";
chr21	StringTie	exon	45473895	45473981	1000	+	.	gene_id "MSTRG.115622"; transcript_id "MSTRG.115622.48"; exon_number "5";
chr21	StringTie	exon	45475476	45475535	1000	+	.	gene_id "MSTRG.115622"; transcript_id "MSTRG.115622.48"; exon_number "6";
chr21	StringTie	exon	45476351	45476480	1000	+	.	gene_id "MSTRG.115622"; transcript_id "MSTRG.115622.48"; exon_number "7";
chr21	StringTie	exon	45477411	45477487	1000	+	.	gene_id "MSTRG.115622"; transcript_id "MSTRG.115622.48"; exon_number "8";
chr21	StringTie	exon	45477750	45477965	1000	+	.	gene_id "MSTRG.115622"; transcript_id "MSTRG.115622.48"; exon_number "9";
chr21	StringTie	exon	45478327	45478353	1000	+	.	gene_id "MSTRG.115622"; transcript_id "MSTRG.115622.48"; exon_number "10";
chr21	StringTie	exon	45479902	45479964	1000	+	.	gene_id "MSTRG.115622"; transcript_id "MSTRG.115622.48"; exon_number "11";
chr21	StringTie	exon	45480074	45480156	1000	+	.	gene_id "MSTRG.115622"; transcript_id "MSTRG.115622.48"; exon_number "12";
chr21	StringTie	exon	45480467	45480520	1000	+	.	gene_id "MSTRG.115622"; transcript_id "MSTRG.115622.48"; exon_number "13";
chr21	StringTie	exon	45480700	45480858	1000	+	.	gene_id "MSTRG.115622"; transcript_id "MSTRG.115622.48"; exon_number "14";
chr21	StringTie	exon	45481963	45482025	1000	+	.	gene_id "MSTRG.115622"; transcript_id "MSTRG.115622.48"; exon_number "15";
chr21	StringTie	exon	45482795	45482821	1000	+	.	gene_id "MSTRG.115622"; transcript_id "MSTRG.115622.48"; exon_number "16";
chr21	StringTie	exon	45486861	45486992	1000	+	.	gene_id "MSTRG.115622"; transcript_id "MSTRG.115622.48"; exon_number "17";
chr21	StringTie	exon	45487447	45488444	1000	+	.	gene_id "MSTRG.115622"; transcript_id "MSTRG.115622.48"; exon_number "18";
chr21	StringTie	exon	45489486	45489521	1000	+	.	gene_id "MSTRG.115622"; transcript_id "MSTRG.115622.48"; exon_number "19";
chr21	StringTie	exon	45490275	45490346	1000	+	.	gene_id "MSTRG.115622"; transcript_id "MSTRG.115622.48"; exon_number "20";
chr21	StringTie	exon	45490836	45490871	1000	+	.	gene_id "MSTRG.115622"; transcript_id "MSTRG.115622.48"; exon_number "21";
chr21	StringTie	exon	45491225	45491314	1000	+	.	gene_id "MSTRG.115622"; transcript_id "MSTRG.115622.48"; exon_number "22";
chr21	StringTie	exon	45492535	45492564	1000	+	.	gene_id "MSTRG.115622"; transcript_id "MSTRG.115622.48"; exon_number "23";
chr21	StringTie	exon	45492687	45492713	1000	+	.	gene_id "MSTRG.115622"; transcript_id "MSTRG.115622.48"; exon_number "24";
chr21	StringTie	exon	45493163	45493225	1000	+	.	gene_id "MSTRG.115622"; transcript_id "MSTRG.115622.48"; exon_number "25";
chr21	StringTie	exon	45493501	45493575	1000	+	.	gene_id "MSTRG.115622"; transcript_id "MSTRG.115622.48"; exon_number "26";
chr21	StringTie	exon	45494545	45494571	1000	+	.	gene_id "MSTRG.115622"; transcript_id "MSTRG.115622.48"; exon_number "27";
chr21	StringTie	exon	45494862	45494915	1000	+	.	gene_id "MSTRG.115622"; transcript_id "MSTRG.115622.48"; exon_number "28";
chr21	StringTie	exon	45495358	45495432	1000	+	.	gene_id "MSTRG.115622"; transcript_id "MSTRG.115622.48"; exon_number "29";
chr21	StringTie	exon	45496500	45496568	1000	+	.	gene_id "MSTRG.115622"; transcript_id "MSTRG.115622.48"; exon_number "30";
chr21	StringTie	exon	45497050	45497092	1000	+	.	gene_id "MSTRG.115622"; transcript_id "MSTRG.115622.48"; exon_number "31";
chr21	StringTie	exon	45497599	45497661	1000	+	.	gene_id "MSTRG.115622"; transcript_id "MSTRG.115622.48"; exon_number "32";
chr21	StringTie	exon	45504011	45504054	1000	+	.	gene_id "MSTRG.115622"; transcript_id "MSTRG.115622.48"; exon_number "33";
chr21	StringTie	exon	45504416	45504556	1000	+	.	gene_id "MSTRG.115622"; transcript_id "MSTRG.115622.48"; exon_number "34";
chr21	StringTie	exon	45504768	45504831	1000	+	.	gene_id "MSTRG.115622"; transcript_id "MSTRG.115622.48"; exon_number "35";
chr21	StringTie	exon	45505134	45505278	1000	+	.	gene_id "MSTRG.115622"; transcript_id "MSTRG.115622.48"; exon_number "36";
chr21	StringTie	exon	45505358	45505431	1000	+	.	gene_id "MSTRG.115622"; transcript_id "MSTRG.115622.48"; exon_number "37";
chr21	StringTie	exon	45505838	45505966	1000	+	.	gene_id "MSTRG.115622"; transcript_id "MSTRG.115622.48"; exon_number "38";
chr21	StringTie	exon	45507561	45507593	1000	+	.	gene_id "MSTRG.115622"; transcript_id "MSTRG.115622.48"; exon_number "39";
chr21	StringTie	exon	45509356	45509601	1000	+	.	gene_id "MSTRG.115622"; transcript_id "MSTRG.115622.48"; exon_number "40";
chr21	StringTie	exon	45510064	45510261	1000	+	.	gene_id "MSTRG.115622"; transcript_id "MSTRG.115622.48"; exon_number "41";
chr21	StringTie	exon	45511111	45511226	1000	+	.	gene_id "MSTRG.115622"; transcript_id "MSTRG.115622.48"; exon_number "42";
chr21	StringTie	exon	45512188	45517848	1000	+	.	gene_id "MSTRG.115622"; transcript_id "MSTRG.115622.48"; exon_number "43";
chr21	StringTie	transcript	45454588	45513778	1000	+	.	gene_id "MSTRG.115622"; transcript_id "MSTRG.115622.49";
chr21	StringTie	exon	45454588	45454922	1000	+	.	gene_id "MSTRG.115622"; transcript_id "MSTRG.115622.49"; exon_number "1";
chr21	StringTie	exon	45455512	45456881	1000	+	.	gene_id "MSTRG.115622"; transcript_id "MSTRG.115622.49"; exon_number "2";
chr21	StringTie	exon	45468242	45468786	1000	+	.	gene_id "MSTRG.115622"; transcript_id "MSTRG.115622.49"; exon_number "3";
chr21	StringTie	exon	45469849	45469986	1000	+	.	gene_id "MSTRG.115622"; transcript_id "MSTRG.115622.49"; exon_number "4";
chr21	StringTie	exon	45473895	45473981	1000	+	.	gene_id "MSTRG.115622"; transcript_id "MSTRG.115622.49"; exon_number "5";
chr21	StringTie	exon	45475476	45475535	1000	+	.	gene_id "MSTRG.115622"; transcript_id "MSTRG.115622.49"; exon_number "6";
chr21	StringTie	exon	45476351	45476480	1000	+	.	gene_id "MSTRG.115622"; transcript_id "MSTRG.115622.49"; exon_number "7";
chr21	StringTie	exon	45477416	45477487	1000	+	.	gene_id "MSTRG.115622"; transcript_id "MSTRG.115622.49"; exon_number "8";
chr21	StringTie	exon	45477750	45477965	1000	+	.	gene_id "MSTRG.115622"; transcript_id "MSTRG.115622.49"; exon_number "9";
chr21	StringTie	exon	45478327	45478353	1000	+	.	gene_id "MSTRG.115622"; transcript_id "MSTRG.115622.49"; exon_number "10";
chr21	StringTie	exon	45479902	45479964	1000	+	.	gene_id "MSTRG.115622"; transcript_id "MSTRG.115622.49"; exon_number "11";
chr21	StringTie	exon	45480070	45480156	1000	+	.	gene_id "MSTRG.115622"; transcript_id "MSTRG.115622.49"; exon_number "12";
chr21	StringTie	exon	45480467	45480520	1000	+	.	gene_id "MSTRG.115622"; transcript_id "MSTRG.115622.49"; exon_number "13";
chr21	StringTie	exon	45480700	45480858	1000	+	.	gene_id "MSTRG.115622"; transcript_id "MSTRG.115622.49"; exon_number "14";
chr21	StringTie	exon	45481963	45482025	1000	+	.	gene_id "MSTRG.115622"; transcript_id "MSTRG.115622.49"; exon_number "15";
chr21	StringTie	exon	45482795	45482821	1000	+	.	gene_id "MSTRG.115622"; transcript_id "MSTRG.115622.49"; exon_number "16";
chr21	StringTie	exon	45486861	45486991	1000	+	.	gene_id "MSTRG.115622"; transcript_id "MSTRG.115622.49"; exon_number "17";
chr21	StringTie	exon	45487447	45488444	1000	+	.	gene_id "MSTRG.115622"; transcript_id "MSTRG.115622.49"; exon_number "18";
chr21	StringTie	exon	45489486	45489521	1000	+	.	gene_id "MSTRG.115622"; transcript_id "MSTRG.115622.49"; exon_number "19";
chr21	StringTie	exon	45490275	45490346	1000	+	.	gene_id "MSTRG.115622"; transcript_id "MSTRG.115622.49"; exon_number "20";
chr21	StringTie	exon	45490836	45490871	1000	+	.	gene_id "MSTRG.115622"; transcript_id "MSTRG.115622.49"; exon_number "21";
chr21	StringTie	exon	45491225	45491314	1000	+	.	gene_id "MSTRG.115622"; transcript_id "MSTRG.115622.49"; exon_number "22";
chr21	StringTie	exon	45492535	45492564	1000	+	.	gene_id "MSTRG.115622"; transcript_id "MSTRG.115622.49"; exon_number "23";
chr21	StringTie	exon	45492687	45492713	1000	+	.	gene_id "MSTRG.115622"; transcript_id "MSTRG.115622.49"; exon_number "24";
chr21	StringTie	exon	45493163	45493225	1000	+	.	gene_id "MSTRG.115622"; transcript_id "MSTRG.115622.49"; exon_number "25";
chr21	StringTie	exon	45493501	45493575	1000	+	.	gene_id "MSTRG.115622"; transcript_id "MSTRG.115622.49"; exon_number "26";
chr21	StringTie	exon	45494545	45494571	1000	+	.	gene_id "MSTRG.115622"; transcript_id "MSTRG.115622.49"; exon_number "27";
chr21	StringTie	exon	45494862	45494915	1000	+	.	gene_id "MSTRG.115622"; transcript_id "MSTRG.115622.49"; exon_number "28";
chr21	StringTie	exon	45495358	45495432	1000	+	.	gene_id "MSTRG.115622"; transcript_id "MSTRG.115622.49"; exon_number "29";
chr21	StringTie	exon	45496500	45496568	1000	+	.	gene_id "MSTRG.115622"; transcript_id "MSTRG.115622.49"; exon_number "30";
chr21	StringTie	exon	45497050	45497092	1000	+	.	gene_id "MSTRG.115622"; transcript_id "MSTRG.115622.49"; exon_number "31";
chr21	StringTie	exon	45497599	45497661	1000	+	.	gene_id "MSTRG.115622"; transcript_id "MSTRG.115622.49"; exon_number "32";
chr21	StringTie	exon	45504011	45504054	1000	+	.	gene_id "MSTRG.115622"; transcript_id "MSTRG.115622.49"; exon_number "33";
chr21	StringTie	exon	45504416	45504556	1000	+	.	gene_id "MSTRG.115622"; transcript_id "MSTRG.115622.49"; exon_number "34";
chr21	StringTie	exon	45505134	45505278	1000	+	.	gene_id "MSTRG.115622"; transcript_id "MSTRG.115622.49"; exon_number "35";
chr21	StringTie	exon	45505358	45505431	1000	+	.	gene_id "MSTRG.115622"; transcript_id "MSTRG.115622.49"; exon_number "36";
chr21	StringTie	exon	45505835	45505966	1000	+	.	gene_id "MSTRG.115622"; transcript_id "MSTRG.115622.49"; exon_number "37";
chr21	StringTie	exon	45507561	45507593	1000	+	.	gene_id "MSTRG.115622"; transcript_id "MSTRG.115622.49"; exon_number "38";
chr21	StringTie	exon	45509356	45509601	1000	+	.	gene_id "MSTRG.115622"; transcript_id "MSTRG.115622.49"; exon_number "39";
chr21	StringTie	exon	45510064	45510261	1000	+	.	gene_id "MSTRG.115622"; transcript_id "MSTRG.115622.49"; exon_number "40";
chr21	StringTie	exon	45511111	45511226	1000	+	.	gene_id "MSTRG.115622"; transcript_id "MSTRG.115622.49"; exon_number "41";
chr21	StringTie	exon	45512188	45513778	1000	+	.	gene_id "MSTRG.115622"; transcript_id "MSTRG.115622.49"; exon_number "42";
chr21	StringTie	transcript	45405110	45414028	1000	+	.	gene_id "MSTRG.115622"; transcript_id "MSTRG.115622.5";
chr21	StringTie	exon	45405110	45405241	1000	+	.	gene_id "MSTRG.115622"; transcript_id "MSTRG.115622.5"; exon_number "1";
chr21	StringTie	exon	45405379	45405473	1000	+	.	gene_id "MSTRG.115622"; transcript_id "MSTRG.115622.5"; exon_number "2";
chr21	StringTie	exon	45413969	45414028	1000	+	.	gene_id "MSTRG.115622"; transcript_id "MSTRG.115622.5"; exon_number "3";
chr21	StringTie	transcript	45454599	45513793	1000	+	.	gene_id "MSTRG.115622"; transcript_id "MSTRG.115622.50";
chr21	StringTie	exon	45454599	45454922	1000	+	.	gene_id "MSTRG.115622"; transcript_id "MSTRG.115622.50"; exon_number "1";
chr21	StringTie	exon	45455512	45456930	1000	+	.	gene_id "MSTRG.115622"; transcript_id "MSTRG.115622.50"; exon_number "2";
chr21	StringTie	exon	45468242	45468786	1000	+	.	gene_id "MSTRG.115622"; transcript_id "MSTRG.115622.50"; exon_number "3";
chr21	StringTie	exon	45473895	45473981	1000	+	.	gene_id "MSTRG.115622"; transcript_id "MSTRG.115622.50"; exon_number "4";
chr21	StringTie	exon	45475476	45475535	1000	+	.	gene_id "MSTRG.115622"; transcript_id "MSTRG.115622.50"; exon_number "5";
chr21	StringTie	exon	45476351	45476480	1000	+	.	gene_id "MSTRG.115622"; transcript_id "MSTRG.115622.50"; exon_number "6";
chr21	StringTie	exon	45477411	45477487	1000	+	.	gene_id "MSTRG.115622"; transcript_id "MSTRG.115622.50"; exon_number "7";
chr21	StringTie	exon	45477750	45477965	1000	+	.	gene_id "MSTRG.115622"; transcript_id "MSTRG.115622.50"; exon_number "8";
chr21	StringTie	exon	45478327	45478353	1000	+	.	gene_id "MSTRG.115622"; transcript_id "MSTRG.115622.50"; exon_number "9";
chr21	StringTie	exon	45479902	45479964	1000	+	.	gene_id "MSTRG.115622"; transcript_id "MSTRG.115622.50"; exon_number "10";
chr21	StringTie	exon	45480070	45480156	1000	+	.	gene_id "MSTRG.115622"; transcript_id "MSTRG.115622.50"; exon_number "11";
chr21	StringTie	exon	45480467	45480520	1000	+	.	gene_id "MSTRG.115622"; transcript_id "MSTRG.115622.50"; exon_number "12";
chr21	StringTie	exon	45480700	45480858	1000	+	.	gene_id "MSTRG.115622"; transcript_id "MSTRG.115622.50"; exon_number "13";
chr21	StringTie	exon	45481963	45482025	1000	+	.	gene_id "MSTRG.115622"; transcript_id "MSTRG.115622.50"; exon_number "14";
chr21	StringTie	exon	45482795	45482821	1000	+	.	gene_id "MSTRG.115622"; transcript_id "MSTRG.115622.50"; exon_number "15";
chr21	StringTie	exon	45486861	45486992	1000	+	.	gene_id "MSTRG.115622"; transcript_id "MSTRG.115622.50"; exon_number "16";
chr21	StringTie	exon	45487447	45487509	1000	+	.	gene_id "MSTRG.115622"; transcript_id "MSTRG.115622.50"; exon_number "17";
chr21	StringTie	exon	45488418	45488444	1000	+	.	gene_id "MSTRG.115622"; transcript_id "MSTRG.115622.50"; exon_number "18";
chr21	StringTie	exon	45489486	45489521	1000	+	.	gene_id "MSTRG.115622"; transcript_id "MSTRG.115622.50"; exon_number "19";
chr21	StringTie	exon	45490275	45490346	1000	+	.	gene_id "MSTRG.115622"; transcript_id "MSTRG.115622.50"; exon_number "20";
chr21	StringTie	exon	45490836	45490871	1000	+	.	gene_id "MSTRG.115622"; transcript_id "MSTRG.115622.50"; exon_number "21";
chr21	StringTie	exon	45491225	45491314	1000	+	.	gene_id "MSTRG.115622"; transcript_id "MSTRG.115622.50"; exon_number "22";
chr21	StringTie	exon	45492535	45492564	1000	+	.	gene_id "MSTRG.115622"; transcript_id "MSTRG.115622.50"; exon_number "23";
chr21	StringTie	exon	45492687	45492713	1000	+	.	gene_id "MSTRG.115622"; transcript_id "MSTRG.115622.50"; exon_number "24";
chr21	StringTie	exon	45493163	45493225	1000	+	.	gene_id "MSTRG.115622"; transcript_id "MSTRG.115622.50"; exon_number "25";
chr21	StringTie	exon	45493501	45493575	1000	+	.	gene_id "MSTRG.115622"; transcript_id "MSTRG.115622.50"; exon_number "26";
chr21	StringTie	exon	45494545	45494571	1000	+	.	gene_id "MSTRG.115622"; transcript_id "MSTRG.115622.50"; exon_number "27";
chr21	StringTie	exon	45494862	45494915	1000	+	.	gene_id "MSTRG.115622"; transcript_id "MSTRG.115622.50"; exon_number "28";
chr21	StringTie	exon	45495358	45495432	1000	+	.	gene_id "MSTRG.115622"; transcript_id "MSTRG.115622.50"; exon_number "29";
chr21	StringTie	exon	45496500	45496568	1000	+	.	gene_id "MSTRG.115622"; transcript_id "MSTRG.115622.50"; exon_number "30";
chr21	StringTie	exon	45497050	45497092	1000	+	.	gene_id "MSTRG.115622"; transcript_id "MSTRG.115622.50"; exon_number "31";
chr21	StringTie	exon	45497599	45497661	1000	+	.	gene_id "MSTRG.115622"; transcript_id "MSTRG.115622.50"; exon_number "32";
chr21	StringTie	exon	45504011	45504054	1000	+	.	gene_id "MSTRG.115622"; transcript_id "MSTRG.115622.50"; exon_number "33";
chr21	StringTie	exon	45504416	45504556	1000	+	.	gene_id "MSTRG.115622"; transcript_id "MSTRG.115622.50"; exon_number "34";
chr21	StringTie	exon	45505134	45505278	1000	+	.	gene_id "MSTRG.115622"; transcript_id "MSTRG.115622.50"; exon_number "35";
chr21	StringTie	exon	45505358	45505431	1000	+	.	gene_id "MSTRG.115622"; transcript_id "MSTRG.115622.50"; exon_number "36";
chr21	StringTie	exon	45505838	45505966	1000	+	.	gene_id "MSTRG.115622"; transcript_id "MSTRG.115622.50"; exon_number "37";
chr21	StringTie	exon	45507561	45507593	1000	+	.	gene_id "MSTRG.115622"; transcript_id "MSTRG.115622.50"; exon_number "38";
chr21	StringTie	exon	45509356	45509601	1000	+	.	gene_id "MSTRG.115622"; transcript_id "MSTRG.115622.50"; exon_number "39";
chr21	StringTie	exon	45510064	45510261	1000	+	.	gene_id "MSTRG.115622"; transcript_id "MSTRG.115622.50"; exon_number "40";
chr21	StringTie	exon	45511111	45511226	1000	+	.	gene_id "MSTRG.115622"; transcript_id "MSTRG.115622.50"; exon_number "41";
chr21	StringTie	exon	45512188	45513793	1000	+	.	gene_id "MSTRG.115622"; transcript_id "MSTRG.115622.50"; exon_number "42";
chr21	StringTie	transcript	45454602	45513794	1000	+	.	gene_id "MSTRG.115622"; transcript_id "MSTRG.115622.51";
chr21	StringTie	exon	45454602	45456930	1000	+	.	gene_id "MSTRG.115622"; transcript_id "MSTRG.115622.51"; exon_number "1";
chr21	StringTie	exon	45468242	45468786	1000	+	.	gene_id "MSTRG.115622"; transcript_id "MSTRG.115622.51"; exon_number "2";
chr21	StringTie	exon	45473895	45473981	1000	+	.	gene_id "MSTRG.115622"; transcript_id "MSTRG.115622.51"; exon_number "3";
chr21	StringTie	exon	45475476	45475535	1000	+	.	gene_id "MSTRG.115622"; transcript_id "MSTRG.115622.51"; exon_number "4";
chr21	StringTie	exon	45476351	45476480	1000	+	.	gene_id "MSTRG.115622"; transcript_id "MSTRG.115622.51"; exon_number "5";
chr21	StringTie	exon	45477411	45477487	1000	+	.	gene_id "MSTRG.115622"; transcript_id "MSTRG.115622.51"; exon_number "6";
chr21	StringTie	exon	45477750	45477965	1000	+	.	gene_id "MSTRG.115622"; transcript_id "MSTRG.115622.51"; exon_number "7";
chr21	StringTie	exon	45478327	45478353	1000	+	.	gene_id "MSTRG.115622"; transcript_id "MSTRG.115622.51"; exon_number "8";
chr21	StringTie	exon	45479902	45479964	1000	+	.	gene_id "MSTRG.115622"; transcript_id "MSTRG.115622.51"; exon_number "9";
chr21	StringTie	exon	45480070	45480156	1000	+	.	gene_id "MSTRG.115622"; transcript_id "MSTRG.115622.51"; exon_number "10";
chr21	StringTie	exon	45480467	45480520	1000	+	.	gene_id "MSTRG.115622"; transcript_id "MSTRG.115622.51"; exon_number "11";
chr21	StringTie	exon	45480700	45480858	1000	+	.	gene_id "MSTRG.115622"; transcript_id "MSTRG.115622.51"; exon_number "12";
chr21	StringTie	exon	45481963	45482025	1000	+	.	gene_id "MSTRG.115622"; transcript_id "MSTRG.115622.51"; exon_number "13";
chr21	StringTie	exon	45482795	45482821	1000	+	.	gene_id "MSTRG.115622"; transcript_id "MSTRG.115622.51"; exon_number "14";
chr21	StringTie	exon	45486861	45486992	1000	+	.	gene_id "MSTRG.115622"; transcript_id "MSTRG.115622.51"; exon_number "15";
chr21	StringTie	exon	45487447	45487509	1000	+	.	gene_id "MSTRG.115622"; transcript_id "MSTRG.115622.51"; exon_number "16";
chr21	StringTie	exon	45488418	45488444	1000	+	.	gene_id "MSTRG.115622"; transcript_id "MSTRG.115622.51"; exon_number "17";
chr21	StringTie	exon	45489486	45489521	1000	+	.	gene_id "MSTRG.115622"; transcript_id "MSTRG.115622.51"; exon_number "18";
chr21	StringTie	exon	45490275	45490346	1000	+	.	gene_id "MSTRG.115622"; transcript_id "MSTRG.115622.51"; exon_number "19";
chr21	StringTie	exon	45490836	45490871	1000	+	.	gene_id "MSTRG.115622"; transcript_id "MSTRG.115622.51"; exon_number "20";
chr21	StringTie	exon	45491225	45491314	1000	+	.	gene_id "MSTRG.115622"; transcript_id "MSTRG.115622.51"; exon_number "21";
chr21	StringTie	exon	45492535	45492564	1000	+	.	gene_id "MSTRG.115622"; transcript_id "MSTRG.115622.51"; exon_number "22";
chr21	StringTie	exon	45492687	45492713	1000	+	.	gene_id "MSTRG.115622"; transcript_id "MSTRG.115622.51"; exon_number "23";
chr21	StringTie	exon	45493163	45493225	1000	+	.	gene_id "MSTRG.115622"; transcript_id "MSTRG.115622.51"; exon_number "24";
chr21	StringTie	exon	45493501	45493575	1000	+	.	gene_id "MSTRG.115622"; transcript_id "MSTRG.115622.51"; exon_number "25";
chr21	StringTie	exon	45494545	45494571	1000	+	.	gene_id "MSTRG.115622"; transcript_id "MSTRG.115622.51"; exon_number "26";
chr21	StringTie	exon	45494862	45494915	1000	+	.	gene_id "MSTRG.115622"; transcript_id "MSTRG.115622.51"; exon_number "27";
chr21	StringTie	exon	45495358	45495432	1000	+	.	gene_id "MSTRG.115622"; transcript_id "MSTRG.115622.51"; exon_number "28";
chr21	StringTie	exon	45496500	45496568	1000	+	.	gene_id "MSTRG.115622"; transcript_id "MSTRG.115622.51"; exon_number "29";
chr21	StringTie	exon	45497050	45497092	1000	+	.	gene_id "MSTRG.115622"; transcript_id "MSTRG.115622.51"; exon_number "30";
chr21	StringTie	exon	45497599	45497661	1000	+	.	gene_id "MSTRG.115622"; transcript_id "MSTRG.115622.51"; exon_number "31";
chr21	StringTie	exon	45504011	45504054	1000	+	.	gene_id "MSTRG.115622"; transcript_id "MSTRG.115622.51"; exon_number "32";
chr21	StringTie	exon	45504416	45504556	1000	+	.	gene_id "MSTRG.115622"; transcript_id "MSTRG.115622.51"; exon_number "33";
chr21	StringTie	exon	45505134	45505278	1000	+	.	gene_id "MSTRG.115622"; transcript_id "MSTRG.115622.51"; exon_number "34";
chr21	StringTie	exon	45505358	45505431	1000	+	.	gene_id "MSTRG.115622"; transcript_id "MSTRG.115622.51"; exon_number "35";
chr21	StringTie	exon	45505835	45505966	1000	+	.	gene_id "MSTRG.115622"; transcript_id "MSTRG.115622.51"; exon_number "36";
chr21	StringTie	exon	45507561	45507593	1000	+	.	gene_id "MSTRG.115622"; transcript_id "MSTRG.115622.51"; exon_number "37";
chr21	StringTie	exon	45509356	45509601	1000	+	.	gene_id "MSTRG.115622"; transcript_id "MSTRG.115622.51"; exon_number "38";
chr21	StringTie	exon	45510064	45510261	1000	+	.	gene_id "MSTRG.115622"; transcript_id "MSTRG.115622.51"; exon_number "39";
chr21	StringTie	exon	45511111	45511226	1000	+	.	gene_id "MSTRG.115622"; transcript_id "MSTRG.115622.51"; exon_number "40";
chr21	StringTie	exon	45512188	45513794	1000	+	.	gene_id "MSTRG.115622"; transcript_id "MSTRG.115622.51"; exon_number "41";
chr21	StringTie	transcript	45454808	45513778	1000	+	.	gene_id "MSTRG.115622"; transcript_id "MSTRG.115622.52";
chr21	StringTie	exon	45454808	45456176	1000	+	.	gene_id "MSTRG.115622"; transcript_id "MSTRG.115622.52"; exon_number "1";
chr21	StringTie	exon	45468242	45468786	1000	+	.	gene_id "MSTRG.115622"; transcript_id "MSTRG.115622.52"; exon_number "2";
chr21	StringTie	exon	45473895	45473981	1000	+	.	gene_id "MSTRG.115622"; transcript_id "MSTRG.115622.52"; exon_number "3";
chr21	StringTie	exon	45475476	45475535	1000	+	.	gene_id "MSTRG.115622"; transcript_id "MSTRG.115622.52"; exon_number "4";
chr21	StringTie	exon	45476351	45476480	1000	+	.	gene_id "MSTRG.115622"; transcript_id "MSTRG.115622.52"; exon_number "5";
chr21	StringTie	exon	45477416	45477487	1000	+	.	gene_id "MSTRG.115622"; transcript_id "MSTRG.115622.52"; exon_number "6";
chr21	StringTie	exon	45477750	45477965	1000	+	.	gene_id "MSTRG.115622"; transcript_id "MSTRG.115622.52"; exon_number "7";
chr21	StringTie	exon	45478327	45478353	1000	+	.	gene_id "MSTRG.115622"; transcript_id "MSTRG.115622.52"; exon_number "8";
chr21	StringTie	exon	45479902	45479964	1000	+	.	gene_id "MSTRG.115622"; transcript_id "MSTRG.115622.52"; exon_number "9";
chr21	StringTie	exon	45480070	45480156	1000	+	.	gene_id "MSTRG.115622"; transcript_id "MSTRG.115622.52"; exon_number "10";
chr21	StringTie	exon	45480467	45480520	1000	+	.	gene_id "MSTRG.115622"; transcript_id "MSTRG.115622.52"; exon_number "11";
chr21	StringTie	exon	45480700	45480858	1000	+	.	gene_id "MSTRG.115622"; transcript_id "MSTRG.115622.52"; exon_number "12";
chr21	StringTie	exon	45481963	45482025	1000	+	.	gene_id "MSTRG.115622"; transcript_id "MSTRG.115622.52"; exon_number "13";
chr21	StringTie	exon	45482795	45482821	1000	+	.	gene_id "MSTRG.115622"; transcript_id "MSTRG.115622.52"; exon_number "14";
chr21	StringTie	exon	45486861	45486992	1000	+	.	gene_id "MSTRG.115622"; transcript_id "MSTRG.115622.52"; exon_number "15";
chr21	StringTie	exon	45487447	45487509	1000	+	.	gene_id "MSTRG.115622"; transcript_id "MSTRG.115622.52"; exon_number "16";
chr21	StringTie	exon	45488418	45488444	1000	+	.	gene_id "MSTRG.115622"; transcript_id "MSTRG.115622.52"; exon_number "17";
chr21	StringTie	exon	45489486	45489521	1000	+	.	gene_id "MSTRG.115622"; transcript_id "MSTRG.115622.52"; exon_number "18";
chr21	StringTie	exon	45490275	45490346	1000	+	.	gene_id "MSTRG.115622"; transcript_id "MSTRG.115622.52"; exon_number "19";
chr21	StringTie	exon	45490836	45490871	1000	+	.	gene_id "MSTRG.115622"; transcript_id "MSTRG.115622.52"; exon_number "20";
chr21	StringTie	exon	45491225	45491314	1000	+	.	gene_id "MSTRG.115622"; transcript_id "MSTRG.115622.52"; exon_number "21";
chr21	StringTie	exon	45492535	45492564	1000	+	.	gene_id "MSTRG.115622"; transcript_id "MSTRG.115622.52"; exon_number "22";
chr21	StringTie	exon	45492687	45492713	1000	+	.	gene_id "MSTRG.115622"; transcript_id "MSTRG.115622.52"; exon_number "23";
chr21	StringTie	exon	45493163	45493225	1000	+	.	gene_id "MSTRG.115622"; transcript_id "MSTRG.115622.52"; exon_number "24";
chr21	StringTie	exon	45493501	45493575	1000	+	.	gene_id "MSTRG.115622"; transcript_id "MSTRG.115622.52"; exon_number "25";
chr21	StringTie	exon	45494545	45494571	1000	+	.	gene_id "MSTRG.115622"; transcript_id "MSTRG.115622.52"; exon_number "26";
chr21	StringTie	exon	45494862	45494915	1000	+	.	gene_id "MSTRG.115622"; transcript_id "MSTRG.115622.52"; exon_number "27";
chr21	StringTie	exon	45495358	45495432	1000	+	.	gene_id "MSTRG.115622"; transcript_id "MSTRG.115622.52"; exon_number "28";
chr21	StringTie	exon	45496500	45496568	1000	+	.	gene_id "MSTRG.115622"; transcript_id "MSTRG.115622.52"; exon_number "29";
chr21	StringTie	exon	45497050	45497092	1000	+	.	gene_id "MSTRG.115622"; transcript_id "MSTRG.115622.52"; exon_number "30";
chr21	StringTie	exon	45497599	45497661	1000	+	.	gene_id "MSTRG.115622"; transcript_id "MSTRG.115622.52"; exon_number "31";
chr21	StringTie	exon	45504011	45504054	1000	+	.	gene_id "MSTRG.115622"; transcript_id "MSTRG.115622.52"; exon_number "32";
chr21	StringTie	exon	45504416	45504556	1000	+	.	gene_id "MSTRG.115622"; transcript_id "MSTRG.115622.52"; exon_number "33";
chr21	StringTie	exon	45505134	45505278	1000	+	.	gene_id "MSTRG.115622"; transcript_id "MSTRG.115622.52"; exon_number "34";
chr21	StringTie	exon	45505358	45505431	1000	+	.	gene_id "MSTRG.115622"; transcript_id "MSTRG.115622.52"; exon_number "35";
chr21	StringTie	exon	45505838	45505966	1000	+	.	gene_id "MSTRG.115622"; transcript_id "MSTRG.115622.52"; exon_number "36";
chr21	StringTie	exon	45507561	45507593	1000	+	.	gene_id "MSTRG.115622"; transcript_id "MSTRG.115622.52"; exon_number "37";
chr21	StringTie	exon	45509356	45509601	1000	+	.	gene_id "MSTRG.115622"; transcript_id "MSTRG.115622.52"; exon_number "38";
chr21	StringTie	exon	45510064	45510261	1000	+	.	gene_id "MSTRG.115622"; transcript_id "MSTRG.115622.52"; exon_number "39";
chr21	StringTie	exon	45511111	45511226	1000	+	.	gene_id "MSTRG.115622"; transcript_id "MSTRG.115622.52"; exon_number "40";
chr21	StringTie	exon	45512188	45513778	1000	+	.	gene_id "MSTRG.115622"; transcript_id "MSTRG.115622.52"; exon_number "41";
chr21	StringTie	transcript	45454808	45516226	1000	+	.	gene_id "MSTRG.115622"; transcript_id "MSTRG.115622.53";
chr21	StringTie	exon	45454808	45454922	1000	+	.	gene_id "MSTRG.115622"; transcript_id "MSTRG.115622.53"; exon_number "1";
chr21	StringTie	exon	45455512	45456176	1000	+	.	gene_id "MSTRG.115622"; transcript_id "MSTRG.115622.53"; exon_number "2";
chr21	StringTie	exon	45468242	45468786	1000	+	.	gene_id "MSTRG.115622"; transcript_id "MSTRG.115622.53"; exon_number "3";
chr21	StringTie	exon	45473895	45473981	1000	+	.	gene_id "MSTRG.115622"; transcript_id "MSTRG.115622.53"; exon_number "4";
chr21	StringTie	exon	45475476	45475535	1000	+	.	gene_id "MSTRG.115622"; transcript_id "MSTRG.115622.53"; exon_number "5";
chr21	StringTie	exon	45476351	45476480	1000	+	.	gene_id "MSTRG.115622"; transcript_id "MSTRG.115622.53"; exon_number "6";
chr21	StringTie	exon	45477411	45477487	1000	+	.	gene_id "MSTRG.115622"; transcript_id "MSTRG.115622.53"; exon_number "7";
chr21	StringTie	exon	45477750	45477965	1000	+	.	gene_id "MSTRG.115622"; transcript_id "MSTRG.115622.53"; exon_number "8";
chr21	StringTie	exon	45478327	45478353	1000	+	.	gene_id "MSTRG.115622"; transcript_id "MSTRG.115622.53"; exon_number "9";
chr21	StringTie	exon	45479902	45479964	1000	+	.	gene_id "MSTRG.115622"; transcript_id "MSTRG.115622.53"; exon_number "10";
chr21	StringTie	exon	45480070	45480156	1000	+	.	gene_id "MSTRG.115622"; transcript_id "MSTRG.115622.53"; exon_number "11";
chr21	StringTie	exon	45480467	45480520	1000	+	.	gene_id "MSTRG.115622"; transcript_id "MSTRG.115622.53"; exon_number "12";
chr21	StringTie	exon	45480700	45480858	1000	+	.	gene_id "MSTRG.115622"; transcript_id "MSTRG.115622.53"; exon_number "13";
chr21	StringTie	exon	45481963	45482025	1000	+	.	gene_id "MSTRG.115622"; transcript_id "MSTRG.115622.53"; exon_number "14";
chr21	StringTie	exon	45482795	45482821	1000	+	.	gene_id "MSTRG.115622"; transcript_id "MSTRG.115622.53"; exon_number "15";
chr21	StringTie	exon	45486861	45486992	1000	+	.	gene_id "MSTRG.115622"; transcript_id "MSTRG.115622.53"; exon_number "16";
chr21	StringTie	exon	45487447	45487509	1000	+	.	gene_id "MSTRG.115622"; transcript_id "MSTRG.115622.53"; exon_number "17";
chr21	StringTie	exon	45488418	45488444	1000	+	.	gene_id "MSTRG.115622"; transcript_id "MSTRG.115622.53"; exon_number "18";
chr21	StringTie	exon	45489486	45489521	1000	+	.	gene_id "MSTRG.115622"; transcript_id "MSTRG.115622.53"; exon_number "19";
chr21	StringTie	exon	45490275	45490346	1000	+	.	gene_id "MSTRG.115622"; transcript_id "MSTRG.115622.53"; exon_number "20";
chr21	StringTie	exon	45490836	45490871	1000	+	.	gene_id "MSTRG.115622"; transcript_id "MSTRG.115622.53"; exon_number "21";
chr21	StringTie	exon	45491225	45491314	1000	+	.	gene_id "MSTRG.115622"; transcript_id "MSTRG.115622.53"; exon_number "22";
chr21	StringTie	exon	45492535	45492564	1000	+	.	gene_id "MSTRG.115622"; transcript_id "MSTRG.115622.53"; exon_number "23";
chr21	StringTie	exon	45492687	45492713	1000	+	.	gene_id "MSTRG.115622"; transcript_id "MSTRG.115622.53"; exon_number "24";
chr21	StringTie	exon	45493163	45493225	1000	+	.	gene_id "MSTRG.115622"; transcript_id "MSTRG.115622.53"; exon_number "25";
chr21	StringTie	exon	45493501	45493575	1000	+	.	gene_id "MSTRG.115622"; transcript_id "MSTRG.115622.53"; exon_number "26";
chr21	StringTie	exon	45494545	45494571	1000	+	.	gene_id "MSTRG.115622"; transcript_id "MSTRG.115622.53"; exon_number "27";
chr21	StringTie	exon	45494862	45494915	1000	+	.	gene_id "MSTRG.115622"; transcript_id "MSTRG.115622.53"; exon_number "28";
chr21	StringTie	exon	45495358	45495432	1000	+	.	gene_id "MSTRG.115622"; transcript_id "MSTRG.115622.53"; exon_number "29";
chr21	StringTie	exon	45496500	45496568	1000	+	.	gene_id "MSTRG.115622"; transcript_id "MSTRG.115622.53"; exon_number "30";
chr21	StringTie	exon	45497050	45497092	1000	+	.	gene_id "MSTRG.115622"; transcript_id "MSTRG.115622.53"; exon_number "31";
chr21	StringTie	exon	45497599	45497661	1000	+	.	gene_id "MSTRG.115622"; transcript_id "MSTRG.115622.53"; exon_number "32";
chr21	StringTie	exon	45504011	45504054	1000	+	.	gene_id "MSTRG.115622"; transcript_id "MSTRG.115622.53"; exon_number "33";
chr21	StringTie	exon	45504416	45504556	1000	+	.	gene_id "MSTRG.115622"; transcript_id "MSTRG.115622.53"; exon_number "34";
chr21	StringTie	exon	45505134	45505278	1000	+	.	gene_id "MSTRG.115622"; transcript_id "MSTRG.115622.53"; exon_number "35";
chr21	StringTie	exon	45505358	45505431	1000	+	.	gene_id "MSTRG.115622"; transcript_id "MSTRG.115622.53"; exon_number "36";
chr21	StringTie	exon	45505838	45505966	1000	+	.	gene_id "MSTRG.115622"; transcript_id "MSTRG.115622.53"; exon_number "37";
chr21	StringTie	exon	45507561	45507593	1000	+	.	gene_id "MSTRG.115622"; transcript_id "MSTRG.115622.53"; exon_number "38";
chr21	StringTie	exon	45509356	45509601	1000	+	.	gene_id "MSTRG.115622"; transcript_id "MSTRG.115622.53"; exon_number "39";
chr21	StringTie	exon	45510064	45510261	1000	+	.	gene_id "MSTRG.115622"; transcript_id "MSTRG.115622.53"; exon_number "40";
chr21	StringTie	exon	45511111	45511226	1000	+	.	gene_id "MSTRG.115622"; transcript_id "MSTRG.115622.53"; exon_number "41";
chr21	StringTie	exon	45512188	45516226	1000	+	.	gene_id "MSTRG.115622"; transcript_id "MSTRG.115622.53"; exon_number "42";
chr21	StringTie	transcript	45454809	45517848	1000	+	.	gene_id "MSTRG.115622"; transcript_id "MSTRG.115622.54";
chr21	StringTie	exon	45454809	45456930	1000	+	.	gene_id "MSTRG.115622"; transcript_id "MSTRG.115622.54"; exon_number "1";
chr21	StringTie	exon	45468242	45468786	1000	+	.	gene_id "MSTRG.115622"; transcript_id "MSTRG.115622.54"; exon_number "2";
chr21	StringTie	exon	45473895	45473981	1000	+	.	gene_id "MSTRG.115622"; transcript_id "MSTRG.115622.54"; exon_number "3";
chr21	StringTie	exon	45475476	45475535	1000	+	.	gene_id "MSTRG.115622"; transcript_id "MSTRG.115622.54"; exon_number "4";
chr21	StringTie	exon	45476351	45476480	1000	+	.	gene_id "MSTRG.115622"; transcript_id "MSTRG.115622.54"; exon_number "5";
chr21	StringTie	exon	45477411	45477487	1000	+	.	gene_id "MSTRG.115622"; transcript_id "MSTRG.115622.54"; exon_number "6";
chr21	StringTie	exon	45477750	45477965	1000	+	.	gene_id "MSTRG.115622"; transcript_id "MSTRG.115622.54"; exon_number "7";
chr21	StringTie	exon	45478327	45478353	1000	+	.	gene_id "MSTRG.115622"; transcript_id "MSTRG.115622.54"; exon_number "8";
chr21	StringTie	exon	45479902	45479964	1000	+	.	gene_id "MSTRG.115622"; transcript_id "MSTRG.115622.54"; exon_number "9";
chr21	StringTie	exon	45480070	45480156	1000	+	.	gene_id "MSTRG.115622"; transcript_id "MSTRG.115622.54"; exon_number "10";
chr21	StringTie	exon	45480467	45480520	1000	+	.	gene_id "MSTRG.115622"; transcript_id "MSTRG.115622.54"; exon_number "11";
chr21	StringTie	exon	45480700	45480858	1000	+	.	gene_id "MSTRG.115622"; transcript_id "MSTRG.115622.54"; exon_number "12";
chr21	StringTie	exon	45481963	45482025	1000	+	.	gene_id "MSTRG.115622"; transcript_id "MSTRG.115622.54"; exon_number "13";
chr21	StringTie	exon	45482795	45482821	1000	+	.	gene_id "MSTRG.115622"; transcript_id "MSTRG.115622.54"; exon_number "14";
chr21	StringTie	exon	45486861	45486992	1000	+	.	gene_id "MSTRG.115622"; transcript_id "MSTRG.115622.54"; exon_number "15";
chr21	StringTie	exon	45487447	45487509	1000	+	.	gene_id "MSTRG.115622"; transcript_id "MSTRG.115622.54"; exon_number "16";
chr21	StringTie	exon	45488418	45488444	1000	+	.	gene_id "MSTRG.115622"; transcript_id "MSTRG.115622.54"; exon_number "17";
chr21	StringTie	exon	45489486	45489521	1000	+	.	gene_id "MSTRG.115622"; transcript_id "MSTRG.115622.54"; exon_number "18";
chr21	StringTie	exon	45490275	45490346	1000	+	.	gene_id "MSTRG.115622"; transcript_id "MSTRG.115622.54"; exon_number "19";
chr21	StringTie	exon	45490836	45490871	1000	+	.	gene_id "MSTRG.115622"; transcript_id "MSTRG.115622.54"; exon_number "20";
chr21	StringTie	exon	45491225	45491314	1000	+	.	gene_id "MSTRG.115622"; transcript_id "MSTRG.115622.54"; exon_number "21";
chr21	StringTie	exon	45492535	45492564	1000	+	.	gene_id "MSTRG.115622"; transcript_id "MSTRG.115622.54"; exon_number "22";
chr21	StringTie	exon	45492687	45492713	1000	+	.	gene_id "MSTRG.115622"; transcript_id "MSTRG.115622.54"; exon_number "23";
chr21	StringTie	exon	45493163	45493225	1000	+	.	gene_id "MSTRG.115622"; transcript_id "MSTRG.115622.54"; exon_number "24";
chr21	StringTie	exon	45493501	45493575	1000	+	.	gene_id "MSTRG.115622"; transcript_id "MSTRG.115622.54"; exon_number "25";
chr21	StringTie	exon	45494545	45494571	1000	+	.	gene_id "MSTRG.115622"; transcript_id "MSTRG.115622.54"; exon_number "26";
chr21	StringTie	exon	45494862	45494915	1000	+	.	gene_id "MSTRG.115622"; transcript_id "MSTRG.115622.54"; exon_number "27";
chr21	StringTie	exon	45495358	45495432	1000	+	.	gene_id "MSTRG.115622"; transcript_id "MSTRG.115622.54"; exon_number "28";
chr21	StringTie	exon	45496500	45496568	1000	+	.	gene_id "MSTRG.115622"; transcript_id "MSTRG.115622.54"; exon_number "29";
chr21	StringTie	exon	45497050	45497092	1000	+	.	gene_id "MSTRG.115622"; transcript_id "MSTRG.115622.54"; exon_number "30";
chr21	StringTie	exon	45497599	45497661	1000	+	.	gene_id "MSTRG.115622"; transcript_id "MSTRG.115622.54"; exon_number "31";
chr21	StringTie	exon	45504011	45504054	1000	+	.	gene_id "MSTRG.115622"; transcript_id "MSTRG.115622.54"; exon_number "32";
chr21	StringTie	exon	45504416	45504556	1000	+	.	gene_id "MSTRG.115622"; transcript_id "MSTRG.115622.54"; exon_number "33";
chr21	StringTie	exon	45505134	45505278	1000	+	.	gene_id "MSTRG.115622"; transcript_id "MSTRG.115622.54"; exon_number "34";
chr21	StringTie	exon	45505358	45505431	1000	+	.	gene_id "MSTRG.115622"; transcript_id "MSTRG.115622.54"; exon_number "35";
chr21	StringTie	exon	45505838	45505966	1000	+	.	gene_id "MSTRG.115622"; transcript_id "MSTRG.115622.54"; exon_number "36";
chr21	StringTie	exon	45507561	45507593	1000	+	.	gene_id "MSTRG.115622"; transcript_id "MSTRG.115622.54"; exon_number "37";
chr21	StringTie	exon	45509356	45509601	1000	+	.	gene_id "MSTRG.115622"; transcript_id "MSTRG.115622.54"; exon_number "38";
chr21	StringTie	exon	45510064	45510261	1000	+	.	gene_id "MSTRG.115622"; transcript_id "MSTRG.115622.54"; exon_number "39";
chr21	StringTie	exon	45511111	45511226	1000	+	.	gene_id "MSTRG.115622"; transcript_id "MSTRG.115622.54"; exon_number "40";
chr21	StringTie	exon	45512188	45517848	1000	+	.	gene_id "MSTRG.115622"; transcript_id "MSTRG.115622.54"; exon_number "41";
chr21	StringTie	transcript	45454820	45513848	1000	+	.	gene_id "MSTRG.115622"; transcript_id "MSTRG.115622.55";
chr21	StringTie	exon	45454820	45454922	1000	+	.	gene_id "MSTRG.115622"; transcript_id "MSTRG.115622.55"; exon_number "1";
chr21	StringTie	exon	45455512	45456176	1000	+	.	gene_id "MSTRG.115622"; transcript_id "MSTRG.115622.55"; exon_number "2";
chr21	StringTie	exon	45468242	45468786	1000	+	.	gene_id "MSTRG.115622"; transcript_id "MSTRG.115622.55"; exon_number "3";
chr21	StringTie	exon	45473895	45473981	1000	+	.	gene_id "MSTRG.115622"; transcript_id "MSTRG.115622.55"; exon_number "4";
chr21	StringTie	exon	45475476	45475535	1000	+	.	gene_id "MSTRG.115622"; transcript_id "MSTRG.115622.55"; exon_number "5";
chr21	StringTie	exon	45476351	45476480	1000	+	.	gene_id "MSTRG.115622"; transcript_id "MSTRG.115622.55"; exon_number "6";
chr21	StringTie	exon	45477411	45477487	1000	+	.	gene_id "MSTRG.115622"; transcript_id "MSTRG.115622.55"; exon_number "7";
chr21	StringTie	exon	45477750	45477965	1000	+	.	gene_id "MSTRG.115622"; transcript_id "MSTRG.115622.55"; exon_number "8";
chr21	StringTie	exon	45478327	45478353	1000	+	.	gene_id "MSTRG.115622"; transcript_id "MSTRG.115622.55"; exon_number "9";
chr21	StringTie	exon	45479902	45479964	1000	+	.	gene_id "MSTRG.115622"; transcript_id "MSTRG.115622.55"; exon_number "10";
chr21	StringTie	exon	45480070	45480156	1000	+	.	gene_id "MSTRG.115622"; transcript_id "MSTRG.115622.55"; exon_number "11";
chr21	StringTie	exon	45480467	45480520	1000	+	.	gene_id "MSTRG.115622"; transcript_id "MSTRG.115622.55"; exon_number "12";
chr21	StringTie	exon	45480700	45480858	1000	+	.	gene_id "MSTRG.115622"; transcript_id "MSTRG.115622.55"; exon_number "13";
chr21	StringTie	exon	45481963	45482025	1000	+	.	gene_id "MSTRG.115622"; transcript_id "MSTRG.115622.55"; exon_number "14";
chr21	StringTie	exon	45482795	45482821	1000	+	.	gene_id "MSTRG.115622"; transcript_id "MSTRG.115622.55"; exon_number "15";
chr21	StringTie	exon	45486861	45486992	1000	+	.	gene_id "MSTRG.115622"; transcript_id "MSTRG.115622.55"; exon_number "16";
chr21	StringTie	exon	45487447	45487509	1000	+	.	gene_id "MSTRG.115622"; transcript_id "MSTRG.115622.55"; exon_number "17";
chr21	StringTie	exon	45488418	45488444	1000	+	.	gene_id "MSTRG.115622"; transcript_id "MSTRG.115622.55"; exon_number "18";
chr21	StringTie	exon	45489486	45489521	1000	+	.	gene_id "MSTRG.115622"; transcript_id "MSTRG.115622.55"; exon_number "19";
chr21	StringTie	exon	45490275	45490346	1000	+	.	gene_id "MSTRG.115622"; transcript_id "MSTRG.115622.55"; exon_number "20";
chr21	StringTie	exon	45490836	45490871	1000	+	.	gene_id "MSTRG.115622"; transcript_id "MSTRG.115622.55"; exon_number "21";
chr21	StringTie	exon	45491225	45491314	1000	+	.	gene_id "MSTRG.115622"; transcript_id "MSTRG.115622.55"; exon_number "22";
chr21	StringTie	exon	45492535	45492564	1000	+	.	gene_id "MSTRG.115622"; transcript_id "MSTRG.115622.55"; exon_number "23";
chr21	StringTie	exon	45492687	45492713	1000	+	.	gene_id "MSTRG.115622"; transcript_id "MSTRG.115622.55"; exon_number "24";
chr21	StringTie	exon	45493163	45493225	1000	+	.	gene_id "MSTRG.115622"; transcript_id "MSTRG.115622.55"; exon_number "25";
chr21	StringTie	exon	45493501	45493575	1000	+	.	gene_id "MSTRG.115622"; transcript_id "MSTRG.115622.55"; exon_number "26";
chr21	StringTie	exon	45494545	45494571	1000	+	.	gene_id "MSTRG.115622"; transcript_id "MSTRG.115622.55"; exon_number "27";
chr21	StringTie	exon	45494862	45494915	1000	+	.	gene_id "MSTRG.115622"; transcript_id "MSTRG.115622.55"; exon_number "28";
chr21	StringTie	exon	45495358	45495432	1000	+	.	gene_id "MSTRG.115622"; transcript_id "MSTRG.115622.55"; exon_number "29";
chr21	StringTie	exon	45496500	45496568	1000	+	.	gene_id "MSTRG.115622"; transcript_id "MSTRG.115622.55"; exon_number "30";
chr21	StringTie	exon	45497050	45497092	1000	+	.	gene_id "MSTRG.115622"; transcript_id "MSTRG.115622.55"; exon_number "31";
chr21	StringTie	exon	45497599	45497661	1000	+	.	gene_id "MSTRG.115622"; transcript_id "MSTRG.115622.55"; exon_number "32";
chr21	StringTie	exon	45504011	45504054	1000	+	.	gene_id "MSTRG.115622"; transcript_id "MSTRG.115622.55"; exon_number "33";
chr21	StringTie	exon	45504416	45504556	1000	+	.	gene_id "MSTRG.115622"; transcript_id "MSTRG.115622.55"; exon_number "34";
chr21	StringTie	exon	45505134	45505278	1000	+	.	gene_id "MSTRG.115622"; transcript_id "MSTRG.115622.55"; exon_number "35";
chr21	StringTie	exon	45505358	45505431	1000	+	.	gene_id "MSTRG.115622"; transcript_id "MSTRG.115622.55"; exon_number "36";
chr21	StringTie	exon	45505838	45505966	1000	+	.	gene_id "MSTRG.115622"; transcript_id "MSTRG.115622.55"; exon_number "37";
chr21	StringTie	exon	45507561	45507593	1000	+	.	gene_id "MSTRG.115622"; transcript_id "MSTRG.115622.55"; exon_number "38";
chr21	StringTie	exon	45509356	45509601	1000	+	.	gene_id "MSTRG.115622"; transcript_id "MSTRG.115622.55"; exon_number "39";
chr21	StringTie	exon	45509847	45509979	1000	+	.	gene_id "MSTRG.115622"; transcript_id "MSTRG.115622.55"; exon_number "40";
chr21	StringTie	exon	45510064	45510261	1000	+	.	gene_id "MSTRG.115622"; transcript_id "MSTRG.115622.55"; exon_number "41";
chr21	StringTie	exon	45511111	45511226	1000	+	.	gene_id "MSTRG.115622"; transcript_id "MSTRG.115622.55"; exon_number "42";
chr21	StringTie	exon	45512188	45513848	1000	+	.	gene_id "MSTRG.115622"; transcript_id "MSTRG.115622.55"; exon_number "43";
chr21	StringTie	transcript	45454832	45513793	1000	+	.	gene_id "MSTRG.115622"; transcript_id "MSTRG.115622.56";
chr21	StringTie	exon	45454832	45454918	1000	+	.	gene_id "MSTRG.115622"; transcript_id "MSTRG.115622.56"; exon_number "1";
chr21	StringTie	exon	45455512	45456176	1000	+	.	gene_id "MSTRG.115622"; transcript_id "MSTRG.115622.56"; exon_number "2";
chr21	StringTie	exon	45468242	45468786	1000	+	.	gene_id "MSTRG.115622"; transcript_id "MSTRG.115622.56"; exon_number "3";
chr21	StringTie	exon	45473895	45473981	1000	+	.	gene_id "MSTRG.115622"; transcript_id "MSTRG.115622.56"; exon_number "4";
chr21	StringTie	exon	45475476	45475535	1000	+	.	gene_id "MSTRG.115622"; transcript_id "MSTRG.115622.56"; exon_number "5";
chr21	StringTie	exon	45476351	45476480	1000	+	.	gene_id "MSTRG.115622"; transcript_id "MSTRG.115622.56"; exon_number "6";
chr21	StringTie	exon	45477411	45477487	1000	+	.	gene_id "MSTRG.115622"; transcript_id "MSTRG.115622.56"; exon_number "7";
chr21	StringTie	exon	45477750	45477965	1000	+	.	gene_id "MSTRG.115622"; transcript_id "MSTRG.115622.56"; exon_number "8";
chr21	StringTie	exon	45478327	45478353	1000	+	.	gene_id "MSTRG.115622"; transcript_id "MSTRG.115622.56"; exon_number "9";
chr21	StringTie	exon	45479902	45479964	1000	+	.	gene_id "MSTRG.115622"; transcript_id "MSTRG.115622.56"; exon_number "10";
chr21	StringTie	exon	45480070	45480156	1000	+	.	gene_id "MSTRG.115622"; transcript_id "MSTRG.115622.56"; exon_number "11";
chr21	StringTie	exon	45480467	45480520	1000	+	.	gene_id "MSTRG.115622"; transcript_id "MSTRG.115622.56"; exon_number "12";
chr21	StringTie	exon	45480700	45480858	1000	+	.	gene_id "MSTRG.115622"; transcript_id "MSTRG.115622.56"; exon_number "13";
chr21	StringTie	exon	45481963	45482025	1000	+	.	gene_id "MSTRG.115622"; transcript_id "MSTRG.115622.56"; exon_number "14";
chr21	StringTie	exon	45482795	45482821	1000	+	.	gene_id "MSTRG.115622"; transcript_id "MSTRG.115622.56"; exon_number "15";
chr21	StringTie	exon	45486861	45486992	1000	+	.	gene_id "MSTRG.115622"; transcript_id "MSTRG.115622.56"; exon_number "16";
chr21	StringTie	exon	45487447	45487509	1000	+	.	gene_id "MSTRG.115622"; transcript_id "MSTRG.115622.56"; exon_number "17";
chr21	StringTie	exon	45488418	45488444	1000	+	.	gene_id "MSTRG.115622"; transcript_id "MSTRG.115622.56"; exon_number "18";
chr21	StringTie	exon	45489486	45489521	1000	+	.	gene_id "MSTRG.115622"; transcript_id "MSTRG.115622.56"; exon_number "19";
chr21	StringTie	exon	45490275	45490346	1000	+	.	gene_id "MSTRG.115622"; transcript_id "MSTRG.115622.56"; exon_number "20";
chr21	StringTie	exon	45490836	45490871	1000	+	.	gene_id "MSTRG.115622"; transcript_id "MSTRG.115622.56"; exon_number "21";
chr21	StringTie	exon	45491225	45491314	1000	+	.	gene_id "MSTRG.115622"; transcript_id "MSTRG.115622.56"; exon_number "22";
chr21	StringTie	exon	45492535	45492564	1000	+	.	gene_id "MSTRG.115622"; transcript_id "MSTRG.115622.56"; exon_number "23";
chr21	StringTie	exon	45492687	45492713	1000	+	.	gene_id "MSTRG.115622"; transcript_id "MSTRG.115622.56"; exon_number "24";
chr21	StringTie	exon	45493163	45493225	1000	+	.	gene_id "MSTRG.115622"; transcript_id "MSTRG.115622.56"; exon_number "25";
chr21	StringTie	exon	45493501	45493575	1000	+	.	gene_id "MSTRG.115622"; transcript_id "MSTRG.115622.56"; exon_number "26";
chr21	StringTie	exon	45494545	45494571	1000	+	.	gene_id "MSTRG.115622"; transcript_id "MSTRG.115622.56"; exon_number "27";
chr21	StringTie	exon	45494862	45494915	1000	+	.	gene_id "MSTRG.115622"; transcript_id "MSTRG.115622.56"; exon_number "28";
chr21	StringTie	exon	45495358	45495432	1000	+	.	gene_id "MSTRG.115622"; transcript_id "MSTRG.115622.56"; exon_number "29";
chr21	StringTie	exon	45496500	45496568	1000	+	.	gene_id "MSTRG.115622"; transcript_id "MSTRG.115622.56"; exon_number "30";
chr21	StringTie	exon	45497050	45497092	1000	+	.	gene_id "MSTRG.115622"; transcript_id "MSTRG.115622.56"; exon_number "31";
chr21	StringTie	exon	45497599	45497661	1000	+	.	gene_id "MSTRG.115622"; transcript_id "MSTRG.115622.56"; exon_number "32";
chr21	StringTie	exon	45504011	45504054	1000	+	.	gene_id "MSTRG.115622"; transcript_id "MSTRG.115622.56"; exon_number "33";
chr21	StringTie	exon	45504416	45504556	1000	+	.	gene_id "MSTRG.115622"; transcript_id "MSTRG.115622.56"; exon_number "34";
chr21	StringTie	exon	45505134	45505278	1000	+	.	gene_id "MSTRG.115622"; transcript_id "MSTRG.115622.56"; exon_number "35";
chr21	StringTie	exon	45505358	45505431	1000	+	.	gene_id "MSTRG.115622"; transcript_id "MSTRG.115622.56"; exon_number "36";
chr21	StringTie	exon	45505529	45505676	1000	+	.	gene_id "MSTRG.115622"; transcript_id "MSTRG.115622.56"; exon_number "37";
chr21	StringTie	exon	45505838	45505966	1000	+	.	gene_id "MSTRG.115622"; transcript_id "MSTRG.115622.56"; exon_number "38";
chr21	StringTie	exon	45507561	45507593	1000	+	.	gene_id "MSTRG.115622"; transcript_id "MSTRG.115622.56"; exon_number "39";
chr21	StringTie	exon	45509356	45509601	1000	+	.	gene_id "MSTRG.115622"; transcript_id "MSTRG.115622.56"; exon_number "40";
chr21	StringTie	exon	45510064	45510261	1000	+	.	gene_id "MSTRG.115622"; transcript_id "MSTRG.115622.56"; exon_number "41";
chr21	StringTie	exon	45511111	45511226	1000	+	.	gene_id "MSTRG.115622"; transcript_id "MSTRG.115622.56"; exon_number "42";
chr21	StringTie	exon	45512188	45513793	1000	+	.	gene_id "MSTRG.115622"; transcript_id "MSTRG.115622.56"; exon_number "43";
chr21	StringTie	transcript	45454838	45513775	1000	+	.	gene_id "MSTRG.115622"; transcript_id "MSTRG.115622.57";
chr21	StringTie	exon	45454838	45454922	1000	+	.	gene_id "MSTRG.115622"; transcript_id "MSTRG.115622.57"; exon_number "1";
chr21	StringTie	exon	45455512	45456881	1000	+	.	gene_id "MSTRG.115622"; transcript_id "MSTRG.115622.57"; exon_number "2";
chr21	StringTie	exon	45468242	45468786	1000	+	.	gene_id "MSTRG.115622"; transcript_id "MSTRG.115622.57"; exon_number "3";
chr21	StringTie	exon	45473895	45473981	1000	+	.	gene_id "MSTRG.115622"; transcript_id "MSTRG.115622.57"; exon_number "4";
chr21	StringTie	exon	45475476	45475535	1000	+	.	gene_id "MSTRG.115622"; transcript_id "MSTRG.115622.57"; exon_number "5";
chr21	StringTie	exon	45476351	45476480	1000	+	.	gene_id "MSTRG.115622"; transcript_id "MSTRG.115622.57"; exon_number "6";
chr21	StringTie	exon	45477411	45477487	1000	+	.	gene_id "MSTRG.115622"; transcript_id "MSTRG.115622.57"; exon_number "7";
chr21	StringTie	exon	45477750	45477965	1000	+	.	gene_id "MSTRG.115622"; transcript_id "MSTRG.115622.57"; exon_number "8";
chr21	StringTie	exon	45478327	45478353	1000	+	.	gene_id "MSTRG.115622"; transcript_id "MSTRG.115622.57"; exon_number "9";
chr21	StringTie	exon	45479902	45479964	1000	+	.	gene_id "MSTRG.115622"; transcript_id "MSTRG.115622.57"; exon_number "10";
chr21	StringTie	exon	45480070	45480156	1000	+	.	gene_id "MSTRG.115622"; transcript_id "MSTRG.115622.57"; exon_number "11";
chr21	StringTie	exon	45480467	45480520	1000	+	.	gene_id "MSTRG.115622"; transcript_id "MSTRG.115622.57"; exon_number "12";
chr21	StringTie	exon	45480700	45480858	1000	+	.	gene_id "MSTRG.115622"; transcript_id "MSTRG.115622.57"; exon_number "13";
chr21	StringTie	exon	45481963	45482025	1000	+	.	gene_id "MSTRG.115622"; transcript_id "MSTRG.115622.57"; exon_number "14";
chr21	StringTie	exon	45482795	45482821	1000	+	.	gene_id "MSTRG.115622"; transcript_id "MSTRG.115622.57"; exon_number "15";
chr21	StringTie	exon	45486861	45486992	1000	+	.	gene_id "MSTRG.115622"; transcript_id "MSTRG.115622.57"; exon_number "16";
chr21	StringTie	exon	45487447	45487509	1000	+	.	gene_id "MSTRG.115622"; transcript_id "MSTRG.115622.57"; exon_number "17";
chr21	StringTie	exon	45488418	45488444	1000	+	.	gene_id "MSTRG.115622"; transcript_id "MSTRG.115622.57"; exon_number "18";
chr21	StringTie	exon	45489486	45489521	1000	+	.	gene_id "MSTRG.115622"; transcript_id "MSTRG.115622.57"; exon_number "19";
chr21	StringTie	exon	45490275	45490346	1000	+	.	gene_id "MSTRG.115622"; transcript_id "MSTRG.115622.57"; exon_number "20";
chr21	StringTie	exon	45490836	45490871	1000	+	.	gene_id "MSTRG.115622"; transcript_id "MSTRG.115622.57"; exon_number "21";
chr21	StringTie	exon	45491225	45491314	1000	+	.	gene_id "MSTRG.115622"; transcript_id "MSTRG.115622.57"; exon_number "22";
chr21	StringTie	exon	45492535	45492564	1000	+	.	gene_id "MSTRG.115622"; transcript_id "MSTRG.115622.57"; exon_number "23";
chr21	StringTie	exon	45492687	45492713	1000	+	.	gene_id "MSTRG.115622"; transcript_id "MSTRG.115622.57"; exon_number "24";
chr21	StringTie	exon	45493163	45493225	1000	+	.	gene_id "MSTRG.115622"; transcript_id "MSTRG.115622.57"; exon_number "25";
chr21	StringTie	exon	45493501	45493575	1000	+	.	gene_id "MSTRG.115622"; transcript_id "MSTRG.115622.57"; exon_number "26";
chr21	StringTie	exon	45494545	45494571	1000	+	.	gene_id "MSTRG.115622"; transcript_id "MSTRG.115622.57"; exon_number "27";
chr21	StringTie	exon	45494862	45494915	1000	+	.	gene_id "MSTRG.115622"; transcript_id "MSTRG.115622.57"; exon_number "28";
chr21	StringTie	exon	45495358	45495432	1000	+	.	gene_id "MSTRG.115622"; transcript_id "MSTRG.115622.57"; exon_number "29";
chr21	StringTie	exon	45496500	45496568	1000	+	.	gene_id "MSTRG.115622"; transcript_id "MSTRG.115622.57"; exon_number "30";
chr21	StringTie	exon	45497050	45497092	1000	+	.	gene_id "MSTRG.115622"; transcript_id "MSTRG.115622.57"; exon_number "31";
chr21	StringTie	exon	45497599	45497661	1000	+	.	gene_id "MSTRG.115622"; transcript_id "MSTRG.115622.57"; exon_number "32";
chr21	StringTie	exon	45504011	45504054	1000	+	.	gene_id "MSTRG.115622"; transcript_id "MSTRG.115622.57"; exon_number "33";
chr21	StringTie	exon	45504416	45504556	1000	+	.	gene_id "MSTRG.115622"; transcript_id "MSTRG.115622.57"; exon_number "34";
chr21	StringTie	exon	45505134	45505278	1000	+	.	gene_id "MSTRG.115622"; transcript_id "MSTRG.115622.57"; exon_number "35";
chr21	StringTie	exon	45505358	45505431	1000	+	.	gene_id "MSTRG.115622"; transcript_id "MSTRG.115622.57"; exon_number "36";
chr21	StringTie	exon	45505838	45505966	1000	+	.	gene_id "MSTRG.115622"; transcript_id "MSTRG.115622.57"; exon_number "37";
chr21	StringTie	exon	45507561	45507593	1000	+	.	gene_id "MSTRG.115622"; transcript_id "MSTRG.115622.57"; exon_number "38";
chr21	StringTie	exon	45509356	45509601	1000	+	.	gene_id "MSTRG.115622"; transcript_id "MSTRG.115622.57"; exon_number "39";
chr21	StringTie	exon	45510064	45510261	1000	+	.	gene_id "MSTRG.115622"; transcript_id "MSTRG.115622.57"; exon_number "40";
chr21	StringTie	exon	45511111	45511226	1000	+	.	gene_id "MSTRG.115622"; transcript_id "MSTRG.115622.57"; exon_number "41";
chr21	StringTie	exon	45512188	45512269	1000	+	.	gene_id "MSTRG.115622"; transcript_id "MSTRG.115622.57"; exon_number "42";
chr21	StringTie	exon	45512314	45513775	1000	+	.	gene_id "MSTRG.115622"; transcript_id "MSTRG.115622.57"; exon_number "43";
chr21	StringTie	transcript	45454865	45513762	1000	+	.	gene_id "MSTRG.115622"; transcript_id "MSTRG.115622.58";
chr21	StringTie	exon	45454865	45454922	1000	+	.	gene_id "MSTRG.115622"; transcript_id "MSTRG.115622.58"; exon_number "1";
chr21	StringTie	exon	45455512	45456176	1000	+	.	gene_id "MSTRG.115622"; transcript_id "MSTRG.115622.58"; exon_number "2";
chr21	StringTie	exon	45456267	45456930	1000	+	.	gene_id "MSTRG.115622"; transcript_id "MSTRG.115622.58"; exon_number "3";
chr21	StringTie	exon	45468242	45468786	1000	+	.	gene_id "MSTRG.115622"; transcript_id "MSTRG.115622.58"; exon_number "4";
chr21	StringTie	exon	45469144	45469230	1000	+	.	gene_id "MSTRG.115622"; transcript_id "MSTRG.115622.58"; exon_number "5";
chr21	StringTie	exon	45469849	45470866	1000	+	.	gene_id "MSTRG.115622"; transcript_id "MSTRG.115622.58"; exon_number "6";
chr21	StringTie	exon	45473895	45473981	1000	+	.	gene_id "MSTRG.115622"; transcript_id "MSTRG.115622.58"; exon_number "7";
chr21	StringTie	exon	45475476	45475535	1000	+	.	gene_id "MSTRG.115622"; transcript_id "MSTRG.115622.58"; exon_number "8";
chr21	StringTie	exon	45476351	45476480	1000	+	.	gene_id "MSTRG.115622"; transcript_id "MSTRG.115622.58"; exon_number "9";
chr21	StringTie	exon	45477411	45477487	1000	+	.	gene_id "MSTRG.115622"; transcript_id "MSTRG.115622.58"; exon_number "10";
chr21	StringTie	exon	45477750	45477965	1000	+	.	gene_id "MSTRG.115622"; transcript_id "MSTRG.115622.58"; exon_number "11";
chr21	StringTie	exon	45478327	45478353	1000	+	.	gene_id "MSTRG.115622"; transcript_id "MSTRG.115622.58"; exon_number "12";
chr21	StringTie	exon	45479902	45479964	1000	+	.	gene_id "MSTRG.115622"; transcript_id "MSTRG.115622.58"; exon_number "13";
chr21	StringTie	exon	45480070	45480156	1000	+	.	gene_id "MSTRG.115622"; transcript_id "MSTRG.115622.58"; exon_number "14";
chr21	StringTie	exon	45480467	45480520	1000	+	.	gene_id "MSTRG.115622"; transcript_id "MSTRG.115622.58"; exon_number "15";
chr21	StringTie	exon	45480700	45480858	1000	+	.	gene_id "MSTRG.115622"; transcript_id "MSTRG.115622.58"; exon_number "16";
chr21	StringTie	exon	45481963	45482025	1000	+	.	gene_id "MSTRG.115622"; transcript_id "MSTRG.115622.58"; exon_number "17";
chr21	StringTie	exon	45482795	45482821	1000	+	.	gene_id "MSTRG.115622"; transcript_id "MSTRG.115622.58"; exon_number "18";
chr21	StringTie	exon	45486861	45486992	1000	+	.	gene_id "MSTRG.115622"; transcript_id "MSTRG.115622.58"; exon_number "19";
chr21	StringTie	exon	45487447	45487509	1000	+	.	gene_id "MSTRG.115622"; transcript_id "MSTRG.115622.58"; exon_number "20";
chr21	StringTie	exon	45488418	45488444	1000	+	.	gene_id "MSTRG.115622"; transcript_id "MSTRG.115622.58"; exon_number "21";
chr21	StringTie	exon	45489486	45489521	1000	+	.	gene_id "MSTRG.115622"; transcript_id "MSTRG.115622.58"; exon_number "22";
chr21	StringTie	exon	45490275	45490346	1000	+	.	gene_id "MSTRG.115622"; transcript_id "MSTRG.115622.58"; exon_number "23";
chr21	StringTie	exon	45490836	45490871	1000	+	.	gene_id "MSTRG.115622"; transcript_id "MSTRG.115622.58"; exon_number "24";
chr21	StringTie	exon	45491225	45491314	1000	+	.	gene_id "MSTRG.115622"; transcript_id "MSTRG.115622.58"; exon_number "25";
chr21	StringTie	exon	45492535	45492564	1000	+	.	gene_id "MSTRG.115622"; transcript_id "MSTRG.115622.58"; exon_number "26";
chr21	StringTie	exon	45492687	45492713	1000	+	.	gene_id "MSTRG.115622"; transcript_id "MSTRG.115622.58"; exon_number "27";
chr21	StringTie	exon	45493163	45493225	1000	+	.	gene_id "MSTRG.115622"; transcript_id "MSTRG.115622.58"; exon_number "28";
chr21	StringTie	exon	45493501	45493575	1000	+	.	gene_id "MSTRG.115622"; transcript_id "MSTRG.115622.58"; exon_number "29";
chr21	StringTie	exon	45494545	45494571	1000	+	.	gene_id "MSTRG.115622"; transcript_id "MSTRG.115622.58"; exon_number "30";
chr21	StringTie	exon	45494862	45494915	1000	+	.	gene_id "MSTRG.115622"; transcript_id "MSTRG.115622.58"; exon_number "31";
chr21	StringTie	exon	45495358	45495432	1000	+	.	gene_id "MSTRG.115622"; transcript_id "MSTRG.115622.58"; exon_number "32";
chr21	StringTie	exon	45496500	45496568	1000	+	.	gene_id "MSTRG.115622"; transcript_id "MSTRG.115622.58"; exon_number "33";
chr21	StringTie	exon	45497050	45497092	1000	+	.	gene_id "MSTRG.115622"; transcript_id "MSTRG.115622.58"; exon_number "34";
chr21	StringTie	exon	45497599	45497661	1000	+	.	gene_id "MSTRG.115622"; transcript_id "MSTRG.115622.58"; exon_number "35";
chr21	StringTie	exon	45504011	45504054	1000	+	.	gene_id "MSTRG.115622"; transcript_id "MSTRG.115622.58"; exon_number "36";
chr21	StringTie	exon	45504416	45504556	1000	+	.	gene_id "MSTRG.115622"; transcript_id "MSTRG.115622.58"; exon_number "37";
chr21	StringTie	exon	45505134	45505278	1000	+	.	gene_id "MSTRG.115622"; transcript_id "MSTRG.115622.58"; exon_number "38";
chr21	StringTie	exon	45505358	45505431	1000	+	.	gene_id "MSTRG.115622"; transcript_id "MSTRG.115622.58"; exon_number "39";
chr21	StringTie	exon	45505838	45505966	1000	+	.	gene_id "MSTRG.115622"; transcript_id "MSTRG.115622.58"; exon_number "40";
chr21	StringTie	exon	45507561	45507593	1000	+	.	gene_id "MSTRG.115622"; transcript_id "MSTRG.115622.58"; exon_number "41";
chr21	StringTie	exon	45509356	45509601	1000	+	.	gene_id "MSTRG.115622"; transcript_id "MSTRG.115622.58"; exon_number "42";
chr21	StringTie	exon	45510064	45510261	1000	+	.	gene_id "MSTRG.115622"; transcript_id "MSTRG.115622.58"; exon_number "43";
chr21	StringTie	exon	45511111	45511226	1000	+	.	gene_id "MSTRG.115622"; transcript_id "MSTRG.115622.58"; exon_number "44";
chr21	StringTie	exon	45512188	45513762	1000	+	.	gene_id "MSTRG.115622"; transcript_id "MSTRG.115622.58"; exon_number "45";
chr21	StringTie	transcript	45454882	45513996	1000	+	.	gene_id "MSTRG.115622"; transcript_id "MSTRG.115622.59";
chr21	StringTie	exon	45454882	45454918	1000	+	.	gene_id "MSTRG.115622"; transcript_id "MSTRG.115622.59"; exon_number "1";
chr21	StringTie	exon	45455512	45456176	1000	+	.	gene_id "MSTRG.115622"; transcript_id "MSTRG.115622.59"; exon_number "2";
chr21	StringTie	exon	45468242	45468786	1000	+	.	gene_id "MSTRG.115622"; transcript_id "MSTRG.115622.59"; exon_number "3";
chr21	StringTie	exon	45473895	45473981	1000	+	.	gene_id "MSTRG.115622"; transcript_id "MSTRG.115622.59"; exon_number "4";
chr21	StringTie	exon	45475476	45475535	1000	+	.	gene_id "MSTRG.115622"; transcript_id "MSTRG.115622.59"; exon_number "5";
chr21	StringTie	exon	45476351	45476480	1000	+	.	gene_id "MSTRG.115622"; transcript_id "MSTRG.115622.59"; exon_number "6";
chr21	StringTie	exon	45477411	45477487	1000	+	.	gene_id "MSTRG.115622"; transcript_id "MSTRG.115622.59"; exon_number "7";
chr21	StringTie	exon	45477750	45477965	1000	+	.	gene_id "MSTRG.115622"; transcript_id "MSTRG.115622.59"; exon_number "8";
chr21	StringTie	exon	45478327	45478353	1000	+	.	gene_id "MSTRG.115622"; transcript_id "MSTRG.115622.59"; exon_number "9";
chr21	StringTie	exon	45479902	45479964	1000	+	.	gene_id "MSTRG.115622"; transcript_id "MSTRG.115622.59"; exon_number "10";
chr21	StringTie	exon	45480070	45480156	1000	+	.	gene_id "MSTRG.115622"; transcript_id "MSTRG.115622.59"; exon_number "11";
chr21	StringTie	exon	45480467	45480520	1000	+	.	gene_id "MSTRG.115622"; transcript_id "MSTRG.115622.59"; exon_number "12";
chr21	StringTie	exon	45480700	45480858	1000	+	.	gene_id "MSTRG.115622"; transcript_id "MSTRG.115622.59"; exon_number "13";
chr21	StringTie	exon	45481963	45482025	1000	+	.	gene_id "MSTRG.115622"; transcript_id "MSTRG.115622.59"; exon_number "14";
chr21	StringTie	exon	45482795	45482821	1000	+	.	gene_id "MSTRG.115622"; transcript_id "MSTRG.115622.59"; exon_number "15";
chr21	StringTie	exon	45486861	45486992	1000	+	.	gene_id "MSTRG.115622"; transcript_id "MSTRG.115622.59"; exon_number "16";
chr21	StringTie	exon	45487447	45487509	1000	+	.	gene_id "MSTRG.115622"; transcript_id "MSTRG.115622.59"; exon_number "17";
chr21	StringTie	exon	45488418	45488444	1000	+	.	gene_id "MSTRG.115622"; transcript_id "MSTRG.115622.59"; exon_number "18";
chr21	StringTie	exon	45489486	45489521	1000	+	.	gene_id "MSTRG.115622"; transcript_id "MSTRG.115622.59"; exon_number "19";
chr21	StringTie	exon	45490275	45490346	1000	+	.	gene_id "MSTRG.115622"; transcript_id "MSTRG.115622.59"; exon_number "20";
chr21	StringTie	exon	45490836	45490871	1000	+	.	gene_id "MSTRG.115622"; transcript_id "MSTRG.115622.59"; exon_number "21";
chr21	StringTie	exon	45491225	45491314	1000	+	.	gene_id "MSTRG.115622"; transcript_id "MSTRG.115622.59"; exon_number "22";
chr21	StringTie	exon	45492535	45492564	1000	+	.	gene_id "MSTRG.115622"; transcript_id "MSTRG.115622.59"; exon_number "23";
chr21	StringTie	exon	45492687	45492713	1000	+	.	gene_id "MSTRG.115622"; transcript_id "MSTRG.115622.59"; exon_number "24";
chr21	StringTie	exon	45493163	45493225	1000	+	.	gene_id "MSTRG.115622"; transcript_id "MSTRG.115622.59"; exon_number "25";
chr21	StringTie	exon	45493501	45493575	1000	+	.	gene_id "MSTRG.115622"; transcript_id "MSTRG.115622.59"; exon_number "26";
chr21	StringTie	exon	45494545	45494571	1000	+	.	gene_id "MSTRG.115622"; transcript_id "MSTRG.115622.59"; exon_number "27";
chr21	StringTie	exon	45494862	45494915	1000	+	.	gene_id "MSTRG.115622"; transcript_id "MSTRG.115622.59"; exon_number "28";
chr21	StringTie	exon	45495358	45495432	1000	+	.	gene_id "MSTRG.115622"; transcript_id "MSTRG.115622.59"; exon_number "29";
chr21	StringTie	exon	45496500	45496568	1000	+	.	gene_id "MSTRG.115622"; transcript_id "MSTRG.115622.59"; exon_number "30";
chr21	StringTie	exon	45497050	45497092	1000	+	.	gene_id "MSTRG.115622"; transcript_id "MSTRG.115622.59"; exon_number "31";
chr21	StringTie	exon	45497599	45497661	1000	+	.	gene_id "MSTRG.115622"; transcript_id "MSTRG.115622.59"; exon_number "32";
chr21	StringTie	exon	45504011	45504054	1000	+	.	gene_id "MSTRG.115622"; transcript_id "MSTRG.115622.59"; exon_number "33";
chr21	StringTie	exon	45504416	45504556	1000	+	.	gene_id "MSTRG.115622"; transcript_id "MSTRG.115622.59"; exon_number "34";
chr21	StringTie	exon	45505134	45505278	1000	+	.	gene_id "MSTRG.115622"; transcript_id "MSTRG.115622.59"; exon_number "35";
chr21	StringTie	exon	45505358	45505431	1000	+	.	gene_id "MSTRG.115622"; transcript_id "MSTRG.115622.59"; exon_number "36";
chr21	StringTie	exon	45505835	45505966	1000	+	.	gene_id "MSTRG.115622"; transcript_id "MSTRG.115622.59"; exon_number "37";
chr21	StringTie	exon	45507561	45507593	1000	+	.	gene_id "MSTRG.115622"; transcript_id "MSTRG.115622.59"; exon_number "38";
chr21	StringTie	exon	45509356	45509601	1000	+	.	gene_id "MSTRG.115622"; transcript_id "MSTRG.115622.59"; exon_number "39";
chr21	StringTie	exon	45510064	45510261	1000	+	.	gene_id "MSTRG.115622"; transcript_id "MSTRG.115622.59"; exon_number "40";
chr21	StringTie	exon	45511111	45511226	1000	+	.	gene_id "MSTRG.115622"; transcript_id "MSTRG.115622.59"; exon_number "41";
chr21	StringTie	exon	45512188	45513835	1000	+	.	gene_id "MSTRG.115622"; transcript_id "MSTRG.115622.59"; exon_number "42";
chr21	StringTie	exon	45513926	45513996	1000	+	.	gene_id "MSTRG.115622"; transcript_id "MSTRG.115622.59"; exon_number "43";
chr21	StringTie	transcript	45405112	45417233	1000	+	.	gene_id "MSTRG.115622"; transcript_id "MSTRG.115622.6";
chr21	StringTie	exon	45405112	45405241	1000	+	.	gene_id "MSTRG.115622"; transcript_id "MSTRG.115622.6"; exon_number "1";
chr21	StringTie	exon	45405379	45405473	1000	+	.	gene_id "MSTRG.115622"; transcript_id "MSTRG.115622.6"; exon_number "2";
chr21	StringTie	exon	45416806	45417233	1000	+	.	gene_id "MSTRG.115622"; transcript_id "MSTRG.115622.6"; exon_number "3";
chr21	StringTie	transcript	45455088	45513812	1000	+	.	gene_id "MSTRG.115622"; transcript_id "MSTRG.115622.60";
chr21	StringTie	exon	45455088	45456176	1000	+	.	gene_id "MSTRG.115622"; transcript_id "MSTRG.115622.60"; exon_number "1";
chr21	StringTie	exon	45468242	45468786	1000	+	.	gene_id "MSTRG.115622"; transcript_id "MSTRG.115622.60"; exon_number "2";
chr21	StringTie	exon	45473895	45473981	1000	+	.	gene_id "MSTRG.115622"; transcript_id "MSTRG.115622.60"; exon_number "3";
chr21	StringTie	exon	45475476	45475535	1000	+	.	gene_id "MSTRG.115622"; transcript_id "MSTRG.115622.60"; exon_number "4";
chr21	StringTie	exon	45476351	45476480	1000	+	.	gene_id "MSTRG.115622"; transcript_id "MSTRG.115622.60"; exon_number "5";
chr21	StringTie	exon	45477411	45477487	1000	+	.	gene_id "MSTRG.115622"; transcript_id "MSTRG.115622.60"; exon_number "6";
chr21	StringTie	exon	45477750	45477965	1000	+	.	gene_id "MSTRG.115622"; transcript_id "MSTRG.115622.60"; exon_number "7";
chr21	StringTie	exon	45478327	45478353	1000	+	.	gene_id "MSTRG.115622"; transcript_id "MSTRG.115622.60"; exon_number "8";
chr21	StringTie	exon	45479902	45479964	1000	+	.	gene_id "MSTRG.115622"; transcript_id "MSTRG.115622.60"; exon_number "9";
chr21	StringTie	exon	45480070	45480156	1000	+	.	gene_id "MSTRG.115622"; transcript_id "MSTRG.115622.60"; exon_number "10";
chr21	StringTie	exon	45480467	45480520	1000	+	.	gene_id "MSTRG.115622"; transcript_id "MSTRG.115622.60"; exon_number "11";
chr21	StringTie	exon	45480700	45480858	1000	+	.	gene_id "MSTRG.115622"; transcript_id "MSTRG.115622.60"; exon_number "12";
chr21	StringTie	exon	45481963	45482025	1000	+	.	gene_id "MSTRG.115622"; transcript_id "MSTRG.115622.60"; exon_number "13";
chr21	StringTie	exon	45482795	45482821	1000	+	.	gene_id "MSTRG.115622"; transcript_id "MSTRG.115622.60"; exon_number "14";
chr21	StringTie	exon	45486861	45486992	1000	+	.	gene_id "MSTRG.115622"; transcript_id "MSTRG.115622.60"; exon_number "15";
chr21	StringTie	exon	45487447	45488444	1000	+	.	gene_id "MSTRG.115622"; transcript_id "MSTRG.115622.60"; exon_number "16";
chr21	StringTie	exon	45489486	45489521	1000	+	.	gene_id "MSTRG.115622"; transcript_id "MSTRG.115622.60"; exon_number "17";
chr21	StringTie	exon	45490275	45490346	1000	+	.	gene_id "MSTRG.115622"; transcript_id "MSTRG.115622.60"; exon_number "18";
chr21	StringTie	exon	45490836	45490871	1000	+	.	gene_id "MSTRG.115622"; transcript_id "MSTRG.115622.60"; exon_number "19";
chr21	StringTie	exon	45491225	45491314	1000	+	.	gene_id "MSTRG.115622"; transcript_id "MSTRG.115622.60"; exon_number "20";
chr21	StringTie	exon	45492535	45492564	1000	+	.	gene_id "MSTRG.115622"; transcript_id "MSTRG.115622.60"; exon_number "21";
chr21	StringTie	exon	45492687	45492713	1000	+	.	gene_id "MSTRG.115622"; transcript_id "MSTRG.115622.60"; exon_number "22";
chr21	StringTie	exon	45493163	45493225	1000	+	.	gene_id "MSTRG.115622"; transcript_id "MSTRG.115622.60"; exon_number "23";
chr21	StringTie	exon	45493501	45493575	1000	+	.	gene_id "MSTRG.115622"; transcript_id "MSTRG.115622.60"; exon_number "24";
chr21	StringTie	exon	45494545	45494571	1000	+	.	gene_id "MSTRG.115622"; transcript_id "MSTRG.115622.60"; exon_number "25";
chr21	StringTie	exon	45494862	45494915	1000	+	.	gene_id "MSTRG.115622"; transcript_id "MSTRG.115622.60"; exon_number "26";
chr21	StringTie	exon	45495358	45495432	1000	+	.	gene_id "MSTRG.115622"; transcript_id "MSTRG.115622.60"; exon_number "27";
chr21	StringTie	exon	45496500	45496568	1000	+	.	gene_id "MSTRG.115622"; transcript_id "MSTRG.115622.60"; exon_number "28";
chr21	StringTie	exon	45497050	45497092	1000	+	.	gene_id "MSTRG.115622"; transcript_id "MSTRG.115622.60"; exon_number "29";
chr21	StringTie	exon	45497599	45497661	1000	+	.	gene_id "MSTRG.115622"; transcript_id "MSTRG.115622.60"; exon_number "30";
chr21	StringTie	exon	45504011	45504054	1000	+	.	gene_id "MSTRG.115622"; transcript_id "MSTRG.115622.60"; exon_number "31";
chr21	StringTie	exon	45504416	45504556	1000	+	.	gene_id "MSTRG.115622"; transcript_id "MSTRG.115622.60"; exon_number "32";
chr21	StringTie	exon	45504768	45504831	1000	+	.	gene_id "MSTRG.115622"; transcript_id "MSTRG.115622.60"; exon_number "33";
chr21	StringTie	exon	45505134	45505278	1000	+	.	gene_id "MSTRG.115622"; transcript_id "MSTRG.115622.60"; exon_number "34";
chr21	StringTie	exon	45505358	45505431	1000	+	.	gene_id "MSTRG.115622"; transcript_id "MSTRG.115622.60"; exon_number "35";
chr21	StringTie	exon	45505835	45505966	1000	+	.	gene_id "MSTRG.115622"; transcript_id "MSTRG.115622.60"; exon_number "36";
chr21	StringTie	exon	45507561	45507593	1000	+	.	gene_id "MSTRG.115622"; transcript_id "MSTRG.115622.60"; exon_number "37";
chr21	StringTie	exon	45509356	45509601	1000	+	.	gene_id "MSTRG.115622"; transcript_id "MSTRG.115622.60"; exon_number "38";
chr21	StringTie	exon	45510064	45510261	1000	+	.	gene_id "MSTRG.115622"; transcript_id "MSTRG.115622.60"; exon_number "39";
chr21	StringTie	exon	45511111	45511226	1000	+	.	gene_id "MSTRG.115622"; transcript_id "MSTRG.115622.60"; exon_number "40";
chr21	StringTie	exon	45512188	45513812	1000	+	.	gene_id "MSTRG.115622"; transcript_id "MSTRG.115622.60"; exon_number "41";
chr21	StringTie	transcript	45455132	45513802	1000	+	.	gene_id "MSTRG.115622"; transcript_id "MSTRG.115622.61";
chr21	StringTie	exon	45455132	45456176	1000	+	.	gene_id "MSTRG.115622"; transcript_id "MSTRG.115622.61"; exon_number "1";
chr21	StringTie	exon	45466912	45467141	1000	+	.	gene_id "MSTRG.115622"; transcript_id "MSTRG.115622.61"; exon_number "2";
chr21	StringTie	exon	45467338	45467421	1000	+	.	gene_id "MSTRG.115622"; transcript_id "MSTRG.115622.61"; exon_number "3";
chr21	StringTie	exon	45467536	45467666	1000	+	.	gene_id "MSTRG.115622"; transcript_id "MSTRG.115622.61"; exon_number "4";
chr21	StringTie	exon	45468242	45468786	1000	+	.	gene_id "MSTRG.115622"; transcript_id "MSTRG.115622.61"; exon_number "5";
chr21	StringTie	exon	45473895	45473981	1000	+	.	gene_id "MSTRG.115622"; transcript_id "MSTRG.115622.61"; exon_number "6";
chr21	StringTie	exon	45475476	45475535	1000	+	.	gene_id "MSTRG.115622"; transcript_id "MSTRG.115622.61"; exon_number "7";
chr21	StringTie	exon	45476351	45476480	1000	+	.	gene_id "MSTRG.115622"; transcript_id "MSTRG.115622.61"; exon_number "8";
chr21	StringTie	exon	45477411	45477487	1000	+	.	gene_id "MSTRG.115622"; transcript_id "MSTRG.115622.61"; exon_number "9";
chr21	StringTie	exon	45477750	45477965	1000	+	.	gene_id "MSTRG.115622"; transcript_id "MSTRG.115622.61"; exon_number "10";
chr21	StringTie	exon	45478327	45478353	1000	+	.	gene_id "MSTRG.115622"; transcript_id "MSTRG.115622.61"; exon_number "11";
chr21	StringTie	exon	45479902	45479964	1000	+	.	gene_id "MSTRG.115622"; transcript_id "MSTRG.115622.61"; exon_number "12";
chr21	StringTie	exon	45480070	45480156	1000	+	.	gene_id "MSTRG.115622"; transcript_id "MSTRG.115622.61"; exon_number "13";
chr21	StringTie	exon	45480467	45480520	1000	+	.	gene_id "MSTRG.115622"; transcript_id "MSTRG.115622.61"; exon_number "14";
chr21	StringTie	exon	45480700	45480858	1000	+	.	gene_id "MSTRG.115622"; transcript_id "MSTRG.115622.61"; exon_number "15";
chr21	StringTie	exon	45481963	45482025	1000	+	.	gene_id "MSTRG.115622"; transcript_id "MSTRG.115622.61"; exon_number "16";
chr21	StringTie	exon	45482795	45482821	1000	+	.	gene_id "MSTRG.115622"; transcript_id "MSTRG.115622.61"; exon_number "17";
chr21	StringTie	exon	45486861	45486992	1000	+	.	gene_id "MSTRG.115622"; transcript_id "MSTRG.115622.61"; exon_number "18";
chr21	StringTie	exon	45487447	45487509	1000	+	.	gene_id "MSTRG.115622"; transcript_id "MSTRG.115622.61"; exon_number "19";
chr21	StringTie	exon	45488418	45488444	1000	+	.	gene_id "MSTRG.115622"; transcript_id "MSTRG.115622.61"; exon_number "20";
chr21	StringTie	exon	45489486	45489521	1000	+	.	gene_id "MSTRG.115622"; transcript_id "MSTRG.115622.61"; exon_number "21";
chr21	StringTie	exon	45490275	45490346	1000	+	.	gene_id "MSTRG.115622"; transcript_id "MSTRG.115622.61"; exon_number "22";
chr21	StringTie	exon	45490836	45490871	1000	+	.	gene_id "MSTRG.115622"; transcript_id "MSTRG.115622.61"; exon_number "23";
chr21	StringTie	exon	45491225	45491314	1000	+	.	gene_id "MSTRG.115622"; transcript_id "MSTRG.115622.61"; exon_number "24";
chr21	StringTie	exon	45492535	45492564	1000	+	.	gene_id "MSTRG.115622"; transcript_id "MSTRG.115622.61"; exon_number "25";
chr21	StringTie	exon	45492687	45492713	1000	+	.	gene_id "MSTRG.115622"; transcript_id "MSTRG.115622.61"; exon_number "26";
chr21	StringTie	exon	45493163	45493225	1000	+	.	gene_id "MSTRG.115622"; transcript_id "MSTRG.115622.61"; exon_number "27";
chr21	StringTie	exon	45493501	45493575	1000	+	.	gene_id "MSTRG.115622"; transcript_id "MSTRG.115622.61"; exon_number "28";
chr21	StringTie	exon	45494545	45494571	1000	+	.	gene_id "MSTRG.115622"; transcript_id "MSTRG.115622.61"; exon_number "29";
chr21	StringTie	exon	45494862	45494915	1000	+	.	gene_id "MSTRG.115622"; transcript_id "MSTRG.115622.61"; exon_number "30";
chr21	StringTie	exon	45495358	45495432	1000	+	.	gene_id "MSTRG.115622"; transcript_id "MSTRG.115622.61"; exon_number "31";
chr21	StringTie	exon	45496500	45496568	1000	+	.	gene_id "MSTRG.115622"; transcript_id "MSTRG.115622.61"; exon_number "32";
chr21	StringTie	exon	45497050	45497092	1000	+	.	gene_id "MSTRG.115622"; transcript_id "MSTRG.115622.61"; exon_number "33";
chr21	StringTie	exon	45497599	45497661	1000	+	.	gene_id "MSTRG.115622"; transcript_id "MSTRG.115622.61"; exon_number "34";
chr21	StringTie	exon	45504011	45504054	1000	+	.	gene_id "MSTRG.115622"; transcript_id "MSTRG.115622.61"; exon_number "35";
chr21	StringTie	exon	45504416	45504556	1000	+	.	gene_id "MSTRG.115622"; transcript_id "MSTRG.115622.61"; exon_number "36";
chr21	StringTie	exon	45505134	45505278	1000	+	.	gene_id "MSTRG.115622"; transcript_id "MSTRG.115622.61"; exon_number "37";
chr21	StringTie	exon	45505358	45505431	1000	+	.	gene_id "MSTRG.115622"; transcript_id "MSTRG.115622.61"; exon_number "38";
chr21	StringTie	exon	45505838	45505966	1000	+	.	gene_id "MSTRG.115622"; transcript_id "MSTRG.115622.61"; exon_number "39";
chr21	StringTie	exon	45507561	45507593	1000	+	.	gene_id "MSTRG.115622"; transcript_id "MSTRG.115622.61"; exon_number "40";
chr21	StringTie	exon	45509356	45509601	1000	+	.	gene_id "MSTRG.115622"; transcript_id "MSTRG.115622.61"; exon_number "41";
chr21	StringTie	exon	45510064	45510261	1000	+	.	gene_id "MSTRG.115622"; transcript_id "MSTRG.115622.61"; exon_number "42";
chr21	StringTie	exon	45511111	45511226	1000	+	.	gene_id "MSTRG.115622"; transcript_id "MSTRG.115622.61"; exon_number "43";
chr21	StringTie	exon	45512188	45513802	1000	+	.	gene_id "MSTRG.115622"; transcript_id "MSTRG.115622.61"; exon_number "44";
chr21	StringTie	transcript	45455185	45513795	1000	+	.	gene_id "MSTRG.115622"; transcript_id "MSTRG.115622.62";
chr21	StringTie	exon	45455185	45456176	1000	+	.	gene_id "MSTRG.115622"; transcript_id "MSTRG.115622.62"; exon_number "1";
chr21	StringTie	exon	45456267	45456930	1000	+	.	gene_id "MSTRG.115622"; transcript_id "MSTRG.115622.62"; exon_number "2";
chr21	StringTie	exon	45468242	45468786	1000	+	.	gene_id "MSTRG.115622"; transcript_id "MSTRG.115622.62"; exon_number "3";
chr21	StringTie	exon	45473895	45473981	1000	+	.	gene_id "MSTRG.115622"; transcript_id "MSTRG.115622.62"; exon_number "4";
chr21	StringTie	exon	45475476	45475535	1000	+	.	gene_id "MSTRG.115622"; transcript_id "MSTRG.115622.62"; exon_number "5";
chr21	StringTie	exon	45476351	45476480	1000	+	.	gene_id "MSTRG.115622"; transcript_id "MSTRG.115622.62"; exon_number "6";
chr21	StringTie	exon	45477411	45477487	1000	+	.	gene_id "MSTRG.115622"; transcript_id "MSTRG.115622.62"; exon_number "7";
chr21	StringTie	exon	45477750	45477965	1000	+	.	gene_id "MSTRG.115622"; transcript_id "MSTRG.115622.62"; exon_number "8";
chr21	StringTie	exon	45478327	45478353	1000	+	.	gene_id "MSTRG.115622"; transcript_id "MSTRG.115622.62"; exon_number "9";
chr21	StringTie	exon	45479902	45479964	1000	+	.	gene_id "MSTRG.115622"; transcript_id "MSTRG.115622.62"; exon_number "10";
chr21	StringTie	exon	45480070	45480156	1000	+	.	gene_id "MSTRG.115622"; transcript_id "MSTRG.115622.62"; exon_number "11";
chr21	StringTie	exon	45480467	45480520	1000	+	.	gene_id "MSTRG.115622"; transcript_id "MSTRG.115622.62"; exon_number "12";
chr21	StringTie	exon	45480700	45480858	1000	+	.	gene_id "MSTRG.115622"; transcript_id "MSTRG.115622.62"; exon_number "13";
chr21	StringTie	exon	45481963	45482025	1000	+	.	gene_id "MSTRG.115622"; transcript_id "MSTRG.115622.62"; exon_number "14";
chr21	StringTie	exon	45482795	45482821	1000	+	.	gene_id "MSTRG.115622"; transcript_id "MSTRG.115622.62"; exon_number "15";
chr21	StringTie	exon	45486861	45486992	1000	+	.	gene_id "MSTRG.115622"; transcript_id "MSTRG.115622.62"; exon_number "16";
chr21	StringTie	exon	45487447	45487509	1000	+	.	gene_id "MSTRG.115622"; transcript_id "MSTRG.115622.62"; exon_number "17";
chr21	StringTie	exon	45488418	45488444	1000	+	.	gene_id "MSTRG.115622"; transcript_id "MSTRG.115622.62"; exon_number "18";
chr21	StringTie	exon	45489486	45489521	1000	+	.	gene_id "MSTRG.115622"; transcript_id "MSTRG.115622.62"; exon_number "19";
chr21	StringTie	exon	45490275	45490346	1000	+	.	gene_id "MSTRG.115622"; transcript_id "MSTRG.115622.62"; exon_number "20";
chr21	StringTie	exon	45490836	45490871	1000	+	.	gene_id "MSTRG.115622"; transcript_id "MSTRG.115622.62"; exon_number "21";
chr21	StringTie	exon	45491225	45491314	1000	+	.	gene_id "MSTRG.115622"; transcript_id "MSTRG.115622.62"; exon_number "22";
chr21	StringTie	exon	45492535	45492564	1000	+	.	gene_id "MSTRG.115622"; transcript_id "MSTRG.115622.62"; exon_number "23";
chr21	StringTie	exon	45492687	45492713	1000	+	.	gene_id "MSTRG.115622"; transcript_id "MSTRG.115622.62"; exon_number "24";
chr21	StringTie	exon	45493163	45493225	1000	+	.	gene_id "MSTRG.115622"; transcript_id "MSTRG.115622.62"; exon_number "25";
chr21	StringTie	exon	45493501	45493575	1000	+	.	gene_id "MSTRG.115622"; transcript_id "MSTRG.115622.62"; exon_number "26";
chr21	StringTie	exon	45494545	45494571	1000	+	.	gene_id "MSTRG.115622"; transcript_id "MSTRG.115622.62"; exon_number "27";
chr21	StringTie	exon	45494862	45494915	1000	+	.	gene_id "MSTRG.115622"; transcript_id "MSTRG.115622.62"; exon_number "28";
chr21	StringTie	exon	45495358	45495432	1000	+	.	gene_id "MSTRG.115622"; transcript_id "MSTRG.115622.62"; exon_number "29";
chr21	StringTie	exon	45496500	45496568	1000	+	.	gene_id "MSTRG.115622"; transcript_id "MSTRG.115622.62"; exon_number "30";
chr21	StringTie	exon	45497050	45497092	1000	+	.	gene_id "MSTRG.115622"; transcript_id "MSTRG.115622.62"; exon_number "31";
chr21	StringTie	exon	45497599	45497661	1000	+	.	gene_id "MSTRG.115622"; transcript_id "MSTRG.115622.62"; exon_number "32";
chr21	StringTie	exon	45504011	45504054	1000	+	.	gene_id "MSTRG.115622"; transcript_id "MSTRG.115622.62"; exon_number "33";
chr21	StringTie	exon	45504416	45504556	1000	+	.	gene_id "MSTRG.115622"; transcript_id "MSTRG.115622.62"; exon_number "34";
chr21	StringTie	exon	45505134	45505278	1000	+	.	gene_id "MSTRG.115622"; transcript_id "MSTRG.115622.62"; exon_number "35";
chr21	StringTie	exon	45505358	45505431	1000	+	.	gene_id "MSTRG.115622"; transcript_id "MSTRG.115622.62"; exon_number "36";
chr21	StringTie	exon	45505835	45505966	1000	+	.	gene_id "MSTRG.115622"; transcript_id "MSTRG.115622.62"; exon_number "37";
chr21	StringTie	exon	45507561	45507593	1000	+	.	gene_id "MSTRG.115622"; transcript_id "MSTRG.115622.62"; exon_number "38";
chr21	StringTie	exon	45509356	45509601	1000	+	.	gene_id "MSTRG.115622"; transcript_id "MSTRG.115622.62"; exon_number "39";
chr21	StringTie	exon	45510064	45510261	1000	+	.	gene_id "MSTRG.115622"; transcript_id "MSTRG.115622.62"; exon_number "40";
chr21	StringTie	exon	45511111	45511226	1000	+	.	gene_id "MSTRG.115622"; transcript_id "MSTRG.115622.62"; exon_number "41";
chr21	StringTie	exon	45512188	45513795	1000	+	.	gene_id "MSTRG.115622"; transcript_id "MSTRG.115622.62"; exon_number "42";
chr21	StringTie	transcript	45455190	45513794	1000	+	.	gene_id "MSTRG.115622"; transcript_id "MSTRG.115622.63";
chr21	StringTie	exon	45455190	45456930	1000	+	.	gene_id "MSTRG.115622"; transcript_id "MSTRG.115622.63"; exon_number "1";
chr21	StringTie	exon	45466912	45467666	1000	+	.	gene_id "MSTRG.115622"; transcript_id "MSTRG.115622.63"; exon_number "2";
chr21	StringTie	exon	45468242	45468786	1000	+	.	gene_id "MSTRG.115622"; transcript_id "MSTRG.115622.63"; exon_number "3";
chr21	StringTie	exon	45473895	45473981	1000	+	.	gene_id "MSTRG.115622"; transcript_id "MSTRG.115622.63"; exon_number "4";
chr21	StringTie	exon	45475476	45475535	1000	+	.	gene_id "MSTRG.115622"; transcript_id "MSTRG.115622.63"; exon_number "5";
chr21	StringTie	exon	45476351	45476480	1000	+	.	gene_id "MSTRG.115622"; transcript_id "MSTRG.115622.63"; exon_number "6";
chr21	StringTie	exon	45477411	45477487	1000	+	.	gene_id "MSTRG.115622"; transcript_id "MSTRG.115622.63"; exon_number "7";
chr21	StringTie	exon	45477750	45477965	1000	+	.	gene_id "MSTRG.115622"; transcript_id "MSTRG.115622.63"; exon_number "8";
chr21	StringTie	exon	45478327	45478353	1000	+	.	gene_id "MSTRG.115622"; transcript_id "MSTRG.115622.63"; exon_number "9";
chr21	StringTie	exon	45479902	45479964	1000	+	.	gene_id "MSTRG.115622"; transcript_id "MSTRG.115622.63"; exon_number "10";
chr21	StringTie	exon	45480070	45480156	1000	+	.	gene_id "MSTRG.115622"; transcript_id "MSTRG.115622.63"; exon_number "11";
chr21	StringTie	exon	45480467	45480520	1000	+	.	gene_id "MSTRG.115622"; transcript_id "MSTRG.115622.63"; exon_number "12";
chr21	StringTie	exon	45480700	45480858	1000	+	.	gene_id "MSTRG.115622"; transcript_id "MSTRG.115622.63"; exon_number "13";
chr21	StringTie	exon	45481963	45482025	1000	+	.	gene_id "MSTRG.115622"; transcript_id "MSTRG.115622.63"; exon_number "14";
chr21	StringTie	exon	45482795	45482821	1000	+	.	gene_id "MSTRG.115622"; transcript_id "MSTRG.115622.63"; exon_number "15";
chr21	StringTie	exon	45486861	45486992	1000	+	.	gene_id "MSTRG.115622"; transcript_id "MSTRG.115622.63"; exon_number "16";
chr21	StringTie	exon	45487447	45487509	1000	+	.	gene_id "MSTRG.115622"; transcript_id "MSTRG.115622.63"; exon_number "17";
chr21	StringTie	exon	45488418	45488444	1000	+	.	gene_id "MSTRG.115622"; transcript_id "MSTRG.115622.63"; exon_number "18";
chr21	StringTie	exon	45489486	45489521	1000	+	.	gene_id "MSTRG.115622"; transcript_id "MSTRG.115622.63"; exon_number "19";
chr21	StringTie	exon	45490275	45490346	1000	+	.	gene_id "MSTRG.115622"; transcript_id "MSTRG.115622.63"; exon_number "20";
chr21	StringTie	exon	45490836	45490871	1000	+	.	gene_id "MSTRG.115622"; transcript_id "MSTRG.115622.63"; exon_number "21";
chr21	StringTie	exon	45491225	45491314	1000	+	.	gene_id "MSTRG.115622"; transcript_id "MSTRG.115622.63"; exon_number "22";
chr21	StringTie	exon	45492535	45492564	1000	+	.	gene_id "MSTRG.115622"; transcript_id "MSTRG.115622.63"; exon_number "23";
chr21	StringTie	exon	45492687	45492713	1000	+	.	gene_id "MSTRG.115622"; transcript_id "MSTRG.115622.63"; exon_number "24";
chr21	StringTie	exon	45493163	45493225	1000	+	.	gene_id "MSTRG.115622"; transcript_id "MSTRG.115622.63"; exon_number "25";
chr21	StringTie	exon	45493501	45493575	1000	+	.	gene_id "MSTRG.115622"; transcript_id "MSTRG.115622.63"; exon_number "26";
chr21	StringTie	exon	45494545	45494571	1000	+	.	gene_id "MSTRG.115622"; transcript_id "MSTRG.115622.63"; exon_number "27";
chr21	StringTie	exon	45494862	45494915	1000	+	.	gene_id "MSTRG.115622"; transcript_id "MSTRG.115622.63"; exon_number "28";
chr21	StringTie	exon	45495358	45495432	1000	+	.	gene_id "MSTRG.115622"; transcript_id "MSTRG.115622.63"; exon_number "29";
chr21	StringTie	exon	45496500	45496568	1000	+	.	gene_id "MSTRG.115622"; transcript_id "MSTRG.115622.63"; exon_number "30";
chr21	StringTie	exon	45497050	45497092	1000	+	.	gene_id "MSTRG.115622"; transcript_id "MSTRG.115622.63"; exon_number "31";
chr21	StringTie	exon	45497599	45497661	1000	+	.	gene_id "MSTRG.115622"; transcript_id "MSTRG.115622.63"; exon_number "32";
chr21	StringTie	exon	45504011	45504054	1000	+	.	gene_id "MSTRG.115622"; transcript_id "MSTRG.115622.63"; exon_number "33";
chr21	StringTie	exon	45504416	45504556	1000	+	.	gene_id "MSTRG.115622"; transcript_id "MSTRG.115622.63"; exon_number "34";
chr21	StringTie	exon	45505134	45505278	1000	+	.	gene_id "MSTRG.115622"; transcript_id "MSTRG.115622.63"; exon_number "35";
chr21	StringTie	exon	45505358	45505431	1000	+	.	gene_id "MSTRG.115622"; transcript_id "MSTRG.115622.63"; exon_number "36";
chr21	StringTie	exon	45505835	45505966	1000	+	.	gene_id "MSTRG.115622"; transcript_id "MSTRG.115622.63"; exon_number "37";
chr21	StringTie	exon	45507561	45507593	1000	+	.	gene_id "MSTRG.115622"; transcript_id "MSTRG.115622.63"; exon_number "38";
chr21	StringTie	exon	45509356	45509601	1000	+	.	gene_id "MSTRG.115622"; transcript_id "MSTRG.115622.63"; exon_number "39";
chr21	StringTie	exon	45510064	45510261	1000	+	.	gene_id "MSTRG.115622"; transcript_id "MSTRG.115622.63"; exon_number "40";
chr21	StringTie	exon	45511111	45511226	1000	+	.	gene_id "MSTRG.115622"; transcript_id "MSTRG.115622.63"; exon_number "41";
chr21	StringTie	exon	45512188	45513794	1000	+	.	gene_id "MSTRG.115622"; transcript_id "MSTRG.115622.63"; exon_number "42";
chr21	StringTie	transcript	45455226	45517848	1000	+	.	gene_id "MSTRG.115622"; transcript_id "MSTRG.115622.64";
chr21	StringTie	exon	45455226	45456625	1000	+	.	gene_id "MSTRG.115622"; transcript_id "MSTRG.115622.64"; exon_number "1";
chr21	StringTie	exon	45468242	45468786	1000	+	.	gene_id "MSTRG.115622"; transcript_id "MSTRG.115622.64"; exon_number "2";
chr21	StringTie	exon	45473895	45473981	1000	+	.	gene_id "MSTRG.115622"; transcript_id "MSTRG.115622.64"; exon_number "3";
chr21	StringTie	exon	45475476	45475535	1000	+	.	gene_id "MSTRG.115622"; transcript_id "MSTRG.115622.64"; exon_number "4";
chr21	StringTie	exon	45476351	45476480	1000	+	.	gene_id "MSTRG.115622"; transcript_id "MSTRG.115622.64"; exon_number "5";
chr21	StringTie	exon	45477411	45477487	1000	+	.	gene_id "MSTRG.115622"; transcript_id "MSTRG.115622.64"; exon_number "6";
chr21	StringTie	exon	45477750	45477965	1000	+	.	gene_id "MSTRG.115622"; transcript_id "MSTRG.115622.64"; exon_number "7";
chr21	StringTie	exon	45478327	45478353	1000	+	.	gene_id "MSTRG.115622"; transcript_id "MSTRG.115622.64"; exon_number "8";
chr21	StringTie	exon	45479902	45479964	1000	+	.	gene_id "MSTRG.115622"; transcript_id "MSTRG.115622.64"; exon_number "9";
chr21	StringTie	exon	45480070	45480156	1000	+	.	gene_id "MSTRG.115622"; transcript_id "MSTRG.115622.64"; exon_number "10";
chr21	StringTie	exon	45480467	45480520	1000	+	.	gene_id "MSTRG.115622"; transcript_id "MSTRG.115622.64"; exon_number "11";
chr21	StringTie	exon	45480700	45480858	1000	+	.	gene_id "MSTRG.115622"; transcript_id "MSTRG.115622.64"; exon_number "12";
chr21	StringTie	exon	45481963	45482025	1000	+	.	gene_id "MSTRG.115622"; transcript_id "MSTRG.115622.64"; exon_number "13";
chr21	StringTie	exon	45482795	45482821	1000	+	.	gene_id "MSTRG.115622"; transcript_id "MSTRG.115622.64"; exon_number "14";
chr21	StringTie	exon	45486861	45486992	1000	+	.	gene_id "MSTRG.115622"; transcript_id "MSTRG.115622.64"; exon_number "15";
chr21	StringTie	exon	45487447	45487509	1000	+	.	gene_id "MSTRG.115622"; transcript_id "MSTRG.115622.64"; exon_number "16";
chr21	StringTie	exon	45488418	45488444	1000	+	.	gene_id "MSTRG.115622"; transcript_id "MSTRG.115622.64"; exon_number "17";
chr21	StringTie	exon	45489486	45489521	1000	+	.	gene_id "MSTRG.115622"; transcript_id "MSTRG.115622.64"; exon_number "18";
chr21	StringTie	exon	45490275	45490346	1000	+	.	gene_id "MSTRG.115622"; transcript_id "MSTRG.115622.64"; exon_number "19";
chr21	StringTie	exon	45490836	45490871	1000	+	.	gene_id "MSTRG.115622"; transcript_id "MSTRG.115622.64"; exon_number "20";
chr21	StringTie	exon	45491225	45491314	1000	+	.	gene_id "MSTRG.115622"; transcript_id "MSTRG.115622.64"; exon_number "21";
chr21	StringTie	exon	45492535	45492564	1000	+	.	gene_id "MSTRG.115622"; transcript_id "MSTRG.115622.64"; exon_number "22";
chr21	StringTie	exon	45492687	45492713	1000	+	.	gene_id "MSTRG.115622"; transcript_id "MSTRG.115622.64"; exon_number "23";
chr21	StringTie	exon	45493163	45493225	1000	+	.	gene_id "MSTRG.115622"; transcript_id "MSTRG.115622.64"; exon_number "24";
chr21	StringTie	exon	45493501	45493575	1000	+	.	gene_id "MSTRG.115622"; transcript_id "MSTRG.115622.64"; exon_number "25";
chr21	StringTie	exon	45494545	45494571	1000	+	.	gene_id "MSTRG.115622"; transcript_id "MSTRG.115622.64"; exon_number "26";
chr21	StringTie	exon	45494862	45494915	1000	+	.	gene_id "MSTRG.115622"; transcript_id "MSTRG.115622.64"; exon_number "27";
chr21	StringTie	exon	45495358	45495432	1000	+	.	gene_id "MSTRG.115622"; transcript_id "MSTRG.115622.64"; exon_number "28";
chr21	StringTie	exon	45496500	45496568	1000	+	.	gene_id "MSTRG.115622"; transcript_id "MSTRG.115622.64"; exon_number "29";
chr21	StringTie	exon	45497050	45497092	1000	+	.	gene_id "MSTRG.115622"; transcript_id "MSTRG.115622.64"; exon_number "30";
chr21	StringTie	exon	45497599	45497661	1000	+	.	gene_id "MSTRG.115622"; transcript_id "MSTRG.115622.64"; exon_number "31";
chr21	StringTie	exon	45504011	45504054	1000	+	.	gene_id "MSTRG.115622"; transcript_id "MSTRG.115622.64"; exon_number "32";
chr21	StringTie	exon	45504416	45504556	1000	+	.	gene_id "MSTRG.115622"; transcript_id "MSTRG.115622.64"; exon_number "33";
chr21	StringTie	exon	45505134	45505278	1000	+	.	gene_id "MSTRG.115622"; transcript_id "MSTRG.115622.64"; exon_number "34";
chr21	StringTie	exon	45505358	45505431	1000	+	.	gene_id "MSTRG.115622"; transcript_id "MSTRG.115622.64"; exon_number "35";
chr21	StringTie	exon	45505838	45505966	1000	+	.	gene_id "MSTRG.115622"; transcript_id "MSTRG.115622.64"; exon_number "36";
chr21	StringTie	exon	45507561	45507593	1000	+	.	gene_id "MSTRG.115622"; transcript_id "MSTRG.115622.64"; exon_number "37";
chr21	StringTie	exon	45509356	45509601	1000	+	.	gene_id "MSTRG.115622"; transcript_id "MSTRG.115622.64"; exon_number "38";
chr21	StringTie	exon	45510064	45510261	1000	+	.	gene_id "MSTRG.115622"; transcript_id "MSTRG.115622.64"; exon_number "39";
chr21	StringTie	exon	45511111	45511226	1000	+	.	gene_id "MSTRG.115622"; transcript_id "MSTRG.115622.64"; exon_number "40";
chr21	StringTie	exon	45512188	45517848	1000	+	.	gene_id "MSTRG.115622"; transcript_id "MSTRG.115622.64"; exon_number "41";
chr21	StringTie	transcript	45455262	45513794	1000	+	.	gene_id "MSTRG.115622"; transcript_id "MSTRG.115622.65";
chr21	StringTie	exon	45455262	45456176	1000	+	.	gene_id "MSTRG.115622"; transcript_id "MSTRG.115622.65"; exon_number "1";
chr21	StringTie	exon	45466546	45468786	1000	+	.	gene_id "MSTRG.115622"; transcript_id "MSTRG.115622.65"; exon_number "2";
chr21	StringTie	exon	45473895	45473981	1000	+	.	gene_id "MSTRG.115622"; transcript_id "MSTRG.115622.65"; exon_number "3";
chr21	StringTie	exon	45475476	45475535	1000	+	.	gene_id "MSTRG.115622"; transcript_id "MSTRG.115622.65"; exon_number "4";
chr21	StringTie	exon	45476351	45476480	1000	+	.	gene_id "MSTRG.115622"; transcript_id "MSTRG.115622.65"; exon_number "5";
chr21	StringTie	exon	45477411	45477487	1000	+	.	gene_id "MSTRG.115622"; transcript_id "MSTRG.115622.65"; exon_number "6";
chr21	StringTie	exon	45477750	45477965	1000	+	.	gene_id "MSTRG.115622"; transcript_id "MSTRG.115622.65"; exon_number "7";
chr21	StringTie	exon	45478327	45478353	1000	+	.	gene_id "MSTRG.115622"; transcript_id "MSTRG.115622.65"; exon_number "8";
chr21	StringTie	exon	45479902	45479964	1000	+	.	gene_id "MSTRG.115622"; transcript_id "MSTRG.115622.65"; exon_number "9";
chr21	StringTie	exon	45480070	45480156	1000	+	.	gene_id "MSTRG.115622"; transcript_id "MSTRG.115622.65"; exon_number "10";
chr21	StringTie	exon	45480467	45480520	1000	+	.	gene_id "MSTRG.115622"; transcript_id "MSTRG.115622.65"; exon_number "11";
chr21	StringTie	exon	45480700	45480858	1000	+	.	gene_id "MSTRG.115622"; transcript_id "MSTRG.115622.65"; exon_number "12";
chr21	StringTie	exon	45481963	45482025	1000	+	.	gene_id "MSTRG.115622"; transcript_id "MSTRG.115622.65"; exon_number "13";
chr21	StringTie	exon	45482795	45482821	1000	+	.	gene_id "MSTRG.115622"; transcript_id "MSTRG.115622.65"; exon_number "14";
chr21	StringTie	exon	45486861	45486992	1000	+	.	gene_id "MSTRG.115622"; transcript_id "MSTRG.115622.65"; exon_number "15";
chr21	StringTie	exon	45487447	45488444	1000	+	.	gene_id "MSTRG.115622"; transcript_id "MSTRG.115622.65"; exon_number "16";
chr21	StringTie	exon	45489486	45489521	1000	+	.	gene_id "MSTRG.115622"; transcript_id "MSTRG.115622.65"; exon_number "17";
chr21	StringTie	exon	45490275	45490346	1000	+	.	gene_id "MSTRG.115622"; transcript_id "MSTRG.115622.65"; exon_number "18";
chr21	StringTie	exon	45490836	45490871	1000	+	.	gene_id "MSTRG.115622"; transcript_id "MSTRG.115622.65"; exon_number "19";
chr21	StringTie	exon	45491225	45491314	1000	+	.	gene_id "MSTRG.115622"; transcript_id "MSTRG.115622.65"; exon_number "20";
chr21	StringTie	exon	45492535	45492564	1000	+	.	gene_id "MSTRG.115622"; transcript_id "MSTRG.115622.65"; exon_number "21";
chr21	StringTie	exon	45492687	45492713	1000	+	.	gene_id "MSTRG.115622"; transcript_id "MSTRG.115622.65"; exon_number "22";
chr21	StringTie	exon	45493163	45493225	1000	+	.	gene_id "MSTRG.115622"; transcript_id "MSTRG.115622.65"; exon_number "23";
chr21	StringTie	exon	45493501	45493575	1000	+	.	gene_id "MSTRG.115622"; transcript_id "MSTRG.115622.65"; exon_number "24";
chr21	StringTie	exon	45494545	45494571	1000	+	.	gene_id "MSTRG.115622"; transcript_id "MSTRG.115622.65"; exon_number "25";
chr21	StringTie	exon	45494862	45494915	1000	+	.	gene_id "MSTRG.115622"; transcript_id "MSTRG.115622.65"; exon_number "26";
chr21	StringTie	exon	45495358	45495432	1000	+	.	gene_id "MSTRG.115622"; transcript_id "MSTRG.115622.65"; exon_number "27";
chr21	StringTie	exon	45496500	45496568	1000	+	.	gene_id "MSTRG.115622"; transcript_id "MSTRG.115622.65"; exon_number "28";
chr21	StringTie	exon	45497050	45497092	1000	+	.	gene_id "MSTRG.115622"; transcript_id "MSTRG.115622.65"; exon_number "29";
chr21	StringTie	exon	45497599	45497661	1000	+	.	gene_id "MSTRG.115622"; transcript_id "MSTRG.115622.65"; exon_number "30";
chr21	StringTie	exon	45504011	45504054	1000	+	.	gene_id "MSTRG.115622"; transcript_id "MSTRG.115622.65"; exon_number "31";
chr21	StringTie	exon	45504416	45504556	1000	+	.	gene_id "MSTRG.115622"; transcript_id "MSTRG.115622.65"; exon_number "32";
chr21	StringTie	exon	45505134	45505278	1000	+	.	gene_id "MSTRG.115622"; transcript_id "MSTRG.115622.65"; exon_number "33";
chr21	StringTie	exon	45505358	45505431	1000	+	.	gene_id "MSTRG.115622"; transcript_id "MSTRG.115622.65"; exon_number "34";
chr21	StringTie	exon	45505835	45505966	1000	+	.	gene_id "MSTRG.115622"; transcript_id "MSTRG.115622.65"; exon_number "35";
chr21	StringTie	exon	45507561	45507593	1000	+	.	gene_id "MSTRG.115622"; transcript_id "MSTRG.115622.65"; exon_number "36";
chr21	StringTie	exon	45509356	45509601	1000	+	.	gene_id "MSTRG.115622"; transcript_id "MSTRG.115622.65"; exon_number "37";
chr21	StringTie	exon	45510064	45510261	1000	+	.	gene_id "MSTRG.115622"; transcript_id "MSTRG.115622.65"; exon_number "38";
chr21	StringTie	exon	45511111	45511226	1000	+	.	gene_id "MSTRG.115622"; transcript_id "MSTRG.115622.65"; exon_number "39";
chr21	StringTie	exon	45512188	45513794	1000	+	.	gene_id "MSTRG.115622"; transcript_id "MSTRG.115622.65"; exon_number "40";
chr21	StringTie	transcript	45455321	45513794	1000	+	.	gene_id "MSTRG.115622"; transcript_id "MSTRG.115622.66";
chr21	StringTie	exon	45455321	45456176	1000	+	.	gene_id "MSTRG.115622"; transcript_id "MSTRG.115622.66"; exon_number "1";
chr21	StringTie	exon	45456267	45456881	1000	+	.	gene_id "MSTRG.115622"; transcript_id "MSTRG.115622.66"; exon_number "2";
chr21	StringTie	exon	45468242	45468786	1000	+	.	gene_id "MSTRG.115622"; transcript_id "MSTRG.115622.66"; exon_number "3";
chr21	StringTie	exon	45473895	45473981	1000	+	.	gene_id "MSTRG.115622"; transcript_id "MSTRG.115622.66"; exon_number "4";
chr21	StringTie	exon	45475476	45475535	1000	+	.	gene_id "MSTRG.115622"; transcript_id "MSTRG.115622.66"; exon_number "5";
chr21	StringTie	exon	45476351	45476480	1000	+	.	gene_id "MSTRG.115622"; transcript_id "MSTRG.115622.66"; exon_number "6";
chr21	StringTie	exon	45477411	45477487	1000	+	.	gene_id "MSTRG.115622"; transcript_id "MSTRG.115622.66"; exon_number "7";
chr21	StringTie	exon	45477750	45477965	1000	+	.	gene_id "MSTRG.115622"; transcript_id "MSTRG.115622.66"; exon_number "8";
chr21	StringTie	exon	45478327	45478353	1000	+	.	gene_id "MSTRG.115622"; transcript_id "MSTRG.115622.66"; exon_number "9";
chr21	StringTie	exon	45479902	45479964	1000	+	.	gene_id "MSTRG.115622"; transcript_id "MSTRG.115622.66"; exon_number "10";
chr21	StringTie	exon	45480070	45480156	1000	+	.	gene_id "MSTRG.115622"; transcript_id "MSTRG.115622.66"; exon_number "11";
chr21	StringTie	exon	45480467	45480520	1000	+	.	gene_id "MSTRG.115622"; transcript_id "MSTRG.115622.66"; exon_number "12";
chr21	StringTie	exon	45480700	45480858	1000	+	.	gene_id "MSTRG.115622"; transcript_id "MSTRG.115622.66"; exon_number "13";
chr21	StringTie	exon	45481963	45482025	1000	+	.	gene_id "MSTRG.115622"; transcript_id "MSTRG.115622.66"; exon_number "14";
chr21	StringTie	exon	45482795	45482821	1000	+	.	gene_id "MSTRG.115622"; transcript_id "MSTRG.115622.66"; exon_number "15";
chr21	StringTie	exon	45486861	45486992	1000	+	.	gene_id "MSTRG.115622"; transcript_id "MSTRG.115622.66"; exon_number "16";
chr21	StringTie	exon	45487447	45487509	1000	+	.	gene_id "MSTRG.115622"; transcript_id "MSTRG.115622.66"; exon_number "17";
chr21	StringTie	exon	45488418	45488444	1000	+	.	gene_id "MSTRG.115622"; transcript_id "MSTRG.115622.66"; exon_number "18";
chr21	StringTie	exon	45489486	45489521	1000	+	.	gene_id "MSTRG.115622"; transcript_id "MSTRG.115622.66"; exon_number "19";
chr21	StringTie	exon	45490275	45490346	1000	+	.	gene_id "MSTRG.115622"; transcript_id "MSTRG.115622.66"; exon_number "20";
chr21	StringTie	exon	45490836	45490871	1000	+	.	gene_id "MSTRG.115622"; transcript_id "MSTRG.115622.66"; exon_number "21";
chr21	StringTie	exon	45491225	45491314	1000	+	.	gene_id "MSTRG.115622"; transcript_id "MSTRG.115622.66"; exon_number "22";
chr21	StringTie	exon	45492535	45492564	1000	+	.	gene_id "MSTRG.115622"; transcript_id "MSTRG.115622.66"; exon_number "23";
chr21	StringTie	exon	45492687	45492713	1000	+	.	gene_id "MSTRG.115622"; transcript_id "MSTRG.115622.66"; exon_number "24";
chr21	StringTie	exon	45493163	45493225	1000	+	.	gene_id "MSTRG.115622"; transcript_id "MSTRG.115622.66"; exon_number "25";
chr21	StringTie	exon	45493501	45493575	1000	+	.	gene_id "MSTRG.115622"; transcript_id "MSTRG.115622.66"; exon_number "26";
chr21	StringTie	exon	45494545	45494571	1000	+	.	gene_id "MSTRG.115622"; transcript_id "MSTRG.115622.66"; exon_number "27";
chr21	StringTie	exon	45494862	45494915	1000	+	.	gene_id "MSTRG.115622"; transcript_id "MSTRG.115622.66"; exon_number "28";
chr21	StringTie	exon	45495358	45495432	1000	+	.	gene_id "MSTRG.115622"; transcript_id "MSTRG.115622.66"; exon_number "29";
chr21	StringTie	exon	45496500	45496568	1000	+	.	gene_id "MSTRG.115622"; transcript_id "MSTRG.115622.66"; exon_number "30";
chr21	StringTie	exon	45497050	45497092	1000	+	.	gene_id "MSTRG.115622"; transcript_id "MSTRG.115622.66"; exon_number "31";
chr21	StringTie	exon	45497599	45497661	1000	+	.	gene_id "MSTRG.115622"; transcript_id "MSTRG.115622.66"; exon_number "32";
chr21	StringTie	exon	45504011	45504054	1000	+	.	gene_id "MSTRG.115622"; transcript_id "MSTRG.115622.66"; exon_number "33";
chr21	StringTie	exon	45504416	45504556	1000	+	.	gene_id "MSTRG.115622"; transcript_id "MSTRG.115622.66"; exon_number "34";
chr21	StringTie	exon	45505134	45505278	1000	+	.	gene_id "MSTRG.115622"; transcript_id "MSTRG.115622.66"; exon_number "35";
chr21	StringTie	exon	45505358	45505431	1000	+	.	gene_id "MSTRG.115622"; transcript_id "MSTRG.115622.66"; exon_number "36";
chr21	StringTie	exon	45505838	45505966	1000	+	.	gene_id "MSTRG.115622"; transcript_id "MSTRG.115622.66"; exon_number "37";
chr21	StringTie	exon	45507561	45507593	1000	+	.	gene_id "MSTRG.115622"; transcript_id "MSTRG.115622.66"; exon_number "38";
chr21	StringTie	exon	45509356	45509601	1000	+	.	gene_id "MSTRG.115622"; transcript_id "MSTRG.115622.66"; exon_number "39";
chr21	StringTie	exon	45510064	45510261	1000	+	.	gene_id "MSTRG.115622"; transcript_id "MSTRG.115622.66"; exon_number "40";
chr21	StringTie	exon	45511111	45511226	1000	+	.	gene_id "MSTRG.115622"; transcript_id "MSTRG.115622.66"; exon_number "41";
chr21	StringTie	exon	45512188	45513794	1000	+	.	gene_id "MSTRG.115622"; transcript_id "MSTRG.115622.66"; exon_number "42";
chr21	StringTie	transcript	45455352	45513794	1000	+	.	gene_id "MSTRG.115622"; transcript_id "MSTRG.115622.67";
chr21	StringTie	exon	45455352	45456176	1000	+	.	gene_id "MSTRG.115622"; transcript_id "MSTRG.115622.67"; exon_number "1";
chr21	StringTie	exon	45456267	45456881	1000	+	.	gene_id "MSTRG.115622"; transcript_id "MSTRG.115622.67"; exon_number "2";
chr21	StringTie	exon	45468242	45468786	1000	+	.	gene_id "MSTRG.115622"; transcript_id "MSTRG.115622.67"; exon_number "3";
chr21	StringTie	exon	45473895	45473981	1000	+	.	gene_id "MSTRG.115622"; transcript_id "MSTRG.115622.67"; exon_number "4";
chr21	StringTie	exon	45475476	45475535	1000	+	.	gene_id "MSTRG.115622"; transcript_id "MSTRG.115622.67"; exon_number "5";
chr21	StringTie	exon	45476351	45476480	1000	+	.	gene_id "MSTRG.115622"; transcript_id "MSTRG.115622.67"; exon_number "6";
chr21	StringTie	exon	45477411	45477487	1000	+	.	gene_id "MSTRG.115622"; transcript_id "MSTRG.115622.67"; exon_number "7";
chr21	StringTie	exon	45477750	45477965	1000	+	.	gene_id "MSTRG.115622"; transcript_id "MSTRG.115622.67"; exon_number "8";
chr21	StringTie	exon	45478327	45478353	1000	+	.	gene_id "MSTRG.115622"; transcript_id "MSTRG.115622.67"; exon_number "9";
chr21	StringTie	exon	45479902	45479964	1000	+	.	gene_id "MSTRG.115622"; transcript_id "MSTRG.115622.67"; exon_number "10";
chr21	StringTie	exon	45480070	45480156	1000	+	.	gene_id "MSTRG.115622"; transcript_id "MSTRG.115622.67"; exon_number "11";
chr21	StringTie	exon	45480467	45480520	1000	+	.	gene_id "MSTRG.115622"; transcript_id "MSTRG.115622.67"; exon_number "12";
chr21	StringTie	exon	45480700	45480858	1000	+	.	gene_id "MSTRG.115622"; transcript_id "MSTRG.115622.67"; exon_number "13";
chr21	StringTie	exon	45481963	45482025	1000	+	.	gene_id "MSTRG.115622"; transcript_id "MSTRG.115622.67"; exon_number "14";
chr21	StringTie	exon	45482795	45482821	1000	+	.	gene_id "MSTRG.115622"; transcript_id "MSTRG.115622.67"; exon_number "15";
chr21	StringTie	exon	45486861	45486992	1000	+	.	gene_id "MSTRG.115622"; transcript_id "MSTRG.115622.67"; exon_number "16";
chr21	StringTie	exon	45487447	45487509	1000	+	.	gene_id "MSTRG.115622"; transcript_id "MSTRG.115622.67"; exon_number "17";
chr21	StringTie	exon	45488418	45488444	1000	+	.	gene_id "MSTRG.115622"; transcript_id "MSTRG.115622.67"; exon_number "18";
chr21	StringTie	exon	45489486	45489521	1000	+	.	gene_id "MSTRG.115622"; transcript_id "MSTRG.115622.67"; exon_number "19";
chr21	StringTie	exon	45490275	45490346	1000	+	.	gene_id "MSTRG.115622"; transcript_id "MSTRG.115622.67"; exon_number "20";
chr21	StringTie	exon	45490836	45490871	1000	+	.	gene_id "MSTRG.115622"; transcript_id "MSTRG.115622.67"; exon_number "21";
chr21	StringTie	exon	45491225	45491314	1000	+	.	gene_id "MSTRG.115622"; transcript_id "MSTRG.115622.67"; exon_number "22";
chr21	StringTie	exon	45492535	45492564	1000	+	.	gene_id "MSTRG.115622"; transcript_id "MSTRG.115622.67"; exon_number "23";
chr21	StringTie	exon	45492687	45492713	1000	+	.	gene_id "MSTRG.115622"; transcript_id "MSTRG.115622.67"; exon_number "24";
chr21	StringTie	exon	45493163	45493225	1000	+	.	gene_id "MSTRG.115622"; transcript_id "MSTRG.115622.67"; exon_number "25";
chr21	StringTie	exon	45493501	45493575	1000	+	.	gene_id "MSTRG.115622"; transcript_id "MSTRG.115622.67"; exon_number "26";
chr21	StringTie	exon	45494545	45494571	1000	+	.	gene_id "MSTRG.115622"; transcript_id "MSTRG.115622.67"; exon_number "27";
chr21	StringTie	exon	45494862	45494915	1000	+	.	gene_id "MSTRG.115622"; transcript_id "MSTRG.115622.67"; exon_number "28";
chr21	StringTie	exon	45495358	45495432	1000	+	.	gene_id "MSTRG.115622"; transcript_id "MSTRG.115622.67"; exon_number "29";
chr21	StringTie	exon	45496500	45496568	1000	+	.	gene_id "MSTRG.115622"; transcript_id "MSTRG.115622.67"; exon_number "30";
chr21	StringTie	exon	45497050	45497092	1000	+	.	gene_id "MSTRG.115622"; transcript_id "MSTRG.115622.67"; exon_number "31";
chr21	StringTie	exon	45497599	45497661	1000	+	.	gene_id "MSTRG.115622"; transcript_id "MSTRG.115622.67"; exon_number "32";
chr21	StringTie	exon	45504011	45504054	1000	+	.	gene_id "MSTRG.115622"; transcript_id "MSTRG.115622.67"; exon_number "33";
chr21	StringTie	exon	45504416	45504556	1000	+	.	gene_id "MSTRG.115622"; transcript_id "MSTRG.115622.67"; exon_number "34";
chr21	StringTie	exon	45505134	45505278	1000	+	.	gene_id "MSTRG.115622"; transcript_id "MSTRG.115622.67"; exon_number "35";
chr21	StringTie	exon	45505358	45505431	1000	+	.	gene_id "MSTRG.115622"; transcript_id "MSTRG.115622.67"; exon_number "36";
chr21	StringTie	exon	45505835	45505966	1000	+	.	gene_id "MSTRG.115622"; transcript_id "MSTRG.115622.67"; exon_number "37";
chr21	StringTie	exon	45507561	45507593	1000	+	.	gene_id "MSTRG.115622"; transcript_id "MSTRG.115622.67"; exon_number "38";
chr21	StringTie	exon	45509356	45509601	1000	+	.	gene_id "MSTRG.115622"; transcript_id "MSTRG.115622.67"; exon_number "39";
chr21	StringTie	exon	45510064	45510261	1000	+	.	gene_id "MSTRG.115622"; transcript_id "MSTRG.115622.67"; exon_number "40";
chr21	StringTie	exon	45511111	45511226	1000	+	.	gene_id "MSTRG.115622"; transcript_id "MSTRG.115622.67"; exon_number "41";
chr21	StringTie	exon	45512188	45513794	1000	+	.	gene_id "MSTRG.115622"; transcript_id "MSTRG.115622.67"; exon_number "42";
chr21	StringTie	transcript	45455398	45513793	1000	+	.	gene_id "MSTRG.115622"; transcript_id "MSTRG.115622.68";
chr21	StringTie	exon	45455398	45456881	1000	+	.	gene_id "MSTRG.115622"; transcript_id "MSTRG.115622.68"; exon_number "1";
chr21	StringTie	exon	45467536	45467659	1000	+	.	gene_id "MSTRG.115622"; transcript_id "MSTRG.115622.68"; exon_number "2";
chr21	StringTie	exon	45468242	45468786	1000	+	.	gene_id "MSTRG.115622"; transcript_id "MSTRG.115622.68"; exon_number "3";
chr21	StringTie	exon	45473895	45473981	1000	+	.	gene_id "MSTRG.115622"; transcript_id "MSTRG.115622.68"; exon_number "4";
chr21	StringTie	exon	45475476	45475535	1000	+	.	gene_id "MSTRG.115622"; transcript_id "MSTRG.115622.68"; exon_number "5";
chr21	StringTie	exon	45476351	45476480	1000	+	.	gene_id "MSTRG.115622"; transcript_id "MSTRG.115622.68"; exon_number "6";
chr21	StringTie	exon	45477411	45477487	1000	+	.	gene_id "MSTRG.115622"; transcript_id "MSTRG.115622.68"; exon_number "7";
chr21	StringTie	exon	45477750	45477965	1000	+	.	gene_id "MSTRG.115622"; transcript_id "MSTRG.115622.68"; exon_number "8";
chr21	StringTie	exon	45478327	45478353	1000	+	.	gene_id "MSTRG.115622"; transcript_id "MSTRG.115622.68"; exon_number "9";
chr21	StringTie	exon	45479902	45479964	1000	+	.	gene_id "MSTRG.115622"; transcript_id "MSTRG.115622.68"; exon_number "10";
chr21	StringTie	exon	45480070	45480156	1000	+	.	gene_id "MSTRG.115622"; transcript_id "MSTRG.115622.68"; exon_number "11";
chr21	StringTie	exon	45480467	45480520	1000	+	.	gene_id "MSTRG.115622"; transcript_id "MSTRG.115622.68"; exon_number "12";
chr21	StringTie	exon	45480700	45480858	1000	+	.	gene_id "MSTRG.115622"; transcript_id "MSTRG.115622.68"; exon_number "13";
chr21	StringTie	exon	45481963	45482025	1000	+	.	gene_id "MSTRG.115622"; transcript_id "MSTRG.115622.68"; exon_number "14";
chr21	StringTie	exon	45482795	45482821	1000	+	.	gene_id "MSTRG.115622"; transcript_id "MSTRG.115622.68"; exon_number "15";
chr21	StringTie	exon	45486861	45486992	1000	+	.	gene_id "MSTRG.115622"; transcript_id "MSTRG.115622.68"; exon_number "16";
chr21	StringTie	exon	45487447	45487509	1000	+	.	gene_id "MSTRG.115622"; transcript_id "MSTRG.115622.68"; exon_number "17";
chr21	StringTie	exon	45488418	45488444	1000	+	.	gene_id "MSTRG.115622"; transcript_id "MSTRG.115622.68"; exon_number "18";
chr21	StringTie	exon	45489486	45489521	1000	+	.	gene_id "MSTRG.115622"; transcript_id "MSTRG.115622.68"; exon_number "19";
chr21	StringTie	exon	45490275	45490346	1000	+	.	gene_id "MSTRG.115622"; transcript_id "MSTRG.115622.68"; exon_number "20";
chr21	StringTie	exon	45490836	45490871	1000	+	.	gene_id "MSTRG.115622"; transcript_id "MSTRG.115622.68"; exon_number "21";
chr21	StringTie	exon	45491225	45491314	1000	+	.	gene_id "MSTRG.115622"; transcript_id "MSTRG.115622.68"; exon_number "22";
chr21	StringTie	exon	45492535	45492564	1000	+	.	gene_id "MSTRG.115622"; transcript_id "MSTRG.115622.68"; exon_number "23";
chr21	StringTie	exon	45492687	45492713	1000	+	.	gene_id "MSTRG.115622"; transcript_id "MSTRG.115622.68"; exon_number "24";
chr21	StringTie	exon	45493163	45493225	1000	+	.	gene_id "MSTRG.115622"; transcript_id "MSTRG.115622.68"; exon_number "25";
chr21	StringTie	exon	45493501	45493575	1000	+	.	gene_id "MSTRG.115622"; transcript_id "MSTRG.115622.68"; exon_number "26";
chr21	StringTie	exon	45494545	45494571	1000	+	.	gene_id "MSTRG.115622"; transcript_id "MSTRG.115622.68"; exon_number "27";
chr21	StringTie	exon	45494862	45494915	1000	+	.	gene_id "MSTRG.115622"; transcript_id "MSTRG.115622.68"; exon_number "28";
chr21	StringTie	exon	45495358	45495432	1000	+	.	gene_id "MSTRG.115622"; transcript_id "MSTRG.115622.68"; exon_number "29";
chr21	StringTie	exon	45496500	45496568	1000	+	.	gene_id "MSTRG.115622"; transcript_id "MSTRG.115622.68"; exon_number "30";
chr21	StringTie	exon	45497050	45497092	1000	+	.	gene_id "MSTRG.115622"; transcript_id "MSTRG.115622.68"; exon_number "31";
chr21	StringTie	exon	45497599	45497661	1000	+	.	gene_id "MSTRG.115622"; transcript_id "MSTRG.115622.68"; exon_number "32";
chr21	StringTie	exon	45504011	45504054	1000	+	.	gene_id "MSTRG.115622"; transcript_id "MSTRG.115622.68"; exon_number "33";
chr21	StringTie	exon	45504416	45504556	1000	+	.	gene_id "MSTRG.115622"; transcript_id "MSTRG.115622.68"; exon_number "34";
chr21	StringTie	exon	45505134	45505278	1000	+	.	gene_id "MSTRG.115622"; transcript_id "MSTRG.115622.68"; exon_number "35";
chr21	StringTie	exon	45505358	45505431	1000	+	.	gene_id "MSTRG.115622"; transcript_id "MSTRG.115622.68"; exon_number "36";
chr21	StringTie	exon	45505838	45505966	1000	+	.	gene_id "MSTRG.115622"; transcript_id "MSTRG.115622.68"; exon_number "37";
chr21	StringTie	exon	45507561	45507593	1000	+	.	gene_id "MSTRG.115622"; transcript_id "MSTRG.115622.68"; exon_number "38";
chr21	StringTie	exon	45509356	45509601	1000	+	.	gene_id "MSTRG.115622"; transcript_id "MSTRG.115622.68"; exon_number "39";
chr21	StringTie	exon	45510064	45510261	1000	+	.	gene_id "MSTRG.115622"; transcript_id "MSTRG.115622.68"; exon_number "40";
chr21	StringTie	exon	45511111	45511226	1000	+	.	gene_id "MSTRG.115622"; transcript_id "MSTRG.115622.68"; exon_number "41";
chr21	StringTie	exon	45512188	45513793	1000	+	.	gene_id "MSTRG.115622"; transcript_id "MSTRG.115622.68"; exon_number "42";
chr21	StringTie	transcript	45455408	45513778	1000	+	.	gene_id "MSTRG.115622"; transcript_id "MSTRG.115622.69";
chr21	StringTie	exon	45455408	45456176	1000	+	.	gene_id "MSTRG.115622"; transcript_id "MSTRG.115622.69"; exon_number "1";
chr21	StringTie	exon	45468242	45468786	1000	+	.	gene_id "MSTRG.115622"; transcript_id "MSTRG.115622.69"; exon_number "2";
chr21	StringTie	exon	45473895	45473981	1000	+	.	gene_id "MSTRG.115622"; transcript_id "MSTRG.115622.69"; exon_number "3";
chr21	StringTie	exon	45475476	45475535	1000	+	.	gene_id "MSTRG.115622"; transcript_id "MSTRG.115622.69"; exon_number "4";
chr21	StringTie	exon	45476351	45476480	1000	+	.	gene_id "MSTRG.115622"; transcript_id "MSTRG.115622.69"; exon_number "5";
chr21	StringTie	exon	45477411	45477487	1000	+	.	gene_id "MSTRG.115622"; transcript_id "MSTRG.115622.69"; exon_number "6";
chr21	StringTie	exon	45477750	45477965	1000	+	.	gene_id "MSTRG.115622"; transcript_id "MSTRG.115622.69"; exon_number "7";
chr21	StringTie	exon	45478327	45478353	1000	+	.	gene_id "MSTRG.115622"; transcript_id "MSTRG.115622.69"; exon_number "8";
chr21	StringTie	exon	45479902	45479964	1000	+	.	gene_id "MSTRG.115622"; transcript_id "MSTRG.115622.69"; exon_number "9";
chr21	StringTie	exon	45480070	45480156	1000	+	.	gene_id "MSTRG.115622"; transcript_id "MSTRG.115622.69"; exon_number "10";
chr21	StringTie	exon	45480467	45480520	1000	+	.	gene_id "MSTRG.115622"; transcript_id "MSTRG.115622.69"; exon_number "11";
chr21	StringTie	exon	45480700	45480858	1000	+	.	gene_id "MSTRG.115622"; transcript_id "MSTRG.115622.69"; exon_number "12";
chr21	StringTie	exon	45481963	45482025	1000	+	.	gene_id "MSTRG.115622"; transcript_id "MSTRG.115622.69"; exon_number "13";
chr21	StringTie	exon	45482795	45482821	1000	+	.	gene_id "MSTRG.115622"; transcript_id "MSTRG.115622.69"; exon_number "14";
chr21	StringTie	exon	45486861	45486992	1000	+	.	gene_id "MSTRG.115622"; transcript_id "MSTRG.115622.69"; exon_number "15";
chr21	StringTie	exon	45487447	45487509	1000	+	.	gene_id "MSTRG.115622"; transcript_id "MSTRG.115622.69"; exon_number "16";
chr21	StringTie	exon	45488418	45488444	1000	+	.	gene_id "MSTRG.115622"; transcript_id "MSTRG.115622.69"; exon_number "17";
chr21	StringTie	exon	45489486	45489521	1000	+	.	gene_id "MSTRG.115622"; transcript_id "MSTRG.115622.69"; exon_number "18";
chr21	StringTie	exon	45490275	45490346	1000	+	.	gene_id "MSTRG.115622"; transcript_id "MSTRG.115622.69"; exon_number "19";
chr21	StringTie	exon	45490836	45490871	1000	+	.	gene_id "MSTRG.115622"; transcript_id "MSTRG.115622.69"; exon_number "20";
chr21	StringTie	exon	45491225	45491314	1000	+	.	gene_id "MSTRG.115622"; transcript_id "MSTRG.115622.69"; exon_number "21";
chr21	StringTie	exon	45492535	45492564	1000	+	.	gene_id "MSTRG.115622"; transcript_id "MSTRG.115622.69"; exon_number "22";
chr21	StringTie	exon	45492687	45492713	1000	+	.	gene_id "MSTRG.115622"; transcript_id "MSTRG.115622.69"; exon_number "23";
chr21	StringTie	exon	45493163	45493225	1000	+	.	gene_id "MSTRG.115622"; transcript_id "MSTRG.115622.69"; exon_number "24";
chr21	StringTie	exon	45493501	45493575	1000	+	.	gene_id "MSTRG.115622"; transcript_id "MSTRG.115622.69"; exon_number "25";
chr21	StringTie	exon	45494545	45494571	1000	+	.	gene_id "MSTRG.115622"; transcript_id "MSTRG.115622.69"; exon_number "26";
chr21	StringTie	exon	45494862	45494915	1000	+	.	gene_id "MSTRG.115622"; transcript_id "MSTRG.115622.69"; exon_number "27";
chr21	StringTie	exon	45495358	45495432	1000	+	.	gene_id "MSTRG.115622"; transcript_id "MSTRG.115622.69"; exon_number "28";
chr21	StringTie	exon	45496500	45496568	1000	+	.	gene_id "MSTRG.115622"; transcript_id "MSTRG.115622.69"; exon_number "29";
chr21	StringTie	exon	45497050	45497092	1000	+	.	gene_id "MSTRG.115622"; transcript_id "MSTRG.115622.69"; exon_number "30";
chr21	StringTie	exon	45497599	45497661	1000	+	.	gene_id "MSTRG.115622"; transcript_id "MSTRG.115622.69"; exon_number "31";
chr21	StringTie	exon	45504011	45504054	1000	+	.	gene_id "MSTRG.115622"; transcript_id "MSTRG.115622.69"; exon_number "32";
chr21	StringTie	exon	45504416	45504512	1000	+	.	gene_id "MSTRG.115622"; transcript_id "MSTRG.115622.69"; exon_number "33";
chr21	StringTie	exon	45505237	45505278	1000	+	.	gene_id "MSTRG.115622"; transcript_id "MSTRG.115622.69"; exon_number "34";
chr21	StringTie	exon	45505358	45505431	1000	+	.	gene_id "MSTRG.115622"; transcript_id "MSTRG.115622.69"; exon_number "35";
chr21	StringTie	exon	45505835	45505966	1000	+	.	gene_id "MSTRG.115622"; transcript_id "MSTRG.115622.69"; exon_number "36";
chr21	StringTie	exon	45507561	45507593	1000	+	.	gene_id "MSTRG.115622"; transcript_id "MSTRG.115622.69"; exon_number "37";
chr21	StringTie	exon	45509356	45509601	1000	+	.	gene_id "MSTRG.115622"; transcript_id "MSTRG.115622.69"; exon_number "38";
chr21	StringTie	exon	45510064	45510261	1000	+	.	gene_id "MSTRG.115622"; transcript_id "MSTRG.115622.69"; exon_number "39";
chr21	StringTie	exon	45511111	45511226	1000	+	.	gene_id "MSTRG.115622"; transcript_id "MSTRG.115622.69"; exon_number "40";
chr21	StringTie	exon	45512188	45513778	1000	+	.	gene_id "MSTRG.115622"; transcript_id "MSTRG.115622.69"; exon_number "41";
chr21	StringTie	transcript	45405114	45415577	1000	+	.	gene_id "MSTRG.115622"; transcript_id "MSTRG.115622.7";
chr21	StringTie	exon	45405114	45405241	1000	+	.	gene_id "MSTRG.115622"; transcript_id "MSTRG.115622.7"; exon_number "1";
chr21	StringTie	exon	45405379	45405473	1000	+	.	gene_id "MSTRG.115622"; transcript_id "MSTRG.115622.7"; exon_number "2";
chr21	StringTie	exon	45414514	45415577	1000	+	.	gene_id "MSTRG.115622"; transcript_id "MSTRG.115622.7"; exon_number "3";
chr21	StringTie	transcript	45455415	45513775	1000	+	.	gene_id "MSTRG.115622"; transcript_id "MSTRG.115622.70";
chr21	StringTie	exon	45455415	45456930	1000	+	.	gene_id "MSTRG.115622"; transcript_id "MSTRG.115622.70"; exon_number "1";
chr21	StringTie	exon	45467338	45467421	1000	+	.	gene_id "MSTRG.115622"; transcript_id "MSTRG.115622.70"; exon_number "2";
chr21	StringTie	exon	45467536	45467666	1000	+	.	gene_id "MSTRG.115622"; transcript_id "MSTRG.115622.70"; exon_number "3";
chr21	StringTie	exon	45468242	45468786	1000	+	.	gene_id "MSTRG.115622"; transcript_id "MSTRG.115622.70"; exon_number "4";
chr21	StringTie	exon	45473895	45473981	1000	+	.	gene_id "MSTRG.115622"; transcript_id "MSTRG.115622.70"; exon_number "5";
chr21	StringTie	exon	45475476	45475535	1000	+	.	gene_id "MSTRG.115622"; transcript_id "MSTRG.115622.70"; exon_number "6";
chr21	StringTie	exon	45476351	45476480	1000	+	.	gene_id "MSTRG.115622"; transcript_id "MSTRG.115622.70"; exon_number "7";
chr21	StringTie	exon	45477411	45477487	1000	+	.	gene_id "MSTRG.115622"; transcript_id "MSTRG.115622.70"; exon_number "8";
chr21	StringTie	exon	45477750	45477965	1000	+	.	gene_id "MSTRG.115622"; transcript_id "MSTRG.115622.70"; exon_number "9";
chr21	StringTie	exon	45478327	45478353	1000	+	.	gene_id "MSTRG.115622"; transcript_id "MSTRG.115622.70"; exon_number "10";
chr21	StringTie	exon	45479902	45479964	1000	+	.	gene_id "MSTRG.115622"; transcript_id "MSTRG.115622.70"; exon_number "11";
chr21	StringTie	exon	45480070	45480156	1000	+	.	gene_id "MSTRG.115622"; transcript_id "MSTRG.115622.70"; exon_number "12";
chr21	StringTie	exon	45480467	45480520	1000	+	.	gene_id "MSTRG.115622"; transcript_id "MSTRG.115622.70"; exon_number "13";
chr21	StringTie	exon	45480700	45480858	1000	+	.	gene_id "MSTRG.115622"; transcript_id "MSTRG.115622.70"; exon_number "14";
chr21	StringTie	exon	45481963	45482025	1000	+	.	gene_id "MSTRG.115622"; transcript_id "MSTRG.115622.70"; exon_number "15";
chr21	StringTie	exon	45482795	45482821	1000	+	.	gene_id "MSTRG.115622"; transcript_id "MSTRG.115622.70"; exon_number "16";
chr21	StringTie	exon	45486861	45486992	1000	+	.	gene_id "MSTRG.115622"; transcript_id "MSTRG.115622.70"; exon_number "17";
chr21	StringTie	exon	45487447	45487509	1000	+	.	gene_id "MSTRG.115622"; transcript_id "MSTRG.115622.70"; exon_number "18";
chr21	StringTie	exon	45488418	45488444	1000	+	.	gene_id "MSTRG.115622"; transcript_id "MSTRG.115622.70"; exon_number "19";
chr21	StringTie	exon	45489486	45489521	1000	+	.	gene_id "MSTRG.115622"; transcript_id "MSTRG.115622.70"; exon_number "20";
chr21	StringTie	exon	45490275	45490346	1000	+	.	gene_id "MSTRG.115622"; transcript_id "MSTRG.115622.70"; exon_number "21";
chr21	StringTie	exon	45490836	45490871	1000	+	.	gene_id "MSTRG.115622"; transcript_id "MSTRG.115622.70"; exon_number "22";
chr21	StringTie	exon	45491225	45491314	1000	+	.	gene_id "MSTRG.115622"; transcript_id "MSTRG.115622.70"; exon_number "23";
chr21	StringTie	exon	45492535	45492564	1000	+	.	gene_id "MSTRG.115622"; transcript_id "MSTRG.115622.70"; exon_number "24";
chr21	StringTie	exon	45492687	45492713	1000	+	.	gene_id "MSTRG.115622"; transcript_id "MSTRG.115622.70"; exon_number "25";
chr21	StringTie	exon	45493163	45493225	1000	+	.	gene_id "MSTRG.115622"; transcript_id "MSTRG.115622.70"; exon_number "26";
chr21	StringTie	exon	45493501	45493575	1000	+	.	gene_id "MSTRG.115622"; transcript_id "MSTRG.115622.70"; exon_number "27";
chr21	StringTie	exon	45494545	45494571	1000	+	.	gene_id "MSTRG.115622"; transcript_id "MSTRG.115622.70"; exon_number "28";
chr21	StringTie	exon	45494862	45494915	1000	+	.	gene_id "MSTRG.115622"; transcript_id "MSTRG.115622.70"; exon_number "29";
chr21	StringTie	exon	45495358	45495432	1000	+	.	gene_id "MSTRG.115622"; transcript_id "MSTRG.115622.70"; exon_number "30";
chr21	StringTie	exon	45496500	45496568	1000	+	.	gene_id "MSTRG.115622"; transcript_id "MSTRG.115622.70"; exon_number "31";
chr21	StringTie	exon	45497050	45497092	1000	+	.	gene_id "MSTRG.115622"; transcript_id "MSTRG.115622.70"; exon_number "32";
chr21	StringTie	exon	45497599	45497661	1000	+	.	gene_id "MSTRG.115622"; transcript_id "MSTRG.115622.70"; exon_number "33";
chr21	StringTie	exon	45504011	45504054	1000	+	.	gene_id "MSTRG.115622"; transcript_id "MSTRG.115622.70"; exon_number "34";
chr21	StringTie	exon	45504416	45504556	1000	+	.	gene_id "MSTRG.115622"; transcript_id "MSTRG.115622.70"; exon_number "35";
chr21	StringTie	exon	45505134	45505278	1000	+	.	gene_id "MSTRG.115622"; transcript_id "MSTRG.115622.70"; exon_number "36";
chr21	StringTie	exon	45505358	45505431	1000	+	.	gene_id "MSTRG.115622"; transcript_id "MSTRG.115622.70"; exon_number "37";
chr21	StringTie	exon	45505838	45505966	1000	+	.	gene_id "MSTRG.115622"; transcript_id "MSTRG.115622.70"; exon_number "38";
chr21	StringTie	exon	45507561	45507593	1000	+	.	gene_id "MSTRG.115622"; transcript_id "MSTRG.115622.70"; exon_number "39";
chr21	StringTie	exon	45509356	45509601	1000	+	.	gene_id "MSTRG.115622"; transcript_id "MSTRG.115622.70"; exon_number "40";
chr21	StringTie	exon	45510064	45510261	1000	+	.	gene_id "MSTRG.115622"; transcript_id "MSTRG.115622.70"; exon_number "41";
chr21	StringTie	exon	45511111	45511226	1000	+	.	gene_id "MSTRG.115622"; transcript_id "MSTRG.115622.70"; exon_number "42";
chr21	StringTie	exon	45512188	45513775	1000	+	.	gene_id "MSTRG.115622"; transcript_id "MSTRG.115622.70"; exon_number "43";
chr21	StringTie	transcript	45455418	45513810	1000	+	.	gene_id "MSTRG.115622"; transcript_id "MSTRG.115622.71";
chr21	StringTie	exon	45455418	45456930	1000	+	.	gene_id "MSTRG.115622"; transcript_id "MSTRG.115622.71"; exon_number "1";
chr21	StringTie	exon	45467536	45467666	1000	+	.	gene_id "MSTRG.115622"; transcript_id "MSTRG.115622.71"; exon_number "2";
chr21	StringTie	exon	45468242	45468786	1000	+	.	gene_id "MSTRG.115622"; transcript_id "MSTRG.115622.71"; exon_number "3";
chr21	StringTie	exon	45473895	45473981	1000	+	.	gene_id "MSTRG.115622"; transcript_id "MSTRG.115622.71"; exon_number "4";
chr21	StringTie	exon	45475476	45475535	1000	+	.	gene_id "MSTRG.115622"; transcript_id "MSTRG.115622.71"; exon_number "5";
chr21	StringTie	exon	45476351	45476480	1000	+	.	gene_id "MSTRG.115622"; transcript_id "MSTRG.115622.71"; exon_number "6";
chr21	StringTie	exon	45477411	45477487	1000	+	.	gene_id "MSTRG.115622"; transcript_id "MSTRG.115622.71"; exon_number "7";
chr21	StringTie	exon	45477750	45477965	1000	+	.	gene_id "MSTRG.115622"; transcript_id "MSTRG.115622.71"; exon_number "8";
chr21	StringTie	exon	45478327	45478353	1000	+	.	gene_id "MSTRG.115622"; transcript_id "MSTRG.115622.71"; exon_number "9";
chr21	StringTie	exon	45479902	45479964	1000	+	.	gene_id "MSTRG.115622"; transcript_id "MSTRG.115622.71"; exon_number "10";
chr21	StringTie	exon	45480070	45480156	1000	+	.	gene_id "MSTRG.115622"; transcript_id "MSTRG.115622.71"; exon_number "11";
chr21	StringTie	exon	45480467	45480520	1000	+	.	gene_id "MSTRG.115622"; transcript_id "MSTRG.115622.71"; exon_number "12";
chr21	StringTie	exon	45480700	45480858	1000	+	.	gene_id "MSTRG.115622"; transcript_id "MSTRG.115622.71"; exon_number "13";
chr21	StringTie	exon	45481963	45482025	1000	+	.	gene_id "MSTRG.115622"; transcript_id "MSTRG.115622.71"; exon_number "14";
chr21	StringTie	exon	45482795	45482821	1000	+	.	gene_id "MSTRG.115622"; transcript_id "MSTRG.115622.71"; exon_number "15";
chr21	StringTie	exon	45486861	45486992	1000	+	.	gene_id "MSTRG.115622"; transcript_id "MSTRG.115622.71"; exon_number "16";
chr21	StringTie	exon	45487447	45487509	1000	+	.	gene_id "MSTRG.115622"; transcript_id "MSTRG.115622.71"; exon_number "17";
chr21	StringTie	exon	45488418	45488444	1000	+	.	gene_id "MSTRG.115622"; transcript_id "MSTRG.115622.71"; exon_number "18";
chr21	StringTie	exon	45489486	45489521	1000	+	.	gene_id "MSTRG.115622"; transcript_id "MSTRG.115622.71"; exon_number "19";
chr21	StringTie	exon	45490275	45490346	1000	+	.	gene_id "MSTRG.115622"; transcript_id "MSTRG.115622.71"; exon_number "20";
chr21	StringTie	exon	45490836	45490871	1000	+	.	gene_id "MSTRG.115622"; transcript_id "MSTRG.115622.71"; exon_number "21";
chr21	StringTie	exon	45491225	45491314	1000	+	.	gene_id "MSTRG.115622"; transcript_id "MSTRG.115622.71"; exon_number "22";
chr21	StringTie	exon	45492535	45492564	1000	+	.	gene_id "MSTRG.115622"; transcript_id "MSTRG.115622.71"; exon_number "23";
chr21	StringTie	exon	45492687	45492713	1000	+	.	gene_id "MSTRG.115622"; transcript_id "MSTRG.115622.71"; exon_number "24";
chr21	StringTie	exon	45493163	45493225	1000	+	.	gene_id "MSTRG.115622"; transcript_id "MSTRG.115622.71"; exon_number "25";
chr21	StringTie	exon	45493501	45493575	1000	+	.	gene_id "MSTRG.115622"; transcript_id "MSTRG.115622.71"; exon_number "26";
chr21	StringTie	exon	45494545	45494571	1000	+	.	gene_id "MSTRG.115622"; transcript_id "MSTRG.115622.71"; exon_number "27";
chr21	StringTie	exon	45494862	45494915	1000	+	.	gene_id "MSTRG.115622"; transcript_id "MSTRG.115622.71"; exon_number "28";
chr21	StringTie	exon	45495358	45495432	1000	+	.	gene_id "MSTRG.115622"; transcript_id "MSTRG.115622.71"; exon_number "29";
chr21	StringTie	exon	45496500	45496568	1000	+	.	gene_id "MSTRG.115622"; transcript_id "MSTRG.115622.71"; exon_number "30";
chr21	StringTie	exon	45497050	45497092	1000	+	.	gene_id "MSTRG.115622"; transcript_id "MSTRG.115622.71"; exon_number "31";
chr21	StringTie	exon	45497599	45497661	1000	+	.	gene_id "MSTRG.115622"; transcript_id "MSTRG.115622.71"; exon_number "32";
chr21	StringTie	exon	45504011	45504054	1000	+	.	gene_id "MSTRG.115622"; transcript_id "MSTRG.115622.71"; exon_number "33";
chr21	StringTie	exon	45504416	45504556	1000	+	.	gene_id "MSTRG.115622"; transcript_id "MSTRG.115622.71"; exon_number "34";
chr21	StringTie	exon	45505134	45505278	1000	+	.	gene_id "MSTRG.115622"; transcript_id "MSTRG.115622.71"; exon_number "35";
chr21	StringTie	exon	45505358	45505431	1000	+	.	gene_id "MSTRG.115622"; transcript_id "MSTRG.115622.71"; exon_number "36";
chr21	StringTie	exon	45505838	45505966	1000	+	.	gene_id "MSTRG.115622"; transcript_id "MSTRG.115622.71"; exon_number "37";
chr21	StringTie	exon	45507561	45507593	1000	+	.	gene_id "MSTRG.115622"; transcript_id "MSTRG.115622.71"; exon_number "38";
chr21	StringTie	exon	45509356	45509601	1000	+	.	gene_id "MSTRG.115622"; transcript_id "MSTRG.115622.71"; exon_number "39";
chr21	StringTie	exon	45510064	45510261	1000	+	.	gene_id "MSTRG.115622"; transcript_id "MSTRG.115622.71"; exon_number "40";
chr21	StringTie	exon	45511111	45511226	1000	+	.	gene_id "MSTRG.115622"; transcript_id "MSTRG.115622.71"; exon_number "41";
chr21	StringTie	exon	45512188	45513810	1000	+	.	gene_id "MSTRG.115622"; transcript_id "MSTRG.115622.71"; exon_number "42";
chr21	StringTie	transcript	45455426	45513775	1000	+	.	gene_id "MSTRG.115622"; transcript_id "MSTRG.115622.72";
chr21	StringTie	exon	45455426	45456930	1000	+	.	gene_id "MSTRG.115622"; transcript_id "MSTRG.115622.72"; exon_number "1";
chr21	StringTie	exon	45468242	45468786	1000	+	.	gene_id "MSTRG.115622"; transcript_id "MSTRG.115622.72"; exon_number "2";
chr21	StringTie	exon	45469849	45469986	1000	+	.	gene_id "MSTRG.115622"; transcript_id "MSTRG.115622.72"; exon_number "3";
chr21	StringTie	exon	45473895	45473981	1000	+	.	gene_id "MSTRG.115622"; transcript_id "MSTRG.115622.72"; exon_number "4";
chr21	StringTie	exon	45475476	45475535	1000	+	.	gene_id "MSTRG.115622"; transcript_id "MSTRG.115622.72"; exon_number "5";
chr21	StringTie	exon	45476351	45476480	1000	+	.	gene_id "MSTRG.115622"; transcript_id "MSTRG.115622.72"; exon_number "6";
chr21	StringTie	exon	45477411	45477487	1000	+	.	gene_id "MSTRG.115622"; transcript_id "MSTRG.115622.72"; exon_number "7";
chr21	StringTie	exon	45477750	45477965	1000	+	.	gene_id "MSTRG.115622"; transcript_id "MSTRG.115622.72"; exon_number "8";
chr21	StringTie	exon	45478327	45478353	1000	+	.	gene_id "MSTRG.115622"; transcript_id "MSTRG.115622.72"; exon_number "9";
chr21	StringTie	exon	45479902	45479964	1000	+	.	gene_id "MSTRG.115622"; transcript_id "MSTRG.115622.72"; exon_number "10";
chr21	StringTie	exon	45480070	45480156	1000	+	.	gene_id "MSTRG.115622"; transcript_id "MSTRG.115622.72"; exon_number "11";
chr21	StringTie	exon	45480467	45480520	1000	+	.	gene_id "MSTRG.115622"; transcript_id "MSTRG.115622.72"; exon_number "12";
chr21	StringTie	exon	45480700	45480858	1000	+	.	gene_id "MSTRG.115622"; transcript_id "MSTRG.115622.72"; exon_number "13";
chr21	StringTie	exon	45481963	45482025	1000	+	.	gene_id "MSTRG.115622"; transcript_id "MSTRG.115622.72"; exon_number "14";
chr21	StringTie	exon	45482795	45482821	1000	+	.	gene_id "MSTRG.115622"; transcript_id "MSTRG.115622.72"; exon_number "15";
chr21	StringTie	exon	45486861	45486992	1000	+	.	gene_id "MSTRG.115622"; transcript_id "MSTRG.115622.72"; exon_number "16";
chr21	StringTie	exon	45487447	45488444	1000	+	.	gene_id "MSTRG.115622"; transcript_id "MSTRG.115622.72"; exon_number "17";
chr21	StringTie	exon	45489486	45489521	1000	+	.	gene_id "MSTRG.115622"; transcript_id "MSTRG.115622.72"; exon_number "18";
chr21	StringTie	exon	45490275	45490346	1000	+	.	gene_id "MSTRG.115622"; transcript_id "MSTRG.115622.72"; exon_number "19";
chr21	StringTie	exon	45490836	45490871	1000	+	.	gene_id "MSTRG.115622"; transcript_id "MSTRG.115622.72"; exon_number "20";
chr21	StringTie	exon	45491225	45491314	1000	+	.	gene_id "MSTRG.115622"; transcript_id "MSTRG.115622.72"; exon_number "21";
chr21	StringTie	exon	45492535	45492564	1000	+	.	gene_id "MSTRG.115622"; transcript_id "MSTRG.115622.72"; exon_number "22";
chr21	StringTie	exon	45492687	45492713	1000	+	.	gene_id "MSTRG.115622"; transcript_id "MSTRG.115622.72"; exon_number "23";
chr21	StringTie	exon	45493163	45493225	1000	+	.	gene_id "MSTRG.115622"; transcript_id "MSTRG.115622.72"; exon_number "24";
chr21	StringTie	exon	45493501	45493575	1000	+	.	gene_id "MSTRG.115622"; transcript_id "MSTRG.115622.72"; exon_number "25";
chr21	StringTie	exon	45494545	45494571	1000	+	.	gene_id "MSTRG.115622"; transcript_id "MSTRG.115622.72"; exon_number "26";
chr21	StringTie	exon	45494862	45494915	1000	+	.	gene_id "MSTRG.115622"; transcript_id "MSTRG.115622.72"; exon_number "27";
chr21	StringTie	exon	45495358	45495432	1000	+	.	gene_id "MSTRG.115622"; transcript_id "MSTRG.115622.72"; exon_number "28";
chr21	StringTie	exon	45496500	45496568	1000	+	.	gene_id "MSTRG.115622"; transcript_id "MSTRG.115622.72"; exon_number "29";
chr21	StringTie	exon	45497050	45497092	1000	+	.	gene_id "MSTRG.115622"; transcript_id "MSTRG.115622.72"; exon_number "30";
chr21	StringTie	exon	45497599	45497661	1000	+	.	gene_id "MSTRG.115622"; transcript_id "MSTRG.115622.72"; exon_number "31";
chr21	StringTie	exon	45504011	45504054	1000	+	.	gene_id "MSTRG.115622"; transcript_id "MSTRG.115622.72"; exon_number "32";
chr21	StringTie	exon	45504416	45504556	1000	+	.	gene_id "MSTRG.115622"; transcript_id "MSTRG.115622.72"; exon_number "33";
chr21	StringTie	exon	45505134	45505278	1000	+	.	gene_id "MSTRG.115622"; transcript_id "MSTRG.115622.72"; exon_number "34";
chr21	StringTie	exon	45505358	45505431	1000	+	.	gene_id "MSTRG.115622"; transcript_id "MSTRG.115622.72"; exon_number "35";
chr21	StringTie	exon	45505838	45505966	1000	+	.	gene_id "MSTRG.115622"; transcript_id "MSTRG.115622.72"; exon_number "36";
chr21	StringTie	exon	45507561	45507593	1000	+	.	gene_id "MSTRG.115622"; transcript_id "MSTRG.115622.72"; exon_number "37";
chr21	StringTie	exon	45509356	45509598	1000	+	.	gene_id "MSTRG.115622"; transcript_id "MSTRG.115622.72"; exon_number "38";
chr21	StringTie	exon	45510064	45510261	1000	+	.	gene_id "MSTRG.115622"; transcript_id "MSTRG.115622.72"; exon_number "39";
chr21	StringTie	exon	45511111	45511226	1000	+	.	gene_id "MSTRG.115622"; transcript_id "MSTRG.115622.72"; exon_number "40";
chr21	StringTie	exon	45512188	45513775	1000	+	.	gene_id "MSTRG.115622"; transcript_id "MSTRG.115622.72"; exon_number "41";
chr21	StringTie	transcript	45455426	45513774	1000	+	.	gene_id "MSTRG.115622"; transcript_id "MSTRG.115622.73";
chr21	StringTie	exon	45455426	45456930	1000	+	.	gene_id "MSTRG.115622"; transcript_id "MSTRG.115622.73"; exon_number "1";
chr21	StringTie	exon	45468242	45468483	1000	+	.	gene_id "MSTRG.115622"; transcript_id "MSTRG.115622.73"; exon_number "2";
chr21	StringTie	exon	45468569	45468786	1000	+	.	gene_id "MSTRG.115622"; transcript_id "MSTRG.115622.73"; exon_number "3";
chr21	StringTie	exon	45469849	45469986	1000	+	.	gene_id "MSTRG.115622"; transcript_id "MSTRG.115622.73"; exon_number "4";
chr21	StringTie	exon	45473895	45473981	1000	+	.	gene_id "MSTRG.115622"; transcript_id "MSTRG.115622.73"; exon_number "5";
chr21	StringTie	exon	45475476	45475535	1000	+	.	gene_id "MSTRG.115622"; transcript_id "MSTRG.115622.73"; exon_number "6";
chr21	StringTie	exon	45476351	45476480	1000	+	.	gene_id "MSTRG.115622"; transcript_id "MSTRG.115622.73"; exon_number "7";
chr21	StringTie	exon	45477411	45477487	1000	+	.	gene_id "MSTRG.115622"; transcript_id "MSTRG.115622.73"; exon_number "8";
chr21	StringTie	exon	45477750	45477965	1000	+	.	gene_id "MSTRG.115622"; transcript_id "MSTRG.115622.73"; exon_number "9";
chr21	StringTie	exon	45478327	45478353	1000	+	.	gene_id "MSTRG.115622"; transcript_id "MSTRG.115622.73"; exon_number "10";
chr21	StringTie	exon	45479902	45479964	1000	+	.	gene_id "MSTRG.115622"; transcript_id "MSTRG.115622.73"; exon_number "11";
chr21	StringTie	exon	45480070	45480156	1000	+	.	gene_id "MSTRG.115622"; transcript_id "MSTRG.115622.73"; exon_number "12";
chr21	StringTie	exon	45480467	45480520	1000	+	.	gene_id "MSTRG.115622"; transcript_id "MSTRG.115622.73"; exon_number "13";
chr21	StringTie	exon	45480700	45480858	1000	+	.	gene_id "MSTRG.115622"; transcript_id "MSTRG.115622.73"; exon_number "14";
chr21	StringTie	exon	45481963	45482025	1000	+	.	gene_id "MSTRG.115622"; transcript_id "MSTRG.115622.73"; exon_number "15";
chr21	StringTie	exon	45482795	45482821	1000	+	.	gene_id "MSTRG.115622"; transcript_id "MSTRG.115622.73"; exon_number "16";
chr21	StringTie	exon	45486861	45486992	1000	+	.	gene_id "MSTRG.115622"; transcript_id "MSTRG.115622.73"; exon_number "17";
chr21	StringTie	exon	45487447	45487509	1000	+	.	gene_id "MSTRG.115622"; transcript_id "MSTRG.115622.73"; exon_number "18";
chr21	StringTie	exon	45488418	45489521	1000	+	.	gene_id "MSTRG.115622"; transcript_id "MSTRG.115622.73"; exon_number "19";
chr21	StringTie	exon	45490275	45490346	1000	+	.	gene_id "MSTRG.115622"; transcript_id "MSTRG.115622.73"; exon_number "20";
chr21	StringTie	exon	45490836	45490871	1000	+	.	gene_id "MSTRG.115622"; transcript_id "MSTRG.115622.73"; exon_number "21";
chr21	StringTie	exon	45491225	45491314	1000	+	.	gene_id "MSTRG.115622"; transcript_id "MSTRG.115622.73"; exon_number "22";
chr21	StringTie	exon	45492535	45492564	1000	+	.	gene_id "MSTRG.115622"; transcript_id "MSTRG.115622.73"; exon_number "23";
chr21	StringTie	exon	45492687	45492713	1000	+	.	gene_id "MSTRG.115622"; transcript_id "MSTRG.115622.73"; exon_number "24";
chr21	StringTie	exon	45493163	45493225	1000	+	.	gene_id "MSTRG.115622"; transcript_id "MSTRG.115622.73"; exon_number "25";
chr21	StringTie	exon	45493501	45493575	1000	+	.	gene_id "MSTRG.115622"; transcript_id "MSTRG.115622.73"; exon_number "26";
chr21	StringTie	exon	45494545	45494571	1000	+	.	gene_id "MSTRG.115622"; transcript_id "MSTRG.115622.73"; exon_number "27";
chr21	StringTie	exon	45494862	45494915	1000	+	.	gene_id "MSTRG.115622"; transcript_id "MSTRG.115622.73"; exon_number "28";
chr21	StringTie	exon	45495358	45495432	1000	+	.	gene_id "MSTRG.115622"; transcript_id "MSTRG.115622.73"; exon_number "29";
chr21	StringTie	exon	45496500	45496568	1000	+	.	gene_id "MSTRG.115622"; transcript_id "MSTRG.115622.73"; exon_number "30";
chr21	StringTie	exon	45497050	45497092	1000	+	.	gene_id "MSTRG.115622"; transcript_id "MSTRG.115622.73"; exon_number "31";
chr21	StringTie	exon	45497599	45497661	1000	+	.	gene_id "MSTRG.115622"; transcript_id "MSTRG.115622.73"; exon_number "32";
chr21	StringTie	exon	45504011	45504054	1000	+	.	gene_id "MSTRG.115622"; transcript_id "MSTRG.115622.73"; exon_number "33";
chr21	StringTie	exon	45504416	45504556	1000	+	.	gene_id "MSTRG.115622"; transcript_id "MSTRG.115622.73"; exon_number "34";
chr21	StringTie	exon	45504768	45504831	1000	+	.	gene_id "MSTRG.115622"; transcript_id "MSTRG.115622.73"; exon_number "35";
chr21	StringTie	exon	45505134	45505278	1000	+	.	gene_id "MSTRG.115622"; transcript_id "MSTRG.115622.73"; exon_number "36";
chr21	StringTie	exon	45505358	45505431	1000	+	.	gene_id "MSTRG.115622"; transcript_id "MSTRG.115622.73"; exon_number "37";
chr21	StringTie	exon	45505835	45505966	1000	+	.	gene_id "MSTRG.115622"; transcript_id "MSTRG.115622.73"; exon_number "38";
chr21	StringTie	exon	45507561	45507593	1000	+	.	gene_id "MSTRG.115622"; transcript_id "MSTRG.115622.73"; exon_number "39";
chr21	StringTie	exon	45509356	45509598	1000	+	.	gene_id "MSTRG.115622"; transcript_id "MSTRG.115622.73"; exon_number "40";
chr21	StringTie	exon	45510064	45510261	1000	+	.	gene_id "MSTRG.115622"; transcript_id "MSTRG.115622.73"; exon_number "41";
chr21	StringTie	exon	45511111	45511226	1000	+	.	gene_id "MSTRG.115622"; transcript_id "MSTRG.115622.73"; exon_number "42";
chr21	StringTie	exon	45512188	45513774	1000	+	.	gene_id "MSTRG.115622"; transcript_id "MSTRG.115622.73"; exon_number "43";
chr21	StringTie	transcript	45455426	45513722	1000	+	.	gene_id "MSTRG.115622"; transcript_id "MSTRG.115622.74";
chr21	StringTie	exon	45455426	45456930	1000	+	.	gene_id "MSTRG.115622"; transcript_id "MSTRG.115622.74"; exon_number "1";
chr21	StringTie	exon	45468242	45468786	1000	+	.	gene_id "MSTRG.115622"; transcript_id "MSTRG.115622.74"; exon_number "2";
chr21	StringTie	exon	45469849	45470866	1000	+	.	gene_id "MSTRG.115622"; transcript_id "MSTRG.115622.74"; exon_number "3";
chr21	StringTie	exon	45471284	45473305	1000	+	.	gene_id "MSTRG.115622"; transcript_id "MSTRG.115622.74"; exon_number "4";
chr21	StringTie	exon	45473895	45473981	1000	+	.	gene_id "MSTRG.115622"; transcript_id "MSTRG.115622.74"; exon_number "5";
chr21	StringTie	exon	45475476	45475535	1000	+	.	gene_id "MSTRG.115622"; transcript_id "MSTRG.115622.74"; exon_number "6";
chr21	StringTie	exon	45476351	45476480	1000	+	.	gene_id "MSTRG.115622"; transcript_id "MSTRG.115622.74"; exon_number "7";
chr21	StringTie	exon	45477411	45477487	1000	+	.	gene_id "MSTRG.115622"; transcript_id "MSTRG.115622.74"; exon_number "8";
chr21	StringTie	exon	45477750	45477965	1000	+	.	gene_id "MSTRG.115622"; transcript_id "MSTRG.115622.74"; exon_number "9";
chr21	StringTie	exon	45478327	45478353	1000	+	.	gene_id "MSTRG.115622"; transcript_id "MSTRG.115622.74"; exon_number "10";
chr21	StringTie	exon	45479902	45479964	1000	+	.	gene_id "MSTRG.115622"; transcript_id "MSTRG.115622.74"; exon_number "11";
chr21	StringTie	exon	45480070	45480156	1000	+	.	gene_id "MSTRG.115622"; transcript_id "MSTRG.115622.74"; exon_number "12";
chr21	StringTie	exon	45480467	45480520	1000	+	.	gene_id "MSTRG.115622"; transcript_id "MSTRG.115622.74"; exon_number "13";
chr21	StringTie	exon	45480700	45480858	1000	+	.	gene_id "MSTRG.115622"; transcript_id "MSTRG.115622.74"; exon_number "14";
chr21	StringTie	exon	45481963	45482025	1000	+	.	gene_id "MSTRG.115622"; transcript_id "MSTRG.115622.74"; exon_number "15";
chr21	StringTie	exon	45482795	45482821	1000	+	.	gene_id "MSTRG.115622"; transcript_id "MSTRG.115622.74"; exon_number "16";
chr21	StringTie	exon	45486861	45486992	1000	+	.	gene_id "MSTRG.115622"; transcript_id "MSTRG.115622.74"; exon_number "17";
chr21	StringTie	exon	45487447	45487509	1000	+	.	gene_id "MSTRG.115622"; transcript_id "MSTRG.115622.74"; exon_number "18";
chr21	StringTie	exon	45488418	45488444	1000	+	.	gene_id "MSTRG.115622"; transcript_id "MSTRG.115622.74"; exon_number "19";
chr21	StringTie	exon	45489486	45489521	1000	+	.	gene_id "MSTRG.115622"; transcript_id "MSTRG.115622.74"; exon_number "20";
chr21	StringTie	exon	45490275	45490346	1000	+	.	gene_id "MSTRG.115622"; transcript_id "MSTRG.115622.74"; exon_number "21";
chr21	StringTie	exon	45490836	45490871	1000	+	.	gene_id "MSTRG.115622"; transcript_id "MSTRG.115622.74"; exon_number "22";
chr21	StringTie	exon	45491225	45491314	1000	+	.	gene_id "MSTRG.115622"; transcript_id "MSTRG.115622.74"; exon_number "23";
chr21	StringTie	exon	45492535	45492564	1000	+	.	gene_id "MSTRG.115622"; transcript_id "MSTRG.115622.74"; exon_number "24";
chr21	StringTie	exon	45492687	45492713	1000	+	.	gene_id "MSTRG.115622"; transcript_id "MSTRG.115622.74"; exon_number "25";
chr21	StringTie	exon	45493163	45493225	1000	+	.	gene_id "MSTRG.115622"; transcript_id "MSTRG.115622.74"; exon_number "26";
chr21	StringTie	exon	45493501	45493575	1000	+	.	gene_id "MSTRG.115622"; transcript_id "MSTRG.115622.74"; exon_number "27";
chr21	StringTie	exon	45494545	45494571	1000	+	.	gene_id "MSTRG.115622"; transcript_id "MSTRG.115622.74"; exon_number "28";
chr21	StringTie	exon	45494862	45494915	1000	+	.	gene_id "MSTRG.115622"; transcript_id "MSTRG.115622.74"; exon_number "29";
chr21	StringTie	exon	45495358	45495432	1000	+	.	gene_id "MSTRG.115622"; transcript_id "MSTRG.115622.74"; exon_number "30";
chr21	StringTie	exon	45496500	45496568	1000	+	.	gene_id "MSTRG.115622"; transcript_id "MSTRG.115622.74"; exon_number "31";
chr21	StringTie	exon	45497050	45497092	1000	+	.	gene_id "MSTRG.115622"; transcript_id "MSTRG.115622.74"; exon_number "32";
chr21	StringTie	exon	45497599	45497661	1000	+	.	gene_id "MSTRG.115622"; transcript_id "MSTRG.115622.74"; exon_number "33";
chr21	StringTie	exon	45504011	45504054	1000	+	.	gene_id "MSTRG.115622"; transcript_id "MSTRG.115622.74"; exon_number "34";
chr21	StringTie	exon	45504416	45504556	1000	+	.	gene_id "MSTRG.115622"; transcript_id "MSTRG.115622.74"; exon_number "35";
chr21	StringTie	exon	45504768	45504831	1000	+	.	gene_id "MSTRG.115622"; transcript_id "MSTRG.115622.74"; exon_number "36";
chr21	StringTie	exon	45505134	45505278	1000	+	.	gene_id "MSTRG.115622"; transcript_id "MSTRG.115622.74"; exon_number "37";
chr21	StringTie	exon	45505358	45505431	1000	+	.	gene_id "MSTRG.115622"; transcript_id "MSTRG.115622.74"; exon_number "38";
chr21	StringTie	exon	45505835	45505966	1000	+	.	gene_id "MSTRG.115622"; transcript_id "MSTRG.115622.74"; exon_number "39";
chr21	StringTie	exon	45507561	45507593	1000	+	.	gene_id "MSTRG.115622"; transcript_id "MSTRG.115622.74"; exon_number "40";
chr21	StringTie	exon	45509356	45509601	1000	+	.	gene_id "MSTRG.115622"; transcript_id "MSTRG.115622.74"; exon_number "41";
chr21	StringTie	exon	45509952	45510261	1000	+	.	gene_id "MSTRG.115622"; transcript_id "MSTRG.115622.74"; exon_number "42";
chr21	StringTie	exon	45511111	45511226	1000	+	.	gene_id "MSTRG.115622"; transcript_id "MSTRG.115622.74"; exon_number "43";
chr21	StringTie	exon	45512188	45513722	1000	+	.	gene_id "MSTRG.115622"; transcript_id "MSTRG.115622.74"; exon_number "44";
chr21	StringTie	transcript	45455433	45513721	1000	+	.	gene_id "MSTRG.115622"; transcript_id "MSTRG.115622.75";
chr21	StringTie	exon	45455433	45456176	1000	+	.	gene_id "MSTRG.115622"; transcript_id "MSTRG.115622.75"; exon_number "1";
chr21	StringTie	exon	45456267	45456930	1000	+	.	gene_id "MSTRG.115622"; transcript_id "MSTRG.115622.75"; exon_number "2";
chr21	StringTie	exon	45468242	45468786	1000	+	.	gene_id "MSTRG.115622"; transcript_id "MSTRG.115622.75"; exon_number "3";
chr21	StringTie	exon	45473895	45473981	1000	+	.	gene_id "MSTRG.115622"; transcript_id "MSTRG.115622.75"; exon_number "4";
chr21	StringTie	exon	45475476	45475535	1000	+	.	gene_id "MSTRG.115622"; transcript_id "MSTRG.115622.75"; exon_number "5";
chr21	StringTie	exon	45476351	45476480	1000	+	.	gene_id "MSTRG.115622"; transcript_id "MSTRG.115622.75"; exon_number "6";
chr21	StringTie	exon	45477411	45477487	1000	+	.	gene_id "MSTRG.115622"; transcript_id "MSTRG.115622.75"; exon_number "7";
chr21	StringTie	exon	45477750	45477965	1000	+	.	gene_id "MSTRG.115622"; transcript_id "MSTRG.115622.75"; exon_number "8";
chr21	StringTie	exon	45478327	45478353	1000	+	.	gene_id "MSTRG.115622"; transcript_id "MSTRG.115622.75"; exon_number "9";
chr21	StringTie	exon	45479902	45479964	1000	+	.	gene_id "MSTRG.115622"; transcript_id "MSTRG.115622.75"; exon_number "10";
chr21	StringTie	exon	45480070	45480156	1000	+	.	gene_id "MSTRG.115622"; transcript_id "MSTRG.115622.75"; exon_number "11";
chr21	StringTie	exon	45480467	45480520	1000	+	.	gene_id "MSTRG.115622"; transcript_id "MSTRG.115622.75"; exon_number "12";
chr21	StringTie	exon	45480700	45480858	1000	+	.	gene_id "MSTRG.115622"; transcript_id "MSTRG.115622.75"; exon_number "13";
chr21	StringTie	exon	45481963	45482025	1000	+	.	gene_id "MSTRG.115622"; transcript_id "MSTRG.115622.75"; exon_number "14";
chr21	StringTie	exon	45482795	45482821	1000	+	.	gene_id "MSTRG.115622"; transcript_id "MSTRG.115622.75"; exon_number "15";
chr21	StringTie	exon	45486861	45486992	1000	+	.	gene_id "MSTRG.115622"; transcript_id "MSTRG.115622.75"; exon_number "16";
chr21	StringTie	exon	45487447	45487509	1000	+	.	gene_id "MSTRG.115622"; transcript_id "MSTRG.115622.75"; exon_number "17";
chr21	StringTie	exon	45488418	45488444	1000	+	.	gene_id "MSTRG.115622"; transcript_id "MSTRG.115622.75"; exon_number "18";
chr21	StringTie	exon	45489237	45489521	1000	+	.	gene_id "MSTRG.115622"; transcript_id "MSTRG.115622.75"; exon_number "19";
chr21	StringTie	exon	45490275	45490346	1000	+	.	gene_id "MSTRG.115622"; transcript_id "MSTRG.115622.75"; exon_number "20";
chr21	StringTie	exon	45490836	45490871	1000	+	.	gene_id "MSTRG.115622"; transcript_id "MSTRG.115622.75"; exon_number "21";
chr21	StringTie	exon	45491225	45491314	1000	+	.	gene_id "MSTRG.115622"; transcript_id "MSTRG.115622.75"; exon_number "22";
chr21	StringTie	exon	45492535	45492564	1000	+	.	gene_id "MSTRG.115622"; transcript_id "MSTRG.115622.75"; exon_number "23";
chr21	StringTie	exon	45492687	45492713	1000	+	.	gene_id "MSTRG.115622"; transcript_id "MSTRG.115622.75"; exon_number "24";
chr21	StringTie	exon	45493163	45493225	1000	+	.	gene_id "MSTRG.115622"; transcript_id "MSTRG.115622.75"; exon_number "25";
chr21	StringTie	exon	45493501	45493575	1000	+	.	gene_id "MSTRG.115622"; transcript_id "MSTRG.115622.75"; exon_number "26";
chr21	StringTie	exon	45494545	45494571	1000	+	.	gene_id "MSTRG.115622"; transcript_id "MSTRG.115622.75"; exon_number "27";
chr21	StringTie	exon	45494862	45494915	1000	+	.	gene_id "MSTRG.115622"; transcript_id "MSTRG.115622.75"; exon_number "28";
chr21	StringTie	exon	45495358	45495432	1000	+	.	gene_id "MSTRG.115622"; transcript_id "MSTRG.115622.75"; exon_number "29";
chr21	StringTie	exon	45496500	45496568	1000	+	.	gene_id "MSTRG.115622"; transcript_id "MSTRG.115622.75"; exon_number "30";
chr21	StringTie	exon	45497050	45497092	1000	+	.	gene_id "MSTRG.115622"; transcript_id "MSTRG.115622.75"; exon_number "31";
chr21	StringTie	exon	45497599	45497661	1000	+	.	gene_id "MSTRG.115622"; transcript_id "MSTRG.115622.75"; exon_number "32";
chr21	StringTie	exon	45504011	45504054	1000	+	.	gene_id "MSTRG.115622"; transcript_id "MSTRG.115622.75"; exon_number "33";
chr21	StringTie	exon	45504416	45504556	1000	+	.	gene_id "MSTRG.115622"; transcript_id "MSTRG.115622.75"; exon_number "34";
chr21	StringTie	exon	45504768	45504831	1000	+	.	gene_id "MSTRG.115622"; transcript_id "MSTRG.115622.75"; exon_number "35";
chr21	StringTie	exon	45505134	45505278	1000	+	.	gene_id "MSTRG.115622"; transcript_id "MSTRG.115622.75"; exon_number "36";
chr21	StringTie	exon	45505358	45505431	1000	+	.	gene_id "MSTRG.115622"; transcript_id "MSTRG.115622.75"; exon_number "37";
chr21	StringTie	exon	45505838	45505966	1000	+	.	gene_id "MSTRG.115622"; transcript_id "MSTRG.115622.75"; exon_number "38";
chr21	StringTie	exon	45507561	45507593	1000	+	.	gene_id "MSTRG.115622"; transcript_id "MSTRG.115622.75"; exon_number "39";
chr21	StringTie	exon	45509356	45509601	1000	+	.	gene_id "MSTRG.115622"; transcript_id "MSTRG.115622.75"; exon_number "40";
chr21	StringTie	exon	45510064	45510261	1000	+	.	gene_id "MSTRG.115622"; transcript_id "MSTRG.115622.75"; exon_number "41";
chr21	StringTie	exon	45511111	45511226	1000	+	.	gene_id "MSTRG.115622"; transcript_id "MSTRG.115622.75"; exon_number "42";
chr21	StringTie	exon	45512188	45513721	1000	+	.	gene_id "MSTRG.115622"; transcript_id "MSTRG.115622.75"; exon_number "43";
chr21	StringTie	transcript	45455434	45513849	1000	+	.	gene_id "MSTRG.115622"; transcript_id "MSTRG.115622.76";
chr21	StringTie	exon	45455434	45456176	1000	+	.	gene_id "MSTRG.115622"; transcript_id "MSTRG.115622.76"; exon_number "1";
chr21	StringTie	exon	45456267	45456881	1000	+	.	gene_id "MSTRG.115622"; transcript_id "MSTRG.115622.76"; exon_number "2";
chr21	StringTie	exon	45465454	45467421	1000	+	.	gene_id "MSTRG.115622"; transcript_id "MSTRG.115622.76"; exon_number "3";
chr21	StringTie	exon	45467536	45467666	1000	+	.	gene_id "MSTRG.115622"; transcript_id "MSTRG.115622.76"; exon_number "4";
chr21	StringTie	exon	45468242	45468786	1000	+	.	gene_id "MSTRG.115622"; transcript_id "MSTRG.115622.76"; exon_number "5";
chr21	StringTie	exon	45473895	45473981	1000	+	.	gene_id "MSTRG.115622"; transcript_id "MSTRG.115622.76"; exon_number "6";
chr21	StringTie	exon	45475476	45475535	1000	+	.	gene_id "MSTRG.115622"; transcript_id "MSTRG.115622.76"; exon_number "7";
chr21	StringTie	exon	45476351	45476480	1000	+	.	gene_id "MSTRG.115622"; transcript_id "MSTRG.115622.76"; exon_number "8";
chr21	StringTie	exon	45477411	45477487	1000	+	.	gene_id "MSTRG.115622"; transcript_id "MSTRG.115622.76"; exon_number "9";
chr21	StringTie	exon	45477750	45477965	1000	+	.	gene_id "MSTRG.115622"; transcript_id "MSTRG.115622.76"; exon_number "10";
chr21	StringTie	exon	45478327	45478353	1000	+	.	gene_id "MSTRG.115622"; transcript_id "MSTRG.115622.76"; exon_number "11";
chr21	StringTie	exon	45479902	45479964	1000	+	.	gene_id "MSTRG.115622"; transcript_id "MSTRG.115622.76"; exon_number "12";
chr21	StringTie	exon	45480070	45480156	1000	+	.	gene_id "MSTRG.115622"; transcript_id "MSTRG.115622.76"; exon_number "13";
chr21	StringTie	exon	45480467	45480520	1000	+	.	gene_id "MSTRG.115622"; transcript_id "MSTRG.115622.76"; exon_number "14";
chr21	StringTie	exon	45480700	45480858	1000	+	.	gene_id "MSTRG.115622"; transcript_id "MSTRG.115622.76"; exon_number "15";
chr21	StringTie	exon	45481963	45482025	1000	+	.	gene_id "MSTRG.115622"; transcript_id "MSTRG.115622.76"; exon_number "16";
chr21	StringTie	exon	45482795	45482821	1000	+	.	gene_id "MSTRG.115622"; transcript_id "MSTRG.115622.76"; exon_number "17";
chr21	StringTie	exon	45486861	45486992	1000	+	.	gene_id "MSTRG.115622"; transcript_id "MSTRG.115622.76"; exon_number "18";
chr21	StringTie	exon	45487447	45487509	1000	+	.	gene_id "MSTRG.115622"; transcript_id "MSTRG.115622.76"; exon_number "19";
chr21	StringTie	exon	45488418	45488444	1000	+	.	gene_id "MSTRG.115622"; transcript_id "MSTRG.115622.76"; exon_number "20";
chr21	StringTie	exon	45489486	45489521	1000	+	.	gene_id "MSTRG.115622"; transcript_id "MSTRG.115622.76"; exon_number "21";
chr21	StringTie	exon	45490275	45490346	1000	+	.	gene_id "MSTRG.115622"; transcript_id "MSTRG.115622.76"; exon_number "22";
chr21	StringTie	exon	45490836	45490871	1000	+	.	gene_id "MSTRG.115622"; transcript_id "MSTRG.115622.76"; exon_number "23";
chr21	StringTie	exon	45491225	45491314	1000	+	.	gene_id "MSTRG.115622"; transcript_id "MSTRG.115622.76"; exon_number "24";
chr21	StringTie	exon	45492535	45492564	1000	+	.	gene_id "MSTRG.115622"; transcript_id "MSTRG.115622.76"; exon_number "25";
chr21	StringTie	exon	45492687	45492713	1000	+	.	gene_id "MSTRG.115622"; transcript_id "MSTRG.115622.76"; exon_number "26";
chr21	StringTie	exon	45493163	45493225	1000	+	.	gene_id "MSTRG.115622"; transcript_id "MSTRG.115622.76"; exon_number "27";
chr21	StringTie	exon	45493501	45493575	1000	+	.	gene_id "MSTRG.115622"; transcript_id "MSTRG.115622.76"; exon_number "28";
chr21	StringTie	exon	45494545	45494571	1000	+	.	gene_id "MSTRG.115622"; transcript_id "MSTRG.115622.76"; exon_number "29";
chr21	StringTie	exon	45494862	45494915	1000	+	.	gene_id "MSTRG.115622"; transcript_id "MSTRG.115622.76"; exon_number "30";
chr21	StringTie	exon	45495358	45495432	1000	+	.	gene_id "MSTRG.115622"; transcript_id "MSTRG.115622.76"; exon_number "31";
chr21	StringTie	exon	45496500	45496568	1000	+	.	gene_id "MSTRG.115622"; transcript_id "MSTRG.115622.76"; exon_number "32";
chr21	StringTie	exon	45497050	45497092	1000	+	.	gene_id "MSTRG.115622"; transcript_id "MSTRG.115622.76"; exon_number "33";
chr21	StringTie	exon	45497599	45497661	1000	+	.	gene_id "MSTRG.115622"; transcript_id "MSTRG.115622.76"; exon_number "34";
chr21	StringTie	exon	45504011	45504054	1000	+	.	gene_id "MSTRG.115622"; transcript_id "MSTRG.115622.76"; exon_number "35";
chr21	StringTie	exon	45504416	45504556	1000	+	.	gene_id "MSTRG.115622"; transcript_id "MSTRG.115622.76"; exon_number "36";
chr21	StringTie	exon	45505134	45505278	1000	+	.	gene_id "MSTRG.115622"; transcript_id "MSTRG.115622.76"; exon_number "37";
chr21	StringTie	exon	45505358	45505431	1000	+	.	gene_id "MSTRG.115622"; transcript_id "MSTRG.115622.76"; exon_number "38";
chr21	StringTie	exon	45505838	45505966	1000	+	.	gene_id "MSTRG.115622"; transcript_id "MSTRG.115622.76"; exon_number "39";
chr21	StringTie	exon	45507561	45507593	1000	+	.	gene_id "MSTRG.115622"; transcript_id "MSTRG.115622.76"; exon_number "40";
chr21	StringTie	exon	45509356	45509601	1000	+	.	gene_id "MSTRG.115622"; transcript_id "MSTRG.115622.76"; exon_number "41";
chr21	StringTie	exon	45510064	45510261	1000	+	.	gene_id "MSTRG.115622"; transcript_id "MSTRG.115622.76"; exon_number "42";
chr21	StringTie	exon	45511111	45511226	1000	+	.	gene_id "MSTRG.115622"; transcript_id "MSTRG.115622.76"; exon_number "43";
chr21	StringTie	exon	45512188	45513849	1000	+	.	gene_id "MSTRG.115622"; transcript_id "MSTRG.115622.76"; exon_number "44";
chr21	StringTie	transcript	45455435	45513794	1000	+	.	gene_id "MSTRG.115622"; transcript_id "MSTRG.115622.77";
chr21	StringTie	exon	45455435	45456176	1000	+	.	gene_id "MSTRG.115622"; transcript_id "MSTRG.115622.77"; exon_number "1";
chr21	StringTie	exon	45456267	45456930	1000	+	.	gene_id "MSTRG.115622"; transcript_id "MSTRG.115622.77"; exon_number "2";
chr21	StringTie	exon	45460059	45467421	1000	+	.	gene_id "MSTRG.115622"; transcript_id "MSTRG.115622.77"; exon_number "3";
chr21	StringTie	exon	45467536	45467666	1000	+	.	gene_id "MSTRG.115622"; transcript_id "MSTRG.115622.77"; exon_number "4";
chr21	StringTie	exon	45468242	45468786	1000	+	.	gene_id "MSTRG.115622"; transcript_id "MSTRG.115622.77"; exon_number "5";
chr21	StringTie	exon	45473895	45473981	1000	+	.	gene_id "MSTRG.115622"; transcript_id "MSTRG.115622.77"; exon_number "6";
chr21	StringTie	exon	45475476	45475535	1000	+	.	gene_id "MSTRG.115622"; transcript_id "MSTRG.115622.77"; exon_number "7";
chr21	StringTie	exon	45476351	45476480	1000	+	.	gene_id "MSTRG.115622"; transcript_id "MSTRG.115622.77"; exon_number "8";
chr21	StringTie	exon	45477411	45477487	1000	+	.	gene_id "MSTRG.115622"; transcript_id "MSTRG.115622.77"; exon_number "9";
chr21	StringTie	exon	45477750	45477965	1000	+	.	gene_id "MSTRG.115622"; transcript_id "MSTRG.115622.77"; exon_number "10";
chr21	StringTie	exon	45478327	45478353	1000	+	.	gene_id "MSTRG.115622"; transcript_id "MSTRG.115622.77"; exon_number "11";
chr21	StringTie	exon	45479902	45479964	1000	+	.	gene_id "MSTRG.115622"; transcript_id "MSTRG.115622.77"; exon_number "12";
chr21	StringTie	exon	45480070	45480156	1000	+	.	gene_id "MSTRG.115622"; transcript_id "MSTRG.115622.77"; exon_number "13";
chr21	StringTie	exon	45480467	45480520	1000	+	.	gene_id "MSTRG.115622"; transcript_id "MSTRG.115622.77"; exon_number "14";
chr21	StringTie	exon	45480700	45480858	1000	+	.	gene_id "MSTRG.115622"; transcript_id "MSTRG.115622.77"; exon_number "15";
chr21	StringTie	exon	45481963	45482025	1000	+	.	gene_id "MSTRG.115622"; transcript_id "MSTRG.115622.77"; exon_number "16";
chr21	StringTie	exon	45482795	45482821	1000	+	.	gene_id "MSTRG.115622"; transcript_id "MSTRG.115622.77"; exon_number "17";
chr21	StringTie	exon	45486861	45486992	1000	+	.	gene_id "MSTRG.115622"; transcript_id "MSTRG.115622.77"; exon_number "18";
chr21	StringTie	exon	45487447	45487509	1000	+	.	gene_id "MSTRG.115622"; transcript_id "MSTRG.115622.77"; exon_number "19";
chr21	StringTie	exon	45488418	45488444	1000	+	.	gene_id "MSTRG.115622"; transcript_id "MSTRG.115622.77"; exon_number "20";
chr21	StringTie	exon	45489486	45489521	1000	+	.	gene_id "MSTRG.115622"; transcript_id "MSTRG.115622.77"; exon_number "21";
chr21	StringTie	exon	45490275	45490346	1000	+	.	gene_id "MSTRG.115622"; transcript_id "MSTRG.115622.77"; exon_number "22";
chr21	StringTie	exon	45490836	45490871	1000	+	.	gene_id "MSTRG.115622"; transcript_id "MSTRG.115622.77"; exon_number "23";
chr21	StringTie	exon	45491225	45491314	1000	+	.	gene_id "MSTRG.115622"; transcript_id "MSTRG.115622.77"; exon_number "24";
chr21	StringTie	exon	45492535	45492564	1000	+	.	gene_id "MSTRG.115622"; transcript_id "MSTRG.115622.77"; exon_number "25";
chr21	StringTie	exon	45492687	45492713	1000	+	.	gene_id "MSTRG.115622"; transcript_id "MSTRG.115622.77"; exon_number "26";
chr21	StringTie	exon	45493163	45493225	1000	+	.	gene_id "MSTRG.115622"; transcript_id "MSTRG.115622.77"; exon_number "27";
chr21	StringTie	exon	45493501	45493575	1000	+	.	gene_id "MSTRG.115622"; transcript_id "MSTRG.115622.77"; exon_number "28";
chr21	StringTie	exon	45494545	45494571	1000	+	.	gene_id "MSTRG.115622"; transcript_id "MSTRG.115622.77"; exon_number "29";
chr21	StringTie	exon	45494862	45494915	1000	+	.	gene_id "MSTRG.115622"; transcript_id "MSTRG.115622.77"; exon_number "30";
chr21	StringTie	exon	45495358	45495432	1000	+	.	gene_id "MSTRG.115622"; transcript_id "MSTRG.115622.77"; exon_number "31";
chr21	StringTie	exon	45496500	45496568	1000	+	.	gene_id "MSTRG.115622"; transcript_id "MSTRG.115622.77"; exon_number "32";
chr21	StringTie	exon	45497050	45497092	1000	+	.	gene_id "MSTRG.115622"; transcript_id "MSTRG.115622.77"; exon_number "33";
chr21	StringTie	exon	45497599	45497661	1000	+	.	gene_id "MSTRG.115622"; transcript_id "MSTRG.115622.77"; exon_number "34";
chr21	StringTie	exon	45504011	45504054	1000	+	.	gene_id "MSTRG.115622"; transcript_id "MSTRG.115622.77"; exon_number "35";
chr21	StringTie	exon	45504416	45504556	1000	+	.	gene_id "MSTRG.115622"; transcript_id "MSTRG.115622.77"; exon_number "36";
chr21	StringTie	exon	45505134	45505278	1000	+	.	gene_id "MSTRG.115622"; transcript_id "MSTRG.115622.77"; exon_number "37";
chr21	StringTie	exon	45505358	45505431	1000	+	.	gene_id "MSTRG.115622"; transcript_id "MSTRG.115622.77"; exon_number "38";
chr21	StringTie	exon	45505835	45505966	1000	+	.	gene_id "MSTRG.115622"; transcript_id "MSTRG.115622.77"; exon_number "39";
chr21	StringTie	exon	45507561	45507593	1000	+	.	gene_id "MSTRG.115622"; transcript_id "MSTRG.115622.77"; exon_number "40";
chr21	StringTie	exon	45509356	45509601	1000	+	.	gene_id "MSTRG.115622"; transcript_id "MSTRG.115622.77"; exon_number "41";
chr21	StringTie	exon	45510064	45510261	1000	+	.	gene_id "MSTRG.115622"; transcript_id "MSTRG.115622.77"; exon_number "42";
chr21	StringTie	exon	45511111	45511226	1000	+	.	gene_id "MSTRG.115622"; transcript_id "MSTRG.115622.77"; exon_number "43";
chr21	StringTie	exon	45512188	45513794	1000	+	.	gene_id "MSTRG.115622"; transcript_id "MSTRG.115622.77"; exon_number "44";
chr21	StringTie	transcript	45455442	45513775	1000	+	.	gene_id "MSTRG.115622"; transcript_id "MSTRG.115622.78";
chr21	StringTie	exon	45455442	45456930	1000	+	.	gene_id "MSTRG.115622"; transcript_id "MSTRG.115622.78"; exon_number "1";
chr21	StringTie	exon	45468242	45469230	1000	+	.	gene_id "MSTRG.115622"; transcript_id "MSTRG.115622.78"; exon_number "2";
chr21	StringTie	exon	45469849	45469986	1000	+	.	gene_id "MSTRG.115622"; transcript_id "MSTRG.115622.78"; exon_number "3";
chr21	StringTie	exon	45473895	45473981	1000	+	.	gene_id "MSTRG.115622"; transcript_id "MSTRG.115622.78"; exon_number "4";
chr21	StringTie	exon	45475476	45475535	1000	+	.	gene_id "MSTRG.115622"; transcript_id "MSTRG.115622.78"; exon_number "5";
chr21	StringTie	exon	45476351	45476480	1000	+	.	gene_id "MSTRG.115622"; transcript_id "MSTRG.115622.78"; exon_number "6";
chr21	StringTie	exon	45477411	45477487	1000	+	.	gene_id "MSTRG.115622"; transcript_id "MSTRG.115622.78"; exon_number "7";
chr21	StringTie	exon	45477750	45477965	1000	+	.	gene_id "MSTRG.115622"; transcript_id "MSTRG.115622.78"; exon_number "8";
chr21	StringTie	exon	45478327	45478353	1000	+	.	gene_id "MSTRG.115622"; transcript_id "MSTRG.115622.78"; exon_number "9";
chr21	StringTie	exon	45479902	45479964	1000	+	.	gene_id "MSTRG.115622"; transcript_id "MSTRG.115622.78"; exon_number "10";
chr21	StringTie	exon	45480070	45480156	1000	+	.	gene_id "MSTRG.115622"; transcript_id "MSTRG.115622.78"; exon_number "11";
chr21	StringTie	exon	45480467	45480520	1000	+	.	gene_id "MSTRG.115622"; transcript_id "MSTRG.115622.78"; exon_number "12";
chr21	StringTie	exon	45480700	45480858	1000	+	.	gene_id "MSTRG.115622"; transcript_id "MSTRG.115622.78"; exon_number "13";
chr21	StringTie	exon	45481963	45482025	1000	+	.	gene_id "MSTRG.115622"; transcript_id "MSTRG.115622.78"; exon_number "14";
chr21	StringTie	exon	45482795	45482821	1000	+	.	gene_id "MSTRG.115622"; transcript_id "MSTRG.115622.78"; exon_number "15";
chr21	StringTie	exon	45486861	45486992	1000	+	.	gene_id "MSTRG.115622"; transcript_id "MSTRG.115622.78"; exon_number "16";
chr21	StringTie	exon	45487447	45488444	1000	+	.	gene_id "MSTRG.115622"; transcript_id "MSTRG.115622.78"; exon_number "17";
chr21	StringTie	exon	45489486	45489521	1000	+	.	gene_id "MSTRG.115622"; transcript_id "MSTRG.115622.78"; exon_number "18";
chr21	StringTie	exon	45490275	45490346	1000	+	.	gene_id "MSTRG.115622"; transcript_id "MSTRG.115622.78"; exon_number "19";
chr21	StringTie	exon	45490836	45490871	1000	+	.	gene_id "MSTRG.115622"; transcript_id "MSTRG.115622.78"; exon_number "20";
chr21	StringTie	exon	45491225	45491314	1000	+	.	gene_id "MSTRG.115622"; transcript_id "MSTRG.115622.78"; exon_number "21";
chr21	StringTie	exon	45492535	45492564	1000	+	.	gene_id "MSTRG.115622"; transcript_id "MSTRG.115622.78"; exon_number "22";
chr21	StringTie	exon	45492687	45492713	1000	+	.	gene_id "MSTRG.115622"; transcript_id "MSTRG.115622.78"; exon_number "23";
chr21	StringTie	exon	45493163	45493225	1000	+	.	gene_id "MSTRG.115622"; transcript_id "MSTRG.115622.78"; exon_number "24";
chr21	StringTie	exon	45493501	45493575	1000	+	.	gene_id "MSTRG.115622"; transcript_id "MSTRG.115622.78"; exon_number "25";
chr21	StringTie	exon	45494545	45494571	1000	+	.	gene_id "MSTRG.115622"; transcript_id "MSTRG.115622.78"; exon_number "26";
chr21	StringTie	exon	45494862	45494915	1000	+	.	gene_id "MSTRG.115622"; transcript_id "MSTRG.115622.78"; exon_number "27";
chr21	StringTie	exon	45495358	45495432	1000	+	.	gene_id "MSTRG.115622"; transcript_id "MSTRG.115622.78"; exon_number "28";
chr21	StringTie	exon	45496500	45496568	1000	+	.	gene_id "MSTRG.115622"; transcript_id "MSTRG.115622.78"; exon_number "29";
chr21	StringTie	exon	45497050	45497092	1000	+	.	gene_id "MSTRG.115622"; transcript_id "MSTRG.115622.78"; exon_number "30";
chr21	StringTie	exon	45497599	45497661	1000	+	.	gene_id "MSTRG.115622"; transcript_id "MSTRG.115622.78"; exon_number "31";
chr21	StringTie	exon	45504011	45504054	1000	+	.	gene_id "MSTRG.115622"; transcript_id "MSTRG.115622.78"; exon_number "32";
chr21	StringTie	exon	45504416	45504556	1000	+	.	gene_id "MSTRG.115622"; transcript_id "MSTRG.115622.78"; exon_number "33";
chr21	StringTie	exon	45505134	45505278	1000	+	.	gene_id "MSTRG.115622"; transcript_id "MSTRG.115622.78"; exon_number "34";
chr21	StringTie	exon	45505358	45505431	1000	+	.	gene_id "MSTRG.115622"; transcript_id "MSTRG.115622.78"; exon_number "35";
chr21	StringTie	exon	45505838	45505966	1000	+	.	gene_id "MSTRG.115622"; transcript_id "MSTRG.115622.78"; exon_number "36";
chr21	StringTie	exon	45507561	45507593	1000	+	.	gene_id "MSTRG.115622"; transcript_id "MSTRG.115622.78"; exon_number "37";
chr21	StringTie	exon	45509356	45509601	1000	+	.	gene_id "MSTRG.115622"; transcript_id "MSTRG.115622.78"; exon_number "38";
chr21	StringTie	exon	45510064	45510261	1000	+	.	gene_id "MSTRG.115622"; transcript_id "MSTRG.115622.78"; exon_number "39";
chr21	StringTie	exon	45511111	45511226	1000	+	.	gene_id "MSTRG.115622"; transcript_id "MSTRG.115622.78"; exon_number "40";
chr21	StringTie	exon	45512188	45513775	1000	+	.	gene_id "MSTRG.115622"; transcript_id "MSTRG.115622.78"; exon_number "41";
chr21	StringTie	transcript	45455442	45513770	1000	+	.	gene_id "MSTRG.115622"; transcript_id "MSTRG.115622.79";
chr21	StringTie	exon	45455442	45456176	1000	+	.	gene_id "MSTRG.115622"; transcript_id "MSTRG.115622.79"; exon_number "1";
chr21	StringTie	exon	45468242	45468786	1000	+	.	gene_id "MSTRG.115622"; transcript_id "MSTRG.115622.79"; exon_number "2";
chr21	StringTie	exon	45473895	45473981	1000	+	.	gene_id "MSTRG.115622"; transcript_id "MSTRG.115622.79"; exon_number "3";
chr21	StringTie	exon	45475476	45475535	1000	+	.	gene_id "MSTRG.115622"; transcript_id "MSTRG.115622.79"; exon_number "4";
chr21	StringTie	exon	45476351	45476480	1000	+	.	gene_id "MSTRG.115622"; transcript_id "MSTRG.115622.79"; exon_number "5";
chr21	StringTie	exon	45477411	45477487	1000	+	.	gene_id "MSTRG.115622"; transcript_id "MSTRG.115622.79"; exon_number "6";
chr21	StringTie	exon	45477750	45477965	1000	+	.	gene_id "MSTRG.115622"; transcript_id "MSTRG.115622.79"; exon_number "7";
chr21	StringTie	exon	45478327	45478353	1000	+	.	gene_id "MSTRG.115622"; transcript_id "MSTRG.115622.79"; exon_number "8";
chr21	StringTie	exon	45479902	45479964	1000	+	.	gene_id "MSTRG.115622"; transcript_id "MSTRG.115622.79"; exon_number "9";
chr21	StringTie	exon	45480070	45480156	1000	+	.	gene_id "MSTRG.115622"; transcript_id "MSTRG.115622.79"; exon_number "10";
chr21	StringTie	exon	45480467	45480520	1000	+	.	gene_id "MSTRG.115622"; transcript_id "MSTRG.115622.79"; exon_number "11";
chr21	StringTie	exon	45480700	45480858	1000	+	.	gene_id "MSTRG.115622"; transcript_id "MSTRG.115622.79"; exon_number "12";
chr21	StringTie	exon	45481963	45482025	1000	+	.	gene_id "MSTRG.115622"; transcript_id "MSTRG.115622.79"; exon_number "13";
chr21	StringTie	exon	45482795	45482821	1000	+	.	gene_id "MSTRG.115622"; transcript_id "MSTRG.115622.79"; exon_number "14";
chr21	StringTie	exon	45486861	45486992	1000	+	.	gene_id "MSTRG.115622"; transcript_id "MSTRG.115622.79"; exon_number "15";
chr21	StringTie	exon	45487447	45487509	1000	+	.	gene_id "MSTRG.115622"; transcript_id "MSTRG.115622.79"; exon_number "16";
chr21	StringTie	exon	45488418	45488444	1000	+	.	gene_id "MSTRG.115622"; transcript_id "MSTRG.115622.79"; exon_number "17";
chr21	StringTie	exon	45489486	45489521	1000	+	.	gene_id "MSTRG.115622"; transcript_id "MSTRG.115622.79"; exon_number "18";
chr21	StringTie	exon	45490275	45490346	1000	+	.	gene_id "MSTRG.115622"; transcript_id "MSTRG.115622.79"; exon_number "19";
chr21	StringTie	exon	45490836	45490871	1000	+	.	gene_id "MSTRG.115622"; transcript_id "MSTRG.115622.79"; exon_number "20";
chr21	StringTie	exon	45491225	45491314	1000	+	.	gene_id "MSTRG.115622"; transcript_id "MSTRG.115622.79"; exon_number "21";
chr21	StringTie	exon	45492535	45492564	1000	+	.	gene_id "MSTRG.115622"; transcript_id "MSTRG.115622.79"; exon_number "22";
chr21	StringTie	exon	45492687	45492713	1000	+	.	gene_id "MSTRG.115622"; transcript_id "MSTRG.115622.79"; exon_number "23";
chr21	StringTie	exon	45493163	45493225	1000	+	.	gene_id "MSTRG.115622"; transcript_id "MSTRG.115622.79"; exon_number "24";
chr21	StringTie	exon	45493501	45493575	1000	+	.	gene_id "MSTRG.115622"; transcript_id "MSTRG.115622.79"; exon_number "25";
chr21	StringTie	exon	45494545	45494571	1000	+	.	gene_id "MSTRG.115622"; transcript_id "MSTRG.115622.79"; exon_number "26";
chr21	StringTie	exon	45494862	45494915	1000	+	.	gene_id "MSTRG.115622"; transcript_id "MSTRG.115622.79"; exon_number "27";
chr21	StringTie	exon	45495358	45495432	1000	+	.	gene_id "MSTRG.115622"; transcript_id "MSTRG.115622.79"; exon_number "28";
chr21	StringTie	exon	45496500	45496568	1000	+	.	gene_id "MSTRG.115622"; transcript_id "MSTRG.115622.79"; exon_number "29";
chr21	StringTie	exon	45497050	45497092	1000	+	.	gene_id "MSTRG.115622"; transcript_id "MSTRG.115622.79"; exon_number "30";
chr21	StringTie	exon	45497599	45497661	1000	+	.	gene_id "MSTRG.115622"; transcript_id "MSTRG.115622.79"; exon_number "31";
chr21	StringTie	exon	45504011	45504054	1000	+	.	gene_id "MSTRG.115622"; transcript_id "MSTRG.115622.79"; exon_number "32";
chr21	StringTie	exon	45504416	45504521	1000	+	.	gene_id "MSTRG.115622"; transcript_id "MSTRG.115622.79"; exon_number "33";
chr21	StringTie	exon	45505237	45505278	1000	+	.	gene_id "MSTRG.115622"; transcript_id "MSTRG.115622.79"; exon_number "34";
chr21	StringTie	exon	45505358	45505431	1000	+	.	gene_id "MSTRG.115622"; transcript_id "MSTRG.115622.79"; exon_number "35";
chr21	StringTie	exon	45505838	45505966	1000	+	.	gene_id "MSTRG.115622"; transcript_id "MSTRG.115622.79"; exon_number "36";
chr21	StringTie	exon	45507561	45507593	1000	+	.	gene_id "MSTRG.115622"; transcript_id "MSTRG.115622.79"; exon_number "37";
chr21	StringTie	exon	45509356	45509601	1000	+	.	gene_id "MSTRG.115622"; transcript_id "MSTRG.115622.79"; exon_number "38";
chr21	StringTie	exon	45510064	45510261	1000	+	.	gene_id "MSTRG.115622"; transcript_id "MSTRG.115622.79"; exon_number "39";
chr21	StringTie	exon	45511111	45511226	1000	+	.	gene_id "MSTRG.115622"; transcript_id "MSTRG.115622.79"; exon_number "40";
chr21	StringTie	exon	45512188	45513770	1000	+	.	gene_id "MSTRG.115622"; transcript_id "MSTRG.115622.79"; exon_number "41";
chr21	StringTie	transcript	45405114	45415419	1000	+	.	gene_id "MSTRG.115622"; transcript_id "MSTRG.115622.8";
chr21	StringTie	exon	45405114	45405241	1000	+	.	gene_id "MSTRG.115622"; transcript_id "MSTRG.115622.8"; exon_number "1";
chr21	StringTie	exon	45405379	45405473	1000	+	.	gene_id "MSTRG.115622"; transcript_id "MSTRG.115622.8"; exon_number "2";
chr21	StringTie	exon	45415391	45415419	1000	+	.	gene_id "MSTRG.115622"; transcript_id "MSTRG.115622.8"; exon_number "3";
chr21	StringTie	transcript	45455447	45513738	1000	+	.	gene_id "MSTRG.115622"; transcript_id "MSTRG.115622.80";
chr21	StringTie	exon	45455447	45456881	1000	+	.	gene_id "MSTRG.115622"; transcript_id "MSTRG.115622.80"; exon_number "1";
chr21	StringTie	exon	45468242	45468786	1000	+	.	gene_id "MSTRG.115622"; transcript_id "MSTRG.115622.80"; exon_number "2";
chr21	StringTie	exon	45469849	45469986	1000	+	.	gene_id "MSTRG.115622"; transcript_id "MSTRG.115622.80"; exon_number "3";
chr21	StringTie	exon	45473895	45473981	1000	+	.	gene_id "MSTRG.115622"; transcript_id "MSTRG.115622.80"; exon_number "4";
chr21	StringTie	exon	45475476	45475535	1000	+	.	gene_id "MSTRG.115622"; transcript_id "MSTRG.115622.80"; exon_number "5";
chr21	StringTie	exon	45476351	45476480	1000	+	.	gene_id "MSTRG.115622"; transcript_id "MSTRG.115622.80"; exon_number "6";
chr21	StringTie	exon	45477411	45477487	1000	+	.	gene_id "MSTRG.115622"; transcript_id "MSTRG.115622.80"; exon_number "7";
chr21	StringTie	exon	45477750	45477965	1000	+	.	gene_id "MSTRG.115622"; transcript_id "MSTRG.115622.80"; exon_number "8";
chr21	StringTie	exon	45478327	45478353	1000	+	.	gene_id "MSTRG.115622"; transcript_id "MSTRG.115622.80"; exon_number "9";
chr21	StringTie	exon	45479902	45479964	1000	+	.	gene_id "MSTRG.115622"; transcript_id "MSTRG.115622.80"; exon_number "10";
chr21	StringTie	exon	45480070	45480156	1000	+	.	gene_id "MSTRG.115622"; transcript_id "MSTRG.115622.80"; exon_number "11";
chr21	StringTie	exon	45480467	45480520	1000	+	.	gene_id "MSTRG.115622"; transcript_id "MSTRG.115622.80"; exon_number "12";
chr21	StringTie	exon	45480700	45480858	1000	+	.	gene_id "MSTRG.115622"; transcript_id "MSTRG.115622.80"; exon_number "13";
chr21	StringTie	exon	45481963	45482025	1000	+	.	gene_id "MSTRG.115622"; transcript_id "MSTRG.115622.80"; exon_number "14";
chr21	StringTie	exon	45482795	45482821	1000	+	.	gene_id "MSTRG.115622"; transcript_id "MSTRG.115622.80"; exon_number "15";
chr21	StringTie	exon	45486861	45486992	1000	+	.	gene_id "MSTRG.115622"; transcript_id "MSTRG.115622.80"; exon_number "16";
chr21	StringTie	exon	45487447	45488444	1000	+	.	gene_id "MSTRG.115622"; transcript_id "MSTRG.115622.80"; exon_number "17";
chr21	StringTie	exon	45489486	45489521	1000	+	.	gene_id "MSTRG.115622"; transcript_id "MSTRG.115622.80"; exon_number "18";
chr21	StringTie	exon	45490275	45490346	1000	+	.	gene_id "MSTRG.115622"; transcript_id "MSTRG.115622.80"; exon_number "19";
chr21	StringTie	exon	45490836	45490871	1000	+	.	gene_id "MSTRG.115622"; transcript_id "MSTRG.115622.80"; exon_number "20";
chr21	StringTie	exon	45491225	45491314	1000	+	.	gene_id "MSTRG.115622"; transcript_id "MSTRG.115622.80"; exon_number "21";
chr21	StringTie	exon	45492535	45492564	1000	+	.	gene_id "MSTRG.115622"; transcript_id "MSTRG.115622.80"; exon_number "22";
chr21	StringTie	exon	45492687	45492713	1000	+	.	gene_id "MSTRG.115622"; transcript_id "MSTRG.115622.80"; exon_number "23";
chr21	StringTie	exon	45493163	45493225	1000	+	.	gene_id "MSTRG.115622"; transcript_id "MSTRG.115622.80"; exon_number "24";
chr21	StringTie	exon	45493501	45493575	1000	+	.	gene_id "MSTRG.115622"; transcript_id "MSTRG.115622.80"; exon_number "25";
chr21	StringTie	exon	45494545	45494571	1000	+	.	gene_id "MSTRG.115622"; transcript_id "MSTRG.115622.80"; exon_number "26";
chr21	StringTie	exon	45494862	45494915	1000	+	.	gene_id "MSTRG.115622"; transcript_id "MSTRG.115622.80"; exon_number "27";
chr21	StringTie	exon	45495358	45495432	1000	+	.	gene_id "MSTRG.115622"; transcript_id "MSTRG.115622.80"; exon_number "28";
chr21	StringTie	exon	45496500	45496568	1000	+	.	gene_id "MSTRG.115622"; transcript_id "MSTRG.115622.80"; exon_number "29";
chr21	StringTie	exon	45497050	45497092	1000	+	.	gene_id "MSTRG.115622"; transcript_id "MSTRG.115622.80"; exon_number "30";
chr21	StringTie	exon	45497599	45497661	1000	+	.	gene_id "MSTRG.115622"; transcript_id "MSTRG.115622.80"; exon_number "31";
chr21	StringTie	exon	45504011	45504054	1000	+	.	gene_id "MSTRG.115622"; transcript_id "MSTRG.115622.80"; exon_number "32";
chr21	StringTie	exon	45504416	45504556	1000	+	.	gene_id "MSTRG.115622"; transcript_id "MSTRG.115622.80"; exon_number "33";
chr21	StringTie	exon	45504768	45504831	1000	+	.	gene_id "MSTRG.115622"; transcript_id "MSTRG.115622.80"; exon_number "34";
chr21	StringTie	exon	45505134	45505278	1000	+	.	gene_id "MSTRG.115622"; transcript_id "MSTRG.115622.80"; exon_number "35";
chr21	StringTie	exon	45505358	45505431	1000	+	.	gene_id "MSTRG.115622"; transcript_id "MSTRG.115622.80"; exon_number "36";
chr21	StringTie	exon	45505835	45505966	1000	+	.	gene_id "MSTRG.115622"; transcript_id "MSTRG.115622.80"; exon_number "37";
chr21	StringTie	exon	45507561	45507593	1000	+	.	gene_id "MSTRG.115622"; transcript_id "MSTRG.115622.80"; exon_number "38";
chr21	StringTie	exon	45509356	45509601	1000	+	.	gene_id "MSTRG.115622"; transcript_id "MSTRG.115622.80"; exon_number "39";
chr21	StringTie	exon	45510064	45510144	1000	+	.	gene_id "MSTRG.115622"; transcript_id "MSTRG.115622.80"; exon_number "40";
chr21	StringTie	exon	45510202	45510261	1000	+	.	gene_id "MSTRG.115622"; transcript_id "MSTRG.115622.80"; exon_number "41";
chr21	StringTie	exon	45511111	45511226	1000	+	.	gene_id "MSTRG.115622"; transcript_id "MSTRG.115622.80"; exon_number "42";
chr21	StringTie	exon	45512188	45513738	1000	+	.	gene_id "MSTRG.115622"; transcript_id "MSTRG.115622.80"; exon_number "43";
chr21	StringTie	transcript	45455448	45513778	1000	+	.	gene_id "MSTRG.115622"; transcript_id "MSTRG.115622.81";
chr21	StringTie	exon	45455448	45456176	1000	+	.	gene_id "MSTRG.115622"; transcript_id "MSTRG.115622.81"; exon_number "1";
chr21	StringTie	exon	45468242	45468786	1000	+	.	gene_id "MSTRG.115622"; transcript_id "MSTRG.115622.81"; exon_number "2";
chr21	StringTie	exon	45473895	45473981	1000	+	.	gene_id "MSTRG.115622"; transcript_id "MSTRG.115622.81"; exon_number "3";
chr21	StringTie	exon	45475476	45475535	1000	+	.	gene_id "MSTRG.115622"; transcript_id "MSTRG.115622.81"; exon_number "4";
chr21	StringTie	exon	45476351	45476480	1000	+	.	gene_id "MSTRG.115622"; transcript_id "MSTRG.115622.81"; exon_number "5";
chr21	StringTie	exon	45477411	45477487	1000	+	.	gene_id "MSTRG.115622"; transcript_id "MSTRG.115622.81"; exon_number "6";
chr21	StringTie	exon	45477750	45477965	1000	+	.	gene_id "MSTRG.115622"; transcript_id "MSTRG.115622.81"; exon_number "7";
chr21	StringTie	exon	45478327	45478353	1000	+	.	gene_id "MSTRG.115622"; transcript_id "MSTRG.115622.81"; exon_number "8";
chr21	StringTie	exon	45479902	45479964	1000	+	.	gene_id "MSTRG.115622"; transcript_id "MSTRG.115622.81"; exon_number "9";
chr21	StringTie	exon	45480070	45480156	1000	+	.	gene_id "MSTRG.115622"; transcript_id "MSTRG.115622.81"; exon_number "10";
chr21	StringTie	exon	45480467	45480520	1000	+	.	gene_id "MSTRG.115622"; transcript_id "MSTRG.115622.81"; exon_number "11";
chr21	StringTie	exon	45480700	45480858	1000	+	.	gene_id "MSTRG.115622"; transcript_id "MSTRG.115622.81"; exon_number "12";
chr21	StringTie	exon	45481963	45482025	1000	+	.	gene_id "MSTRG.115622"; transcript_id "MSTRG.115622.81"; exon_number "13";
chr21	StringTie	exon	45482795	45482821	1000	+	.	gene_id "MSTRG.115622"; transcript_id "MSTRG.115622.81"; exon_number "14";
chr21	StringTie	exon	45486861	45486992	1000	+	.	gene_id "MSTRG.115622"; transcript_id "MSTRG.115622.81"; exon_number "15";
chr21	StringTie	exon	45487447	45487509	1000	+	.	gene_id "MSTRG.115622"; transcript_id "MSTRG.115622.81"; exon_number "16";
chr21	StringTie	exon	45488418	45488444	1000	+	.	gene_id "MSTRG.115622"; transcript_id "MSTRG.115622.81"; exon_number "17";
chr21	StringTie	exon	45489486	45489521	1000	+	.	gene_id "MSTRG.115622"; transcript_id "MSTRG.115622.81"; exon_number "18";
chr21	StringTie	exon	45490275	45490346	1000	+	.	gene_id "MSTRG.115622"; transcript_id "MSTRG.115622.81"; exon_number "19";
chr21	StringTie	exon	45490836	45490871	1000	+	.	gene_id "MSTRG.115622"; transcript_id "MSTRG.115622.81"; exon_number "20";
chr21	StringTie	exon	45491225	45491314	1000	+	.	gene_id "MSTRG.115622"; transcript_id "MSTRG.115622.81"; exon_number "21";
chr21	StringTie	exon	45492535	45492564	1000	+	.	gene_id "MSTRG.115622"; transcript_id "MSTRG.115622.81"; exon_number "22";
chr21	StringTie	exon	45492687	45492713	1000	+	.	gene_id "MSTRG.115622"; transcript_id "MSTRG.115622.81"; exon_number "23";
chr21	StringTie	exon	45493163	45493225	1000	+	.	gene_id "MSTRG.115622"; transcript_id "MSTRG.115622.81"; exon_number "24";
chr21	StringTie	exon	45493501	45493575	1000	+	.	gene_id "MSTRG.115622"; transcript_id "MSTRG.115622.81"; exon_number "25";
chr21	StringTie	exon	45494545	45494571	1000	+	.	gene_id "MSTRG.115622"; transcript_id "MSTRG.115622.81"; exon_number "26";
chr21	StringTie	exon	45494862	45494915	1000	+	.	gene_id "MSTRG.115622"; transcript_id "MSTRG.115622.81"; exon_number "27";
chr21	StringTie	exon	45495358	45495432	1000	+	.	gene_id "MSTRG.115622"; transcript_id "MSTRG.115622.81"; exon_number "28";
chr21	StringTie	exon	45496500	45496568	1000	+	.	gene_id "MSTRG.115622"; transcript_id "MSTRG.115622.81"; exon_number "29";
chr21	StringTie	exon	45497050	45497092	1000	+	.	gene_id "MSTRG.115622"; transcript_id "MSTRG.115622.81"; exon_number "30";
chr21	StringTie	exon	45497599	45497661	1000	+	.	gene_id "MSTRG.115622"; transcript_id "MSTRG.115622.81"; exon_number "31";
chr21	StringTie	exon	45504011	45504054	1000	+	.	gene_id "MSTRG.115622"; transcript_id "MSTRG.115622.81"; exon_number "32";
chr21	StringTie	exon	45504416	45504512	1000	+	.	gene_id "MSTRG.115622"; transcript_id "MSTRG.115622.81"; exon_number "33";
chr21	StringTie	exon	45505237	45505278	1000	+	.	gene_id "MSTRG.115622"; transcript_id "MSTRG.115622.81"; exon_number "34";
chr21	StringTie	exon	45505358	45505431	1000	+	.	gene_id "MSTRG.115622"; transcript_id "MSTRG.115622.81"; exon_number "35";
chr21	StringTie	exon	45505838	45505966	1000	+	.	gene_id "MSTRG.115622"; transcript_id "MSTRG.115622.81"; exon_number "36";
chr21	StringTie	exon	45507561	45507593	1000	+	.	gene_id "MSTRG.115622"; transcript_id "MSTRG.115622.81"; exon_number "37";
chr21	StringTie	exon	45509356	45509601	1000	+	.	gene_id "MSTRG.115622"; transcript_id "MSTRG.115622.81"; exon_number "38";
chr21	StringTie	exon	45510064	45510261	1000	+	.	gene_id "MSTRG.115622"; transcript_id "MSTRG.115622.81"; exon_number "39";
chr21	StringTie	exon	45511111	45511226	1000	+	.	gene_id "MSTRG.115622"; transcript_id "MSTRG.115622.81"; exon_number "40";
chr21	StringTie	exon	45512188	45513778	1000	+	.	gene_id "MSTRG.115622"; transcript_id "MSTRG.115622.81"; exon_number "41";
chr21	StringTie	transcript	45455448	45513778	1000	+	.	gene_id "MSTRG.115622"; transcript_id "MSTRG.115622.82";
chr21	StringTie	exon	45455448	45456930	1000	+	.	gene_id "MSTRG.115622"; transcript_id "MSTRG.115622.82"; exon_number "1";
chr21	StringTie	exon	45468242	45468786	1000	+	.	gene_id "MSTRG.115622"; transcript_id "MSTRG.115622.82"; exon_number "2";
chr21	StringTie	exon	45469849	45469986	1000	+	.	gene_id "MSTRG.115622"; transcript_id "MSTRG.115622.82"; exon_number "3";
chr21	StringTie	exon	45473895	45473981	1000	+	.	gene_id "MSTRG.115622"; transcript_id "MSTRG.115622.82"; exon_number "4";
chr21	StringTie	exon	45475476	45475535	1000	+	.	gene_id "MSTRG.115622"; transcript_id "MSTRG.115622.82"; exon_number "5";
chr21	StringTie	exon	45476351	45476480	1000	+	.	gene_id "MSTRG.115622"; transcript_id "MSTRG.115622.82"; exon_number "6";
chr21	StringTie	exon	45477416	45477487	1000	+	.	gene_id "MSTRG.115622"; transcript_id "MSTRG.115622.82"; exon_number "7";
chr21	StringTie	exon	45477750	45477965	1000	+	.	gene_id "MSTRG.115622"; transcript_id "MSTRG.115622.82"; exon_number "8";
chr21	StringTie	exon	45478327	45478353	1000	+	.	gene_id "MSTRG.115622"; transcript_id "MSTRG.115622.82"; exon_number "9";
chr21	StringTie	exon	45479902	45479964	1000	+	.	gene_id "MSTRG.115622"; transcript_id "MSTRG.115622.82"; exon_number "10";
chr21	StringTie	exon	45480070	45480156	1000	+	.	gene_id "MSTRG.115622"; transcript_id "MSTRG.115622.82"; exon_number "11";
chr21	StringTie	exon	45480467	45480520	1000	+	.	gene_id "MSTRG.115622"; transcript_id "MSTRG.115622.82"; exon_number "12";
chr21	StringTie	exon	45480700	45480858	1000	+	.	gene_id "MSTRG.115622"; transcript_id "MSTRG.115622.82"; exon_number "13";
chr21	StringTie	exon	45481963	45482025	1000	+	.	gene_id "MSTRG.115622"; transcript_id "MSTRG.115622.82"; exon_number "14";
chr21	StringTie	exon	45482795	45482821	1000	+	.	gene_id "MSTRG.115622"; transcript_id "MSTRG.115622.82"; exon_number "15";
chr21	StringTie	exon	45486861	45486992	1000	+	.	gene_id "MSTRG.115622"; transcript_id "MSTRG.115622.82"; exon_number "16";
chr21	StringTie	exon	45487447	45487509	1000	+	.	gene_id "MSTRG.115622"; transcript_id "MSTRG.115622.82"; exon_number "17";
chr21	StringTie	exon	45488418	45488444	1000	+	.	gene_id "MSTRG.115622"; transcript_id "MSTRG.115622.82"; exon_number "18";
chr21	StringTie	exon	45489486	45489521	1000	+	.	gene_id "MSTRG.115622"; transcript_id "MSTRG.115622.82"; exon_number "19";
chr21	StringTie	exon	45490275	45490346	1000	+	.	gene_id "MSTRG.115622"; transcript_id "MSTRG.115622.82"; exon_number "20";
chr21	StringTie	exon	45490836	45490871	1000	+	.	gene_id "MSTRG.115622"; transcript_id "MSTRG.115622.82"; exon_number "21";
chr21	StringTie	exon	45491225	45491314	1000	+	.	gene_id "MSTRG.115622"; transcript_id "MSTRG.115622.82"; exon_number "22";
chr21	StringTie	exon	45492535	45492564	1000	+	.	gene_id "MSTRG.115622"; transcript_id "MSTRG.115622.82"; exon_number "23";
chr21	StringTie	exon	45492687	45492713	1000	+	.	gene_id "MSTRG.115622"; transcript_id "MSTRG.115622.82"; exon_number "24";
chr21	StringTie	exon	45493163	45493225	1000	+	.	gene_id "MSTRG.115622"; transcript_id "MSTRG.115622.82"; exon_number "25";
chr21	StringTie	exon	45493501	45493575	1000	+	.	gene_id "MSTRG.115622"; transcript_id "MSTRG.115622.82"; exon_number "26";
chr21	StringTie	exon	45494545	45494571	1000	+	.	gene_id "MSTRG.115622"; transcript_id "MSTRG.115622.82"; exon_number "27";
chr21	StringTie	exon	45494862	45494915	1000	+	.	gene_id "MSTRG.115622"; transcript_id "MSTRG.115622.82"; exon_number "28";
chr21	StringTie	exon	45495358	45495432	1000	+	.	gene_id "MSTRG.115622"; transcript_id "MSTRG.115622.82"; exon_number "29";
chr21	StringTie	exon	45496500	45496568	1000	+	.	gene_id "MSTRG.115622"; transcript_id "MSTRG.115622.82"; exon_number "30";
chr21	StringTie	exon	45497050	45497092	1000	+	.	gene_id "MSTRG.115622"; transcript_id "MSTRG.115622.82"; exon_number "31";
chr21	StringTie	exon	45497599	45497661	1000	+	.	gene_id "MSTRG.115622"; transcript_id "MSTRG.115622.82"; exon_number "32";
chr21	StringTie	exon	45504011	45504054	1000	+	.	gene_id "MSTRG.115622"; transcript_id "MSTRG.115622.82"; exon_number "33";
chr21	StringTie	exon	45504416	45504556	1000	+	.	gene_id "MSTRG.115622"; transcript_id "MSTRG.115622.82"; exon_number "34";
chr21	StringTie	exon	45505134	45505278	1000	+	.	gene_id "MSTRG.115622"; transcript_id "MSTRG.115622.82"; exon_number "35";
chr21	StringTie	exon	45505358	45505431	1000	+	.	gene_id "MSTRG.115622"; transcript_id "MSTRG.115622.82"; exon_number "36";
chr21	StringTie	exon	45505835	45505966	1000	+	.	gene_id "MSTRG.115622"; transcript_id "MSTRG.115622.82"; exon_number "37";
chr21	StringTie	exon	45507561	45507593	1000	+	.	gene_id "MSTRG.115622"; transcript_id "MSTRG.115622.82"; exon_number "38";
chr21	StringTie	exon	45509356	45509601	1000	+	.	gene_id "MSTRG.115622"; transcript_id "MSTRG.115622.82"; exon_number "39";
chr21	StringTie	exon	45509847	45509979	1000	+	.	gene_id "MSTRG.115622"; transcript_id "MSTRG.115622.82"; exon_number "40";
chr21	StringTie	exon	45510064	45510261	1000	+	.	gene_id "MSTRG.115622"; transcript_id "MSTRG.115622.82"; exon_number "41";
chr21	StringTie	exon	45511111	45511226	1000	+	.	gene_id "MSTRG.115622"; transcript_id "MSTRG.115622.82"; exon_number "42";
chr21	StringTie	exon	45512188	45513778	1000	+	.	gene_id "MSTRG.115622"; transcript_id "MSTRG.115622.82"; exon_number "43";
chr21	StringTie	transcript	45455448	45513775	1000	+	.	gene_id "MSTRG.115622"; transcript_id "MSTRG.115622.83";
chr21	StringTie	exon	45455448	45456930	1000	+	.	gene_id "MSTRG.115622"; transcript_id "MSTRG.115622.83"; exon_number "1";
chr21	StringTie	exon	45468242	45468786	1000	+	.	gene_id "MSTRG.115622"; transcript_id "MSTRG.115622.83"; exon_number "2";
chr21	StringTie	exon	45473895	45473981	1000	+	.	gene_id "MSTRG.115622"; transcript_id "MSTRG.115622.83"; exon_number "3";
chr21	StringTie	exon	45475476	45475535	1000	+	.	gene_id "MSTRG.115622"; transcript_id "MSTRG.115622.83"; exon_number "4";
chr21	StringTie	exon	45476351	45476480	1000	+	.	gene_id "MSTRG.115622"; transcript_id "MSTRG.115622.83"; exon_number "5";
chr21	StringTie	exon	45477416	45477487	1000	+	.	gene_id "MSTRG.115622"; transcript_id "MSTRG.115622.83"; exon_number "6";
chr21	StringTie	exon	45477750	45477965	1000	+	.	gene_id "MSTRG.115622"; transcript_id "MSTRG.115622.83"; exon_number "7";
chr21	StringTie	exon	45478327	45478353	1000	+	.	gene_id "MSTRG.115622"; transcript_id "MSTRG.115622.83"; exon_number "8";
chr21	StringTie	exon	45479902	45479964	1000	+	.	gene_id "MSTRG.115622"; transcript_id "MSTRG.115622.83"; exon_number "9";
chr21	StringTie	exon	45480070	45480156	1000	+	.	gene_id "MSTRG.115622"; transcript_id "MSTRG.115622.83"; exon_number "10";
chr21	StringTie	exon	45480467	45480520	1000	+	.	gene_id "MSTRG.115622"; transcript_id "MSTRG.115622.83"; exon_number "11";
chr21	StringTie	exon	45480700	45480858	1000	+	.	gene_id "MSTRG.115622"; transcript_id "MSTRG.115622.83"; exon_number "12";
chr21	StringTie	exon	45481963	45482025	1000	+	.	gene_id "MSTRG.115622"; transcript_id "MSTRG.115622.83"; exon_number "13";
chr21	StringTie	exon	45482795	45482821	1000	+	.	gene_id "MSTRG.115622"; transcript_id "MSTRG.115622.83"; exon_number "14";
chr21	StringTie	exon	45486861	45486992	1000	+	.	gene_id "MSTRG.115622"; transcript_id "MSTRG.115622.83"; exon_number "15";
chr21	StringTie	exon	45487447	45487509	1000	+	.	gene_id "MSTRG.115622"; transcript_id "MSTRG.115622.83"; exon_number "16";
chr21	StringTie	exon	45488418	45488444	1000	+	.	gene_id "MSTRG.115622"; transcript_id "MSTRG.115622.83"; exon_number "17";
chr21	StringTie	exon	45489486	45489521	1000	+	.	gene_id "MSTRG.115622"; transcript_id "MSTRG.115622.83"; exon_number "18";
chr21	StringTie	exon	45490275	45490346	1000	+	.	gene_id "MSTRG.115622"; transcript_id "MSTRG.115622.83"; exon_number "19";
chr21	StringTie	exon	45490836	45490871	1000	+	.	gene_id "MSTRG.115622"; transcript_id "MSTRG.115622.83"; exon_number "20";
chr21	StringTie	exon	45491225	45491314	1000	+	.	gene_id "MSTRG.115622"; transcript_id "MSTRG.115622.83"; exon_number "21";
chr21	StringTie	exon	45492535	45492564	1000	+	.	gene_id "MSTRG.115622"; transcript_id "MSTRG.115622.83"; exon_number "22";
chr21	StringTie	exon	45492687	45492713	1000	+	.	gene_id "MSTRG.115622"; transcript_id "MSTRG.115622.83"; exon_number "23";
chr21	StringTie	exon	45493163	45493225	1000	+	.	gene_id "MSTRG.115622"; transcript_id "MSTRG.115622.83"; exon_number "24";
chr21	StringTie	exon	45493501	45493575	1000	+	.	gene_id "MSTRG.115622"; transcript_id "MSTRG.115622.83"; exon_number "25";
chr21	StringTie	exon	45494545	45494571	1000	+	.	gene_id "MSTRG.115622"; transcript_id "MSTRG.115622.83"; exon_number "26";
chr21	StringTie	exon	45494862	45494915	1000	+	.	gene_id "MSTRG.115622"; transcript_id "MSTRG.115622.83"; exon_number "27";
chr21	StringTie	exon	45495358	45495432	1000	+	.	gene_id "MSTRG.115622"; transcript_id "MSTRG.115622.83"; exon_number "28";
chr21	StringTie	exon	45496500	45496568	1000	+	.	gene_id "MSTRG.115622"; transcript_id "MSTRG.115622.83"; exon_number "29";
chr21	StringTie	exon	45497050	45497092	1000	+	.	gene_id "MSTRG.115622"; transcript_id "MSTRG.115622.83"; exon_number "30";
chr21	StringTie	exon	45497599	45497661	1000	+	.	gene_id "MSTRG.115622"; transcript_id "MSTRG.115622.83"; exon_number "31";
chr21	StringTie	exon	45504011	45504054	1000	+	.	gene_id "MSTRG.115622"; transcript_id "MSTRG.115622.83"; exon_number "32";
chr21	StringTie	exon	45504416	45504556	1000	+	.	gene_id "MSTRG.115622"; transcript_id "MSTRG.115622.83"; exon_number "33";
chr21	StringTie	exon	45505134	45505278	1000	+	.	gene_id "MSTRG.115622"; transcript_id "MSTRG.115622.83"; exon_number "34";
chr21	StringTie	exon	45505358	45505431	1000	+	.	gene_id "MSTRG.115622"; transcript_id "MSTRG.115622.83"; exon_number "35";
chr21	StringTie	exon	45505838	45505966	1000	+	.	gene_id "MSTRG.115622"; transcript_id "MSTRG.115622.83"; exon_number "36";
chr21	StringTie	exon	45507561	45507593	1000	+	.	gene_id "MSTRG.115622"; transcript_id "MSTRG.115622.83"; exon_number "37";
chr21	StringTie	exon	45509356	45509601	1000	+	.	gene_id "MSTRG.115622"; transcript_id "MSTRG.115622.83"; exon_number "38";
chr21	StringTie	exon	45510064	45510261	1000	+	.	gene_id "MSTRG.115622"; transcript_id "MSTRG.115622.83"; exon_number "39";
chr21	StringTie	exon	45511111	45511226	1000	+	.	gene_id "MSTRG.115622"; transcript_id "MSTRG.115622.83"; exon_number "40";
chr21	StringTie	exon	45512188	45513775	1000	+	.	gene_id "MSTRG.115622"; transcript_id "MSTRG.115622.83"; exon_number "41";
chr21	StringTie	transcript	45455450	45513721	1000	+	.	gene_id "MSTRG.115622"; transcript_id "MSTRG.115622.84";
chr21	StringTie	exon	45455450	45456881	1000	+	.	gene_id "MSTRG.115622"; transcript_id "MSTRG.115622.84"; exon_number "1";
chr21	StringTie	exon	45468242	45468786	1000	+	.	gene_id "MSTRG.115622"; transcript_id "MSTRG.115622.84"; exon_number "2";
chr21	StringTie	exon	45469144	45469230	1000	+	.	gene_id "MSTRG.115622"; transcript_id "MSTRG.115622.84"; exon_number "3";
chr21	StringTie	exon	45469849	45470866	1000	+	.	gene_id "MSTRG.115622"; transcript_id "MSTRG.115622.84"; exon_number "4";
chr21	StringTie	exon	45471284	45473305	1000	+	.	gene_id "MSTRG.115622"; transcript_id "MSTRG.115622.84"; exon_number "5";
chr21	StringTie	exon	45473895	45473981	1000	+	.	gene_id "MSTRG.115622"; transcript_id "MSTRG.115622.84"; exon_number "6";
chr21	StringTie	exon	45475476	45475535	1000	+	.	gene_id "MSTRG.115622"; transcript_id "MSTRG.115622.84"; exon_number "7";
chr21	StringTie	exon	45476351	45476480	1000	+	.	gene_id "MSTRG.115622"; transcript_id "MSTRG.115622.84"; exon_number "8";
chr21	StringTie	exon	45477411	45477487	1000	+	.	gene_id "MSTRG.115622"; transcript_id "MSTRG.115622.84"; exon_number "9";
chr21	StringTie	exon	45477750	45477965	1000	+	.	gene_id "MSTRG.115622"; transcript_id "MSTRG.115622.84"; exon_number "10";
chr21	StringTie	exon	45478327	45478353	1000	+	.	gene_id "MSTRG.115622"; transcript_id "MSTRG.115622.84"; exon_number "11";
chr21	StringTie	exon	45479902	45479964	1000	+	.	gene_id "MSTRG.115622"; transcript_id "MSTRG.115622.84"; exon_number "12";
chr21	StringTie	exon	45480070	45480156	1000	+	.	gene_id "MSTRG.115622"; transcript_id "MSTRG.115622.84"; exon_number "13";
chr21	StringTie	exon	45480467	45480520	1000	+	.	gene_id "MSTRG.115622"; transcript_id "MSTRG.115622.84"; exon_number "14";
chr21	StringTie	exon	45480700	45480858	1000	+	.	gene_id "MSTRG.115622"; transcript_id "MSTRG.115622.84"; exon_number "15";
chr21	StringTie	exon	45481963	45482025	1000	+	.	gene_id "MSTRG.115622"; transcript_id "MSTRG.115622.84"; exon_number "16";
chr21	StringTie	exon	45482795	45482821	1000	+	.	gene_id "MSTRG.115622"; transcript_id "MSTRG.115622.84"; exon_number "17";
chr21	StringTie	exon	45486861	45486992	1000	+	.	gene_id "MSTRG.115622"; transcript_id "MSTRG.115622.84"; exon_number "18";
chr21	StringTie	exon	45487447	45488444	1000	+	.	gene_id "MSTRG.115622"; transcript_id "MSTRG.115622.84"; exon_number "19";
chr21	StringTie	exon	45489486	45489521	1000	+	.	gene_id "MSTRG.115622"; transcript_id "MSTRG.115622.84"; exon_number "20";
chr21	StringTie	exon	45490275	45490346	1000	+	.	gene_id "MSTRG.115622"; transcript_id "MSTRG.115622.84"; exon_number "21";
chr21	StringTie	exon	45490836	45490871	1000	+	.	gene_id "MSTRG.115622"; transcript_id "MSTRG.115622.84"; exon_number "22";
chr21	StringTie	exon	45491225	45491314	1000	+	.	gene_id "MSTRG.115622"; transcript_id "MSTRG.115622.84"; exon_number "23";
chr21	StringTie	exon	45492535	45492564	1000	+	.	gene_id "MSTRG.115622"; transcript_id "MSTRG.115622.84"; exon_number "24";
chr21	StringTie	exon	45492687	45492713	1000	+	.	gene_id "MSTRG.115622"; transcript_id "MSTRG.115622.84"; exon_number "25";
chr21	StringTie	exon	45493163	45493225	1000	+	.	gene_id "MSTRG.115622"; transcript_id "MSTRG.115622.84"; exon_number "26";
chr21	StringTie	exon	45493501	45493575	1000	+	.	gene_id "MSTRG.115622"; transcript_id "MSTRG.115622.84"; exon_number "27";
chr21	StringTie	exon	45494545	45494571	1000	+	.	gene_id "MSTRG.115622"; transcript_id "MSTRG.115622.84"; exon_number "28";
chr21	StringTie	exon	45494862	45494915	1000	+	.	gene_id "MSTRG.115622"; transcript_id "MSTRG.115622.84"; exon_number "29";
chr21	StringTie	exon	45495358	45495432	1000	+	.	gene_id "MSTRG.115622"; transcript_id "MSTRG.115622.84"; exon_number "30";
chr21	StringTie	exon	45496500	45496568	1000	+	.	gene_id "MSTRG.115622"; transcript_id "MSTRG.115622.84"; exon_number "31";
chr21	StringTie	exon	45497050	45497092	1000	+	.	gene_id "MSTRG.115622"; transcript_id "MSTRG.115622.84"; exon_number "32";
chr21	StringTie	exon	45497599	45497661	1000	+	.	gene_id "MSTRG.115622"; transcript_id "MSTRG.115622.84"; exon_number "33";
chr21	StringTie	exon	45504011	45504054	1000	+	.	gene_id "MSTRG.115622"; transcript_id "MSTRG.115622.84"; exon_number "34";
chr21	StringTie	exon	45504416	45504556	1000	+	.	gene_id "MSTRG.115622"; transcript_id "MSTRG.115622.84"; exon_number "35";
chr21	StringTie	exon	45505134	45505278	1000	+	.	gene_id "MSTRG.115622"; transcript_id "MSTRG.115622.84"; exon_number "36";
chr21	StringTie	exon	45505358	45505431	1000	+	.	gene_id "MSTRG.115622"; transcript_id "MSTRG.115622.84"; exon_number "37";
chr21	StringTie	exon	45505838	45505966	1000	+	.	gene_id "MSTRG.115622"; transcript_id "MSTRG.115622.84"; exon_number "38";
chr21	StringTie	exon	45507561	45507593	1000	+	.	gene_id "MSTRG.115622"; transcript_id "MSTRG.115622.84"; exon_number "39";
chr21	StringTie	exon	45509356	45509601	1000	+	.	gene_id "MSTRG.115622"; transcript_id "MSTRG.115622.84"; exon_number "40";
chr21	StringTie	exon	45509847	45509979	1000	+	.	gene_id "MSTRG.115622"; transcript_id "MSTRG.115622.84"; exon_number "41";
chr21	StringTie	exon	45510064	45510261	1000	+	.	gene_id "MSTRG.115622"; transcript_id "MSTRG.115622.84"; exon_number "42";
chr21	StringTie	exon	45511111	45511226	1000	+	.	gene_id "MSTRG.115622"; transcript_id "MSTRG.115622.84"; exon_number "43";
chr21	StringTie	exon	45512188	45513721	1000	+	.	gene_id "MSTRG.115622"; transcript_id "MSTRG.115622.84"; exon_number "44";
chr21	StringTie	transcript	45455453	45513763	1000	+	.	gene_id "MSTRG.115622"; transcript_id "MSTRG.115622.85";
chr21	StringTie	exon	45455453	45456176	1000	+	.	gene_id "MSTRG.115622"; transcript_id "MSTRG.115622.85"; exon_number "1";
chr21	StringTie	exon	45468242	45468786	1000	+	.	gene_id "MSTRG.115622"; transcript_id "MSTRG.115622.85"; exon_number "2";
chr21	StringTie	exon	45471284	45473305	1000	+	.	gene_id "MSTRG.115622"; transcript_id "MSTRG.115622.85"; exon_number "3";
chr21	StringTie	exon	45473895	45473981	1000	+	.	gene_id "MSTRG.115622"; transcript_id "MSTRG.115622.85"; exon_number "4";
chr21	StringTie	exon	45475476	45475535	1000	+	.	gene_id "MSTRG.115622"; transcript_id "MSTRG.115622.85"; exon_number "5";
chr21	StringTie	exon	45476351	45476480	1000	+	.	gene_id "MSTRG.115622"; transcript_id "MSTRG.115622.85"; exon_number "6";
chr21	StringTie	exon	45477411	45477487	1000	+	.	gene_id "MSTRG.115622"; transcript_id "MSTRG.115622.85"; exon_number "7";
chr21	StringTie	exon	45477750	45477965	1000	+	.	gene_id "MSTRG.115622"; transcript_id "MSTRG.115622.85"; exon_number "8";
chr21	StringTie	exon	45478327	45478353	1000	+	.	gene_id "MSTRG.115622"; transcript_id "MSTRG.115622.85"; exon_number "9";
chr21	StringTie	exon	45479902	45479964	1000	+	.	gene_id "MSTRG.115622"; transcript_id "MSTRG.115622.85"; exon_number "10";
chr21	StringTie	exon	45480070	45480156	1000	+	.	gene_id "MSTRG.115622"; transcript_id "MSTRG.115622.85"; exon_number "11";
chr21	StringTie	exon	45480467	45480520	1000	+	.	gene_id "MSTRG.115622"; transcript_id "MSTRG.115622.85"; exon_number "12";
chr21	StringTie	exon	45480700	45480858	1000	+	.	gene_id "MSTRG.115622"; transcript_id "MSTRG.115622.85"; exon_number "13";
chr21	StringTie	exon	45481963	45482025	1000	+	.	gene_id "MSTRG.115622"; transcript_id "MSTRG.115622.85"; exon_number "14";
chr21	StringTie	exon	45482795	45482821	1000	+	.	gene_id "MSTRG.115622"; transcript_id "MSTRG.115622.85"; exon_number "15";
chr21	StringTie	exon	45486861	45486992	1000	+	.	gene_id "MSTRG.115622"; transcript_id "MSTRG.115622.85"; exon_number "16";
chr21	StringTie	exon	45487447	45487509	1000	+	.	gene_id "MSTRG.115622"; transcript_id "MSTRG.115622.85"; exon_number "17";
chr21	StringTie	exon	45488418	45488444	1000	+	.	gene_id "MSTRG.115622"; transcript_id "MSTRG.115622.85"; exon_number "18";
chr21	StringTie	exon	45489486	45489521	1000	+	.	gene_id "MSTRG.115622"; transcript_id "MSTRG.115622.85"; exon_number "19";
chr21	StringTie	exon	45490275	45490346	1000	+	.	gene_id "MSTRG.115622"; transcript_id "MSTRG.115622.85"; exon_number "20";
chr21	StringTie	exon	45490836	45490871	1000	+	.	gene_id "MSTRG.115622"; transcript_id "MSTRG.115622.85"; exon_number "21";
chr21	StringTie	exon	45491225	45491314	1000	+	.	gene_id "MSTRG.115622"; transcript_id "MSTRG.115622.85"; exon_number "22";
chr21	StringTie	exon	45492535	45492564	1000	+	.	gene_id "MSTRG.115622"; transcript_id "MSTRG.115622.85"; exon_number "23";
chr21	StringTie	exon	45492687	45492713	1000	+	.	gene_id "MSTRG.115622"; transcript_id "MSTRG.115622.85"; exon_number "24";
chr21	StringTie	exon	45493163	45493225	1000	+	.	gene_id "MSTRG.115622"; transcript_id "MSTRG.115622.85"; exon_number "25";
chr21	StringTie	exon	45493501	45493575	1000	+	.	gene_id "MSTRG.115622"; transcript_id "MSTRG.115622.85"; exon_number "26";
chr21	StringTie	exon	45494545	45494571	1000	+	.	gene_id "MSTRG.115622"; transcript_id "MSTRG.115622.85"; exon_number "27";
chr21	StringTie	exon	45494862	45494915	1000	+	.	gene_id "MSTRG.115622"; transcript_id "MSTRG.115622.85"; exon_number "28";
chr21	StringTie	exon	45495358	45495432	1000	+	.	gene_id "MSTRG.115622"; transcript_id "MSTRG.115622.85"; exon_number "29";
chr21	StringTie	exon	45496500	45496568	1000	+	.	gene_id "MSTRG.115622"; transcript_id "MSTRG.115622.85"; exon_number "30";
chr21	StringTie	exon	45497050	45497092	1000	+	.	gene_id "MSTRG.115622"; transcript_id "MSTRG.115622.85"; exon_number "31";
chr21	StringTie	exon	45497599	45497661	1000	+	.	gene_id "MSTRG.115622"; transcript_id "MSTRG.115622.85"; exon_number "32";
chr21	StringTie	exon	45504011	45504054	1000	+	.	gene_id "MSTRG.115622"; transcript_id "MSTRG.115622.85"; exon_number "33";
chr21	StringTie	exon	45504416	45504556	1000	+	.	gene_id "MSTRG.115622"; transcript_id "MSTRG.115622.85"; exon_number "34";
chr21	StringTie	exon	45505134	45505278	1000	+	.	gene_id "MSTRG.115622"; transcript_id "MSTRG.115622.85"; exon_number "35";
chr21	StringTie	exon	45505358	45505431	1000	+	.	gene_id "MSTRG.115622"; transcript_id "MSTRG.115622.85"; exon_number "36";
chr21	StringTie	exon	45505838	45505966	1000	+	.	gene_id "MSTRG.115622"; transcript_id "MSTRG.115622.85"; exon_number "37";
chr21	StringTie	exon	45506487	45506608	1000	+	.	gene_id "MSTRG.115622"; transcript_id "MSTRG.115622.85"; exon_number "38";
chr21	StringTie	exon	45507561	45507593	1000	+	.	gene_id "MSTRG.115622"; transcript_id "MSTRG.115622.85"; exon_number "39";
chr21	StringTie	exon	45509356	45509601	1000	+	.	gene_id "MSTRG.115622"; transcript_id "MSTRG.115622.85"; exon_number "40";
chr21	StringTie	exon	45510064	45510261	1000	+	.	gene_id "MSTRG.115622"; transcript_id "MSTRG.115622.85"; exon_number "41";
chr21	StringTie	exon	45511111	45511226	1000	+	.	gene_id "MSTRG.115622"; transcript_id "MSTRG.115622.85"; exon_number "42";
chr21	StringTie	exon	45512188	45513763	1000	+	.	gene_id "MSTRG.115622"; transcript_id "MSTRG.115622.85"; exon_number "43";
chr21	StringTie	transcript	45455468	45513793	1000	+	.	gene_id "MSTRG.115622"; transcript_id "MSTRG.115622.86";
chr21	StringTie	exon	45455468	45456930	1000	+	.	gene_id "MSTRG.115622"; transcript_id "MSTRG.115622.86"; exon_number "1";
chr21	StringTie	exon	45468242	45468786	1000	+	.	gene_id "MSTRG.115622"; transcript_id "MSTRG.115622.86"; exon_number "2";
chr21	StringTie	exon	45473895	45473981	1000	+	.	gene_id "MSTRG.115622"; transcript_id "MSTRG.115622.86"; exon_number "3";
chr21	StringTie	exon	45475476	45475535	1000	+	.	gene_id "MSTRG.115622"; transcript_id "MSTRG.115622.86"; exon_number "4";
chr21	StringTie	exon	45476351	45476480	1000	+	.	gene_id "MSTRG.115622"; transcript_id "MSTRG.115622.86"; exon_number "5";
chr21	StringTie	exon	45477411	45477487	1000	+	.	gene_id "MSTRG.115622"; transcript_id "MSTRG.115622.86"; exon_number "6";
chr21	StringTie	exon	45477750	45477965	1000	+	.	gene_id "MSTRG.115622"; transcript_id "MSTRG.115622.86"; exon_number "7";
chr21	StringTie	exon	45478327	45478353	1000	+	.	gene_id "MSTRG.115622"; transcript_id "MSTRG.115622.86"; exon_number "8";
chr21	StringTie	exon	45479902	45479964	1000	+	.	gene_id "MSTRG.115622"; transcript_id "MSTRG.115622.86"; exon_number "9";
chr21	StringTie	exon	45480070	45480156	1000	+	.	gene_id "MSTRG.115622"; transcript_id "MSTRG.115622.86"; exon_number "10";
chr21	StringTie	exon	45480467	45480520	1000	+	.	gene_id "MSTRG.115622"; transcript_id "MSTRG.115622.86"; exon_number "11";
chr21	StringTie	exon	45480700	45480858	1000	+	.	gene_id "MSTRG.115622"; transcript_id "MSTRG.115622.86"; exon_number "12";
chr21	StringTie	exon	45481963	45482025	1000	+	.	gene_id "MSTRG.115622"; transcript_id "MSTRG.115622.86"; exon_number "13";
chr21	StringTie	exon	45482795	45482821	1000	+	.	gene_id "MSTRG.115622"; transcript_id "MSTRG.115622.86"; exon_number "14";
chr21	StringTie	exon	45486861	45486992	1000	+	.	gene_id "MSTRG.115622"; transcript_id "MSTRG.115622.86"; exon_number "15";
chr21	StringTie	exon	45487447	45487509	1000	+	.	gene_id "MSTRG.115622"; transcript_id "MSTRG.115622.86"; exon_number "16";
chr21	StringTie	exon	45488418	45488444	1000	+	.	gene_id "MSTRG.115622"; transcript_id "MSTRG.115622.86"; exon_number "17";
chr21	StringTie	exon	45489486	45489521	1000	+	.	gene_id "MSTRG.115622"; transcript_id "MSTRG.115622.86"; exon_number "18";
chr21	StringTie	exon	45490275	45490346	1000	+	.	gene_id "MSTRG.115622"; transcript_id "MSTRG.115622.86"; exon_number "19";
chr21	StringTie	exon	45490836	45490871	1000	+	.	gene_id "MSTRG.115622"; transcript_id "MSTRG.115622.86"; exon_number "20";
chr21	StringTie	exon	45491225	45491314	1000	+	.	gene_id "MSTRG.115622"; transcript_id "MSTRG.115622.86"; exon_number "21";
chr21	StringTie	exon	45492535	45492564	1000	+	.	gene_id "MSTRG.115622"; transcript_id "MSTRG.115622.86"; exon_number "22";
chr21	StringTie	exon	45492687	45492713	1000	+	.	gene_id "MSTRG.115622"; transcript_id "MSTRG.115622.86"; exon_number "23";
chr21	StringTie	exon	45493163	45493225	1000	+	.	gene_id "MSTRG.115622"; transcript_id "MSTRG.115622.86"; exon_number "24";
chr21	StringTie	exon	45493501	45493575	1000	+	.	gene_id "MSTRG.115622"; transcript_id "MSTRG.115622.86"; exon_number "25";
chr21	StringTie	exon	45494545	45494571	1000	+	.	gene_id "MSTRG.115622"; transcript_id "MSTRG.115622.86"; exon_number "26";
chr21	StringTie	exon	45494862	45494915	1000	+	.	gene_id "MSTRG.115622"; transcript_id "MSTRG.115622.86"; exon_number "27";
chr21	StringTie	exon	45495358	45495432	1000	+	.	gene_id "MSTRG.115622"; transcript_id "MSTRG.115622.86"; exon_number "28";
chr21	StringTie	exon	45496500	45496568	1000	+	.	gene_id "MSTRG.115622"; transcript_id "MSTRG.115622.86"; exon_number "29";
chr21	StringTie	exon	45497050	45497092	1000	+	.	gene_id "MSTRG.115622"; transcript_id "MSTRG.115622.86"; exon_number "30";
chr21	StringTie	exon	45497599	45497661	1000	+	.	gene_id "MSTRG.115622"; transcript_id "MSTRG.115622.86"; exon_number "31";
chr21	StringTie	exon	45504011	45504054	1000	+	.	gene_id "MSTRG.115622"; transcript_id "MSTRG.115622.86"; exon_number "32";
chr21	StringTie	exon	45504416	45504556	1000	+	.	gene_id "MSTRG.115622"; transcript_id "MSTRG.115622.86"; exon_number "33";
chr21	StringTie	exon	45505134	45505278	1000	+	.	gene_id "MSTRG.115622"; transcript_id "MSTRG.115622.86"; exon_number "34";
chr21	StringTie	exon	45505358	45505431	1000	+	.	gene_id "MSTRG.115622"; transcript_id "MSTRG.115622.86"; exon_number "35";
chr21	StringTie	exon	45505835	45505966	1000	+	.	gene_id "MSTRG.115622"; transcript_id "MSTRG.115622.86"; exon_number "36";
chr21	StringTie	exon	45507561	45507593	1000	+	.	gene_id "MSTRG.115622"; transcript_id "MSTRG.115622.86"; exon_number "37";
chr21	StringTie	exon	45509356	45509601	1000	+	.	gene_id "MSTRG.115622"; transcript_id "MSTRG.115622.86"; exon_number "38";
chr21	StringTie	exon	45509952	45509979	1000	+	.	gene_id "MSTRG.115622"; transcript_id "MSTRG.115622.86"; exon_number "39";
chr21	StringTie	exon	45510064	45510261	1000	+	.	gene_id "MSTRG.115622"; transcript_id "MSTRG.115622.86"; exon_number "40";
chr21	StringTie	exon	45511111	45511226	1000	+	.	gene_id "MSTRG.115622"; transcript_id "MSTRG.115622.86"; exon_number "41";
chr21	StringTie	exon	45512188	45513793	1000	+	.	gene_id "MSTRG.115622"; transcript_id "MSTRG.115622.86"; exon_number "42";
chr21	StringTie	transcript	45455468	45513721	1000	+	.	gene_id "MSTRG.115622"; transcript_id "MSTRG.115622.87";
chr21	StringTie	exon	45455468	45456881	1000	+	.	gene_id "MSTRG.115622"; transcript_id "MSTRG.115622.87"; exon_number "1";
chr21	StringTie	exon	45468242	45468786	1000	+	.	gene_id "MSTRG.115622"; transcript_id "MSTRG.115622.87"; exon_number "2";
chr21	StringTie	exon	45473895	45473981	1000	+	.	gene_id "MSTRG.115622"; transcript_id "MSTRG.115622.87"; exon_number "3";
chr21	StringTie	exon	45475476	45475535	1000	+	.	gene_id "MSTRG.115622"; transcript_id "MSTRG.115622.87"; exon_number "4";
chr21	StringTie	exon	45476351	45476480	1000	+	.	gene_id "MSTRG.115622"; transcript_id "MSTRG.115622.87"; exon_number "5";
chr21	StringTie	exon	45477411	45477487	1000	+	.	gene_id "MSTRG.115622"; transcript_id "MSTRG.115622.87"; exon_number "6";
chr21	StringTie	exon	45477750	45477965	1000	+	.	gene_id "MSTRG.115622"; transcript_id "MSTRG.115622.87"; exon_number "7";
chr21	StringTie	exon	45479902	45479964	1000	+	.	gene_id "MSTRG.115622"; transcript_id "MSTRG.115622.87"; exon_number "8";
chr21	StringTie	exon	45480070	45480156	1000	+	.	gene_id "MSTRG.115622"; transcript_id "MSTRG.115622.87"; exon_number "9";
chr21	StringTie	exon	45480467	45480520	1000	+	.	gene_id "MSTRG.115622"; transcript_id "MSTRG.115622.87"; exon_number "10";
chr21	StringTie	exon	45480700	45480858	1000	+	.	gene_id "MSTRG.115622"; transcript_id "MSTRG.115622.87"; exon_number "11";
chr21	StringTie	exon	45481963	45482025	1000	+	.	gene_id "MSTRG.115622"; transcript_id "MSTRG.115622.87"; exon_number "12";
chr21	StringTie	exon	45482795	45482821	1000	+	.	gene_id "MSTRG.115622"; transcript_id "MSTRG.115622.87"; exon_number "13";
chr21	StringTie	exon	45486861	45486992	1000	+	.	gene_id "MSTRG.115622"; transcript_id "MSTRG.115622.87"; exon_number "14";
chr21	StringTie	exon	45487447	45488444	1000	+	.	gene_id "MSTRG.115622"; transcript_id "MSTRG.115622.87"; exon_number "15";
chr21	StringTie	exon	45489486	45489521	1000	+	.	gene_id "MSTRG.115622"; transcript_id "MSTRG.115622.87"; exon_number "16";
chr21	StringTie	exon	45490275	45490346	1000	+	.	gene_id "MSTRG.115622"; transcript_id "MSTRG.115622.87"; exon_number "17";
chr21	StringTie	exon	45490836	45490871	1000	+	.	gene_id "MSTRG.115622"; transcript_id "MSTRG.115622.87"; exon_number "18";
chr21	StringTie	exon	45491225	45491314	1000	+	.	gene_id "MSTRG.115622"; transcript_id "MSTRG.115622.87"; exon_number "19";
chr21	StringTie	exon	45492535	45492564	1000	+	.	gene_id "MSTRG.115622"; transcript_id "MSTRG.115622.87"; exon_number "20";
chr21	StringTie	exon	45492687	45492713	1000	+	.	gene_id "MSTRG.115622"; transcript_id "MSTRG.115622.87"; exon_number "21";
chr21	StringTie	exon	45493163	45493225	1000	+	.	gene_id "MSTRG.115622"; transcript_id "MSTRG.115622.87"; exon_number "22";
chr21	StringTie	exon	45493501	45493575	1000	+	.	gene_id "MSTRG.115622"; transcript_id "MSTRG.115622.87"; exon_number "23";
chr21	StringTie	exon	45494545	45494571	1000	+	.	gene_id "MSTRG.115622"; transcript_id "MSTRG.115622.87"; exon_number "24";
chr21	StringTie	exon	45494862	45494915	1000	+	.	gene_id "MSTRG.115622"; transcript_id "MSTRG.115622.87"; exon_number "25";
chr21	StringTie	exon	45495358	45495432	1000	+	.	gene_id "MSTRG.115622"; transcript_id "MSTRG.115622.87"; exon_number "26";
chr21	StringTie	exon	45496500	45496568	1000	+	.	gene_id "MSTRG.115622"; transcript_id "MSTRG.115622.87"; exon_number "27";
chr21	StringTie	exon	45497050	45497092	1000	+	.	gene_id "MSTRG.115622"; transcript_id "MSTRG.115622.87"; exon_number "28";
chr21	StringTie	exon	45497599	45497661	1000	+	.	gene_id "MSTRG.115622"; transcript_id "MSTRG.115622.87"; exon_number "29";
chr21	StringTie	exon	45504011	45504054	1000	+	.	gene_id "MSTRG.115622"; transcript_id "MSTRG.115622.87"; exon_number "30";
chr21	StringTie	exon	45504416	45504503	1000	+	.	gene_id "MSTRG.115622"; transcript_id "MSTRG.115622.87"; exon_number "31";
chr21	StringTie	exon	45504531	45504556	1000	+	.	gene_id "MSTRG.115622"; transcript_id "MSTRG.115622.87"; exon_number "32";
chr21	StringTie	exon	45505134	45505278	1000	+	.	gene_id "MSTRG.115622"; transcript_id "MSTRG.115622.87"; exon_number "33";
chr21	StringTie	exon	45505358	45505431	1000	+	.	gene_id "MSTRG.115622"; transcript_id "MSTRG.115622.87"; exon_number "34";
chr21	StringTie	exon	45505838	45505966	1000	+	.	gene_id "MSTRG.115622"; transcript_id "MSTRG.115622.87"; exon_number "35";
chr21	StringTie	exon	45507561	45507593	1000	+	.	gene_id "MSTRG.115622"; transcript_id "MSTRG.115622.87"; exon_number "36";
chr21	StringTie	exon	45509356	45509601	1000	+	.	gene_id "MSTRG.115622"; transcript_id "MSTRG.115622.87"; exon_number "37";
chr21	StringTie	exon	45510064	45510261	1000	+	.	gene_id "MSTRG.115622"; transcript_id "MSTRG.115622.87"; exon_number "38";
chr21	StringTie	exon	45511111	45511226	1000	+	.	gene_id "MSTRG.115622"; transcript_id "MSTRG.115622.87"; exon_number "39";
chr21	StringTie	exon	45512188	45513721	1000	+	.	gene_id "MSTRG.115622"; transcript_id "MSTRG.115622.87"; exon_number "40";
chr21	StringTie	transcript	45455470	45513790	1000	+	.	gene_id "MSTRG.115622"; transcript_id "MSTRG.115622.88";
chr21	StringTie	exon	45455470	45456625	1000	+	.	gene_id "MSTRG.115622"; transcript_id "MSTRG.115622.88"; exon_number "1";
chr21	StringTie	exon	45468022	45468113	1000	+	.	gene_id "MSTRG.115622"; transcript_id "MSTRG.115622.88"; exon_number "2";
chr21	StringTie	exon	45468242	45468786	1000	+	.	gene_id "MSTRG.115622"; transcript_id "MSTRG.115622.88"; exon_number "3";
chr21	StringTie	exon	45473895	45473981	1000	+	.	gene_id "MSTRG.115622"; transcript_id "MSTRG.115622.88"; exon_number "4";
chr21	StringTie	exon	45475476	45475535	1000	+	.	gene_id "MSTRG.115622"; transcript_id "MSTRG.115622.88"; exon_number "5";
chr21	StringTie	exon	45476351	45476480	1000	+	.	gene_id "MSTRG.115622"; transcript_id "MSTRG.115622.88"; exon_number "6";
chr21	StringTie	exon	45477411	45477487	1000	+	.	gene_id "MSTRG.115622"; transcript_id "MSTRG.115622.88"; exon_number "7";
chr21	StringTie	exon	45477750	45477965	1000	+	.	gene_id "MSTRG.115622"; transcript_id "MSTRG.115622.88"; exon_number "8";
chr21	StringTie	exon	45478327	45478353	1000	+	.	gene_id "MSTRG.115622"; transcript_id "MSTRG.115622.88"; exon_number "9";
chr21	StringTie	exon	45479902	45479964	1000	+	.	gene_id "MSTRG.115622"; transcript_id "MSTRG.115622.88"; exon_number "10";
chr21	StringTie	exon	45480070	45480156	1000	+	.	gene_id "MSTRG.115622"; transcript_id "MSTRG.115622.88"; exon_number "11";
chr21	StringTie	exon	45480467	45480520	1000	+	.	gene_id "MSTRG.115622"; transcript_id "MSTRG.115622.88"; exon_number "12";
chr21	StringTie	exon	45480700	45480858	1000	+	.	gene_id "MSTRG.115622"; transcript_id "MSTRG.115622.88"; exon_number "13";
chr21	StringTie	exon	45481963	45482025	1000	+	.	gene_id "MSTRG.115622"; transcript_id "MSTRG.115622.88"; exon_number "14";
chr21	StringTie	exon	45482795	45482821	1000	+	.	gene_id "MSTRG.115622"; transcript_id "MSTRG.115622.88"; exon_number "15";
chr21	StringTie	exon	45486861	45486992	1000	+	.	gene_id "MSTRG.115622"; transcript_id "MSTRG.115622.88"; exon_number "16";
chr21	StringTie	exon	45487447	45487509	1000	+	.	gene_id "MSTRG.115622"; transcript_id "MSTRG.115622.88"; exon_number "17";
chr21	StringTie	exon	45488418	45488444	1000	+	.	gene_id "MSTRG.115622"; transcript_id "MSTRG.115622.88"; exon_number "18";
chr21	StringTie	exon	45489486	45489521	1000	+	.	gene_id "MSTRG.115622"; transcript_id "MSTRG.115622.88"; exon_number "19";
chr21	StringTie	exon	45490275	45490346	1000	+	.	gene_id "MSTRG.115622"; transcript_id "MSTRG.115622.88"; exon_number "20";
chr21	StringTie	exon	45490836	45490871	1000	+	.	gene_id "MSTRG.115622"; transcript_id "MSTRG.115622.88"; exon_number "21";
chr21	StringTie	exon	45491225	45491314	1000	+	.	gene_id "MSTRG.115622"; transcript_id "MSTRG.115622.88"; exon_number "22";
chr21	StringTie	exon	45492535	45492564	1000	+	.	gene_id "MSTRG.115622"; transcript_id "MSTRG.115622.88"; exon_number "23";
chr21	StringTie	exon	45492687	45492713	1000	+	.	gene_id "MSTRG.115622"; transcript_id "MSTRG.115622.88"; exon_number "24";
chr21	StringTie	exon	45493163	45493225	1000	+	.	gene_id "MSTRG.115622"; transcript_id "MSTRG.115622.88"; exon_number "25";
chr21	StringTie	exon	45493501	45493575	1000	+	.	gene_id "MSTRG.115622"; transcript_id "MSTRG.115622.88"; exon_number "26";
chr21	StringTie	exon	45494545	45494571	1000	+	.	gene_id "MSTRG.115622"; transcript_id "MSTRG.115622.88"; exon_number "27";
chr21	StringTie	exon	45494862	45494915	1000	+	.	gene_id "MSTRG.115622"; transcript_id "MSTRG.115622.88"; exon_number "28";
chr21	StringTie	exon	45495358	45495432	1000	+	.	gene_id "MSTRG.115622"; transcript_id "MSTRG.115622.88"; exon_number "29";
chr21	StringTie	exon	45496500	45496568	1000	+	.	gene_id "MSTRG.115622"; transcript_id "MSTRG.115622.88"; exon_number "30";
chr21	StringTie	exon	45497050	45497092	1000	+	.	gene_id "MSTRG.115622"; transcript_id "MSTRG.115622.88"; exon_number "31";
chr21	StringTie	exon	45497599	45497661	1000	+	.	gene_id "MSTRG.115622"; transcript_id "MSTRG.115622.88"; exon_number "32";
chr21	StringTie	exon	45504011	45504054	1000	+	.	gene_id "MSTRG.115622"; transcript_id "MSTRG.115622.88"; exon_number "33";
chr21	StringTie	exon	45504416	45504556	1000	+	.	gene_id "MSTRG.115622"; transcript_id "MSTRG.115622.88"; exon_number "34";
chr21	StringTie	exon	45505134	45505278	1000	+	.	gene_id "MSTRG.115622"; transcript_id "MSTRG.115622.88"; exon_number "35";
chr21	StringTie	exon	45505358	45505431	1000	+	.	gene_id "MSTRG.115622"; transcript_id "MSTRG.115622.88"; exon_number "36";
chr21	StringTie	exon	45505838	45505966	1000	+	.	gene_id "MSTRG.115622"; transcript_id "MSTRG.115622.88"; exon_number "37";
chr21	StringTie	exon	45507561	45507593	1000	+	.	gene_id "MSTRG.115622"; transcript_id "MSTRG.115622.88"; exon_number "38";
chr21	StringTie	exon	45509356	45509601	1000	+	.	gene_id "MSTRG.115622"; transcript_id "MSTRG.115622.88"; exon_number "39";
chr21	StringTie	exon	45510064	45510261	1000	+	.	gene_id "MSTRG.115622"; transcript_id "MSTRG.115622.88"; exon_number "40";
chr21	StringTie	exon	45511111	45511226	1000	+	.	gene_id "MSTRG.115622"; transcript_id "MSTRG.115622.88"; exon_number "41";
chr21	StringTie	exon	45512188	45513790	1000	+	.	gene_id "MSTRG.115622"; transcript_id "MSTRG.115622.88"; exon_number "42";
chr21	StringTie	transcript	45455475	45513770	1000	+	.	gene_id "MSTRG.115622"; transcript_id "MSTRG.115622.89";
chr21	StringTie	exon	45455475	45456881	1000	+	.	gene_id "MSTRG.115622"; transcript_id "MSTRG.115622.89"; exon_number "1";
chr21	StringTie	exon	45468242	45468786	1000	+	.	gene_id "MSTRG.115622"; transcript_id "MSTRG.115622.89"; exon_number "2";
chr21	StringTie	exon	45473895	45473981	1000	+	.	gene_id "MSTRG.115622"; transcript_id "MSTRG.115622.89"; exon_number "3";
chr21	StringTie	exon	45475476	45475535	1000	+	.	gene_id "MSTRG.115622"; transcript_id "MSTRG.115622.89"; exon_number "4";
chr21	StringTie	exon	45476351	45476480	1000	+	.	gene_id "MSTRG.115622"; transcript_id "MSTRG.115622.89"; exon_number "5";
chr21	StringTie	exon	45477411	45477487	1000	+	.	gene_id "MSTRG.115622"; transcript_id "MSTRG.115622.89"; exon_number "6";
chr21	StringTie	exon	45477750	45477965	1000	+	.	gene_id "MSTRG.115622"; transcript_id "MSTRG.115622.89"; exon_number "7";
chr21	StringTie	exon	45478327	45478353	1000	+	.	gene_id "MSTRG.115622"; transcript_id "MSTRG.115622.89"; exon_number "8";
chr21	StringTie	exon	45479902	45479964	1000	+	.	gene_id "MSTRG.115622"; transcript_id "MSTRG.115622.89"; exon_number "9";
chr21	StringTie	exon	45480070	45480156	1000	+	.	gene_id "MSTRG.115622"; transcript_id "MSTRG.115622.89"; exon_number "10";
chr21	StringTie	exon	45480467	45480520	1000	+	.	gene_id "MSTRG.115622"; transcript_id "MSTRG.115622.89"; exon_number "11";
chr21	StringTie	exon	45480700	45480858	1000	+	.	gene_id "MSTRG.115622"; transcript_id "MSTRG.115622.89"; exon_number "12";
chr21	StringTie	exon	45481963	45482025	1000	+	.	gene_id "MSTRG.115622"; transcript_id "MSTRG.115622.89"; exon_number "13";
chr21	StringTie	exon	45482795	45482821	1000	+	.	gene_id "MSTRG.115622"; transcript_id "MSTRG.115622.89"; exon_number "14";
chr21	StringTie	exon	45486861	45486992	1000	+	.	gene_id "MSTRG.115622"; transcript_id "MSTRG.115622.89"; exon_number "15";
chr21	StringTie	exon	45487447	45487509	1000	+	.	gene_id "MSTRG.115622"; transcript_id "MSTRG.115622.89"; exon_number "16";
chr21	StringTie	exon	45488359	45488444	1000	+	.	gene_id "MSTRG.115622"; transcript_id "MSTRG.115622.89"; exon_number "17";
chr21	StringTie	exon	45489486	45489521	1000	+	.	gene_id "MSTRG.115622"; transcript_id "MSTRG.115622.89"; exon_number "18";
chr21	StringTie	exon	45490275	45490346	1000	+	.	gene_id "MSTRG.115622"; transcript_id "MSTRG.115622.89"; exon_number "19";
chr21	StringTie	exon	45490836	45490871	1000	+	.	gene_id "MSTRG.115622"; transcript_id "MSTRG.115622.89"; exon_number "20";
chr21	StringTie	exon	45491225	45491314	1000	+	.	gene_id "MSTRG.115622"; transcript_id "MSTRG.115622.89"; exon_number "21";
chr21	StringTie	exon	45492535	45492564	1000	+	.	gene_id "MSTRG.115622"; transcript_id "MSTRG.115622.89"; exon_number "22";
chr21	StringTie	exon	45492687	45492713	1000	+	.	gene_id "MSTRG.115622"; transcript_id "MSTRG.115622.89"; exon_number "23";
chr21	StringTie	exon	45493163	45493225	1000	+	.	gene_id "MSTRG.115622"; transcript_id "MSTRG.115622.89"; exon_number "24";
chr21	StringTie	exon	45493501	45493575	1000	+	.	gene_id "MSTRG.115622"; transcript_id "MSTRG.115622.89"; exon_number "25";
chr21	StringTie	exon	45494545	45494571	1000	+	.	gene_id "MSTRG.115622"; transcript_id "MSTRG.115622.89"; exon_number "26";
chr21	StringTie	exon	45494862	45494915	1000	+	.	gene_id "MSTRG.115622"; transcript_id "MSTRG.115622.89"; exon_number "27";
chr21	StringTie	exon	45495358	45495432	1000	+	.	gene_id "MSTRG.115622"; transcript_id "MSTRG.115622.89"; exon_number "28";
chr21	StringTie	exon	45496500	45496568	1000	+	.	gene_id "MSTRG.115622"; transcript_id "MSTRG.115622.89"; exon_number "29";
chr21	StringTie	exon	45497050	45497092	1000	+	.	gene_id "MSTRG.115622"; transcript_id "MSTRG.115622.89"; exon_number "30";
chr21	StringTie	exon	45497599	45497661	1000	+	.	gene_id "MSTRG.115622"; transcript_id "MSTRG.115622.89"; exon_number "31";
chr21	StringTie	exon	45504011	45504054	1000	+	.	gene_id "MSTRG.115622"; transcript_id "MSTRG.115622.89"; exon_number "32";
chr21	StringTie	exon	45504416	45504556	1000	+	.	gene_id "MSTRG.115622"; transcript_id "MSTRG.115622.89"; exon_number "33";
chr21	StringTie	exon	45504768	45504831	1000	+	.	gene_id "MSTRG.115622"; transcript_id "MSTRG.115622.89"; exon_number "34";
chr21	StringTie	exon	45505134	45505278	1000	+	.	gene_id "MSTRG.115622"; transcript_id "MSTRG.115622.89"; exon_number "35";
chr21	StringTie	exon	45505358	45505431	1000	+	.	gene_id "MSTRG.115622"; transcript_id "MSTRG.115622.89"; exon_number "36";
chr21	StringTie	exon	45505838	45505966	1000	+	.	gene_id "MSTRG.115622"; transcript_id "MSTRG.115622.89"; exon_number "37";
chr21	StringTie	exon	45507561	45507593	1000	+	.	gene_id "MSTRG.115622"; transcript_id "MSTRG.115622.89"; exon_number "38";
chr21	StringTie	exon	45509356	45509601	1000	+	.	gene_id "MSTRG.115622"; transcript_id "MSTRG.115622.89"; exon_number "39";
chr21	StringTie	exon	45510064	45510261	1000	+	.	gene_id "MSTRG.115622"; transcript_id "MSTRG.115622.89"; exon_number "40";
chr21	StringTie	exon	45511111	45511226	1000	+	.	gene_id "MSTRG.115622"; transcript_id "MSTRG.115622.89"; exon_number "41";
chr21	StringTie	exon	45512188	45513770	1000	+	.	gene_id "MSTRG.115622"; transcript_id "MSTRG.115622.89"; exon_number "42";
chr21	StringTie	transcript	45405115	45412429	1000	+	.	gene_id "MSTRG.115622"; transcript_id "MSTRG.115622.9";
chr21	StringTie	exon	45405115	45405241	1000	+	.	gene_id "MSTRG.115622"; transcript_id "MSTRG.115622.9"; exon_number "1";
chr21	StringTie	exon	45405379	45405473	1000	+	.	gene_id "MSTRG.115622"; transcript_id "MSTRG.115622.9"; exon_number "2";
chr21	StringTie	exon	45411450	45412429	1000	+	.	gene_id "MSTRG.115622"; transcript_id "MSTRG.115622.9"; exon_number "3";
chr21	StringTie	transcript	45455477	45513774	1000	+	.	gene_id "MSTRG.115622"; transcript_id "MSTRG.115622.90";
chr21	StringTie	exon	45455477	45456881	1000	+	.	gene_id "MSTRG.115622"; transcript_id "MSTRG.115622.90"; exon_number "1";
chr21	StringTie	exon	45468242	45468786	1000	+	.	gene_id "MSTRG.115622"; transcript_id "MSTRG.115622.90"; exon_number "2";
chr21	StringTie	exon	45469849	45469986	1000	+	.	gene_id "MSTRG.115622"; transcript_id "MSTRG.115622.90"; exon_number "3";
chr21	StringTie	exon	45473895	45473981	1000	+	.	gene_id "MSTRG.115622"; transcript_id "MSTRG.115622.90"; exon_number "4";
chr21	StringTie	exon	45475476	45475535	1000	+	.	gene_id "MSTRG.115622"; transcript_id "MSTRG.115622.90"; exon_number "5";
chr21	StringTie	exon	45476351	45476480	1000	+	.	gene_id "MSTRG.115622"; transcript_id "MSTRG.115622.90"; exon_number "6";
chr21	StringTie	exon	45477411	45477487	1000	+	.	gene_id "MSTRG.115622"; transcript_id "MSTRG.115622.90"; exon_number "7";
chr21	StringTie	exon	45477750	45477965	1000	+	.	gene_id "MSTRG.115622"; transcript_id "MSTRG.115622.90"; exon_number "8";
chr21	StringTie	exon	45478327	45478353	1000	+	.	gene_id "MSTRG.115622"; transcript_id "MSTRG.115622.90"; exon_number "9";
chr21	StringTie	exon	45479902	45479964	1000	+	.	gene_id "MSTRG.115622"; transcript_id "MSTRG.115622.90"; exon_number "10";
chr21	StringTie	exon	45480070	45480156	1000	+	.	gene_id "MSTRG.115622"; transcript_id "MSTRG.115622.90"; exon_number "11";
chr21	StringTie	exon	45480467	45480520	1000	+	.	gene_id "MSTRG.115622"; transcript_id "MSTRG.115622.90"; exon_number "12";
chr21	StringTie	exon	45480700	45480858	1000	+	.	gene_id "MSTRG.115622"; transcript_id "MSTRG.115622.90"; exon_number "13";
chr21	StringTie	exon	45481963	45482025	1000	+	.	gene_id "MSTRG.115622"; transcript_id "MSTRG.115622.90"; exon_number "14";
chr21	StringTie	exon	45482795	45482821	1000	+	.	gene_id "MSTRG.115622"; transcript_id "MSTRG.115622.90"; exon_number "15";
chr21	StringTie	exon	45486861	45486992	1000	+	.	gene_id "MSTRG.115622"; transcript_id "MSTRG.115622.90"; exon_number "16";
chr21	StringTie	exon	45487447	45487509	1000	+	.	gene_id "MSTRG.115622"; transcript_id "MSTRG.115622.90"; exon_number "17";
chr21	StringTie	exon	45488418	45488444	1000	+	.	gene_id "MSTRG.115622"; transcript_id "MSTRG.115622.90"; exon_number "18";
chr21	StringTie	exon	45489486	45489521	1000	+	.	gene_id "MSTRG.115622"; transcript_id "MSTRG.115622.90"; exon_number "19";
chr21	StringTie	exon	45490275	45490346	1000	+	.	gene_id "MSTRG.115622"; transcript_id "MSTRG.115622.90"; exon_number "20";
chr21	StringTie	exon	45490576	45490670	1000	+	.	gene_id "MSTRG.115622"; transcript_id "MSTRG.115622.90"; exon_number "21";
chr21	StringTie	exon	45490834	45490871	1000	+	.	gene_id "MSTRG.115622"; transcript_id "MSTRG.115622.90"; exon_number "22";
chr21	StringTie	exon	45491225	45491314	1000	+	.	gene_id "MSTRG.115622"; transcript_id "MSTRG.115622.90"; exon_number "23";
chr21	StringTie	exon	45492535	45492564	1000	+	.	gene_id "MSTRG.115622"; transcript_id "MSTRG.115622.90"; exon_number "24";
chr21	StringTie	exon	45492687	45492713	1000	+	.	gene_id "MSTRG.115622"; transcript_id "MSTRG.115622.90"; exon_number "25";
chr21	StringTie	exon	45493163	45493225	1000	+	.	gene_id "MSTRG.115622"; transcript_id "MSTRG.115622.90"; exon_number "26";
chr21	StringTie	exon	45493501	45493575	1000	+	.	gene_id "MSTRG.115622"; transcript_id "MSTRG.115622.90"; exon_number "27";
chr21	StringTie	exon	45494545	45494571	1000	+	.	gene_id "MSTRG.115622"; transcript_id "MSTRG.115622.90"; exon_number "28";
chr21	StringTie	exon	45494862	45494915	1000	+	.	gene_id "MSTRG.115622"; transcript_id "MSTRG.115622.90"; exon_number "29";
chr21	StringTie	exon	45495358	45495432	1000	+	.	gene_id "MSTRG.115622"; transcript_id "MSTRG.115622.90"; exon_number "30";
chr21	StringTie	exon	45496500	45496568	1000	+	.	gene_id "MSTRG.115622"; transcript_id "MSTRG.115622.90"; exon_number "31";
chr21	StringTie	exon	45497050	45497092	1000	+	.	gene_id "MSTRG.115622"; transcript_id "MSTRG.115622.90"; exon_number "32";
chr21	StringTie	exon	45497599	45497661	1000	+	.	gene_id "MSTRG.115622"; transcript_id "MSTRG.115622.90"; exon_number "33";
chr21	StringTie	exon	45504011	45504054	1000	+	.	gene_id "MSTRG.115622"; transcript_id "MSTRG.115622.90"; exon_number "34";
chr21	StringTie	exon	45504416	45504556	1000	+	.	gene_id "MSTRG.115622"; transcript_id "MSTRG.115622.90"; exon_number "35";
chr21	StringTie	exon	45504768	45504831	1000	+	.	gene_id "MSTRG.115622"; transcript_id "MSTRG.115622.90"; exon_number "36";
chr21	StringTie	exon	45505134	45505278	1000	+	.	gene_id "MSTRG.115622"; transcript_id "MSTRG.115622.90"; exon_number "37";
chr21	StringTie	exon	45505358	45505431	1000	+	.	gene_id "MSTRG.115622"; transcript_id "MSTRG.115622.90"; exon_number "38";
chr21	StringTie	exon	45505838	45505966	1000	+	.	gene_id "MSTRG.115622"; transcript_id "MSTRG.115622.90"; exon_number "39";
chr21	StringTie	exon	45507561	45507593	1000	+	.	gene_id "MSTRG.115622"; transcript_id "MSTRG.115622.90"; exon_number "40";
chr21	StringTie	exon	45509356	45509601	1000	+	.	gene_id "MSTRG.115622"; transcript_id "MSTRG.115622.90"; exon_number "41";
chr21	StringTie	exon	45510064	45510261	1000	+	.	gene_id "MSTRG.115622"; transcript_id "MSTRG.115622.90"; exon_number "42";
chr21	StringTie	exon	45511111	45511226	1000	+	.	gene_id "MSTRG.115622"; transcript_id "MSTRG.115622.90"; exon_number "43";
chr21	StringTie	exon	45512188	45513774	1000	+	.	gene_id "MSTRG.115622"; transcript_id "MSTRG.115622.90"; exon_number "44";
chr21	StringTie	transcript	45455480	45513775	1000	+	.	gene_id "MSTRG.115622"; transcript_id "MSTRG.115622.91";
chr21	StringTie	exon	45455480	45456176	1000	+	.	gene_id "MSTRG.115622"; transcript_id "MSTRG.115622.91"; exon_number "1";
chr21	StringTie	exon	45468242	45473313	1000	+	.	gene_id "MSTRG.115622"; transcript_id "MSTRG.115622.91"; exon_number "2";
chr21	StringTie	exon	45473895	45473981	1000	+	.	gene_id "MSTRG.115622"; transcript_id "MSTRG.115622.91"; exon_number "3";
chr21	StringTie	exon	45475476	45475535	1000	+	.	gene_id "MSTRG.115622"; transcript_id "MSTRG.115622.91"; exon_number "4";
chr21	StringTie	exon	45476351	45476480	1000	+	.	gene_id "MSTRG.115622"; transcript_id "MSTRG.115622.91"; exon_number "5";
chr21	StringTie	exon	45477411	45477487	1000	+	.	gene_id "MSTRG.115622"; transcript_id "MSTRG.115622.91"; exon_number "6";
chr21	StringTie	exon	45477750	45477965	1000	+	.	gene_id "MSTRG.115622"; transcript_id "MSTRG.115622.91"; exon_number "7";
chr21	StringTie	exon	45478327	45478353	1000	+	.	gene_id "MSTRG.115622"; transcript_id "MSTRG.115622.91"; exon_number "8";
chr21	StringTie	exon	45479902	45479964	1000	+	.	gene_id "MSTRG.115622"; transcript_id "MSTRG.115622.91"; exon_number "9";
chr21	StringTie	exon	45480070	45480156	1000	+	.	gene_id "MSTRG.115622"; transcript_id "MSTRG.115622.91"; exon_number "10";
chr21	StringTie	exon	45480467	45480520	1000	+	.	gene_id "MSTRG.115622"; transcript_id "MSTRG.115622.91"; exon_number "11";
chr21	StringTie	exon	45480700	45480858	1000	+	.	gene_id "MSTRG.115622"; transcript_id "MSTRG.115622.91"; exon_number "12";
chr21	StringTie	exon	45481963	45482025	1000	+	.	gene_id "MSTRG.115622"; transcript_id "MSTRG.115622.91"; exon_number "13";
chr21	StringTie	exon	45482795	45482821	1000	+	.	gene_id "MSTRG.115622"; transcript_id "MSTRG.115622.91"; exon_number "14";
chr21	StringTie	exon	45486861	45486992	1000	+	.	gene_id "MSTRG.115622"; transcript_id "MSTRG.115622.91"; exon_number "15";
chr21	StringTie	exon	45487447	45487509	1000	+	.	gene_id "MSTRG.115622"; transcript_id "MSTRG.115622.91"; exon_number "16";
chr21	StringTie	exon	45488418	45489521	1000	+	.	gene_id "MSTRG.115622"; transcript_id "MSTRG.115622.91"; exon_number "17";
chr21	StringTie	exon	45490275	45490346	1000	+	.	gene_id "MSTRG.115622"; transcript_id "MSTRG.115622.91"; exon_number "18";
chr21	StringTie	exon	45490836	45490871	1000	+	.	gene_id "MSTRG.115622"; transcript_id "MSTRG.115622.91"; exon_number "19";
chr21	StringTie	exon	45491225	45491314	1000	+	.	gene_id "MSTRG.115622"; transcript_id "MSTRG.115622.91"; exon_number "20";
chr21	StringTie	exon	45492535	45492564	1000	+	.	gene_id "MSTRG.115622"; transcript_id "MSTRG.115622.91"; exon_number "21";
chr21	StringTie	exon	45492687	45492713	1000	+	.	gene_id "MSTRG.115622"; transcript_id "MSTRG.115622.91"; exon_number "22";
chr21	StringTie	exon	45493163	45493225	1000	+	.	gene_id "MSTRG.115622"; transcript_id "MSTRG.115622.91"; exon_number "23";
chr21	StringTie	exon	45493501	45493575	1000	+	.	gene_id "MSTRG.115622"; transcript_id "MSTRG.115622.91"; exon_number "24";
chr21	StringTie	exon	45494545	45494571	1000	+	.	gene_id "MSTRG.115622"; transcript_id "MSTRG.115622.91"; exon_number "25";
chr21	StringTie	exon	45494862	45494915	1000	+	.	gene_id "MSTRG.115622"; transcript_id "MSTRG.115622.91"; exon_number "26";
chr21	StringTie	exon	45495358	45495432	1000	+	.	gene_id "MSTRG.115622"; transcript_id "MSTRG.115622.91"; exon_number "27";
chr21	StringTie	exon	45496500	45496568	1000	+	.	gene_id "MSTRG.115622"; transcript_id "MSTRG.115622.91"; exon_number "28";
chr21	StringTie	exon	45497050	45497092	1000	+	.	gene_id "MSTRG.115622"; transcript_id "MSTRG.115622.91"; exon_number "29";
chr21	StringTie	exon	45497599	45497661	1000	+	.	gene_id "MSTRG.115622"; transcript_id "MSTRG.115622.91"; exon_number "30";
chr21	StringTie	exon	45504011	45504054	1000	+	.	gene_id "MSTRG.115622"; transcript_id "MSTRG.115622.91"; exon_number "31";
chr21	StringTie	exon	45504416	45504556	1000	+	.	gene_id "MSTRG.115622"; transcript_id "MSTRG.115622.91"; exon_number "32";
chr21	StringTie	exon	45505134	45505278	1000	+	.	gene_id "MSTRG.115622"; transcript_id "MSTRG.115622.91"; exon_number "33";
chr21	StringTie	exon	45505358	45505431	1000	+	.	gene_id "MSTRG.115622"; transcript_id "MSTRG.115622.91"; exon_number "34";
chr21	StringTie	exon	45505838	45505966	1000	+	.	gene_id "MSTRG.115622"; transcript_id "MSTRG.115622.91"; exon_number "35";
chr21	StringTie	exon	45507561	45507593	1000	+	.	gene_id "MSTRG.115622"; transcript_id "MSTRG.115622.91"; exon_number "36";
chr21	StringTie	exon	45509356	45509601	1000	+	.	gene_id "MSTRG.115622"; transcript_id "MSTRG.115622.91"; exon_number "37";
chr21	StringTie	exon	45510064	45510261	1000	+	.	gene_id "MSTRG.115622"; transcript_id "MSTRG.115622.91"; exon_number "38";
chr21	StringTie	exon	45511111	45511226	1000	+	.	gene_id "MSTRG.115622"; transcript_id "MSTRG.115622.91"; exon_number "39";
chr21	StringTie	exon	45512188	45513775	1000	+	.	gene_id "MSTRG.115622"; transcript_id "MSTRG.115622.91"; exon_number "40";
chr21	StringTie	transcript	45455480	45513760	1000	+	.	gene_id "MSTRG.115622"; transcript_id "MSTRG.115622.92";
chr21	StringTie	exon	45455480	45456881	1000	+	.	gene_id "MSTRG.115622"; transcript_id "MSTRG.115622.92"; exon_number "1";
chr21	StringTie	exon	45468242	45468786	1000	+	.	gene_id "MSTRG.115622"; transcript_id "MSTRG.115622.92"; exon_number "2";
chr21	StringTie	exon	45469144	45469986	1000	+	.	gene_id "MSTRG.115622"; transcript_id "MSTRG.115622.92"; exon_number "3";
chr21	StringTie	exon	45473895	45473981	1000	+	.	gene_id "MSTRG.115622"; transcript_id "MSTRG.115622.92"; exon_number "4";
chr21	StringTie	exon	45475476	45475535	1000	+	.	gene_id "MSTRG.115622"; transcript_id "MSTRG.115622.92"; exon_number "5";
chr21	StringTie	exon	45476351	45476480	1000	+	.	gene_id "MSTRG.115622"; transcript_id "MSTRG.115622.92"; exon_number "6";
chr21	StringTie	exon	45477411	45477487	1000	+	.	gene_id "MSTRG.115622"; transcript_id "MSTRG.115622.92"; exon_number "7";
chr21	StringTie	exon	45477750	45477965	1000	+	.	gene_id "MSTRG.115622"; transcript_id "MSTRG.115622.92"; exon_number "8";
chr21	StringTie	exon	45478327	45478353	1000	+	.	gene_id "MSTRG.115622"; transcript_id "MSTRG.115622.92"; exon_number "9";
chr21	StringTie	exon	45479902	45479964	1000	+	.	gene_id "MSTRG.115622"; transcript_id "MSTRG.115622.92"; exon_number "10";
chr21	StringTie	exon	45480070	45480156	1000	+	.	gene_id "MSTRG.115622"; transcript_id "MSTRG.115622.92"; exon_number "11";
chr21	StringTie	exon	45480467	45480520	1000	+	.	gene_id "MSTRG.115622"; transcript_id "MSTRG.115622.92"; exon_number "12";
chr21	StringTie	exon	45480700	45480858	1000	+	.	gene_id "MSTRG.115622"; transcript_id "MSTRG.115622.92"; exon_number "13";
chr21	StringTie	exon	45481963	45482025	1000	+	.	gene_id "MSTRG.115622"; transcript_id "MSTRG.115622.92"; exon_number "14";
chr21	StringTie	exon	45482795	45482821	1000	+	.	gene_id "MSTRG.115622"; transcript_id "MSTRG.115622.92"; exon_number "15";
chr21	StringTie	exon	45486861	45486992	1000	+	.	gene_id "MSTRG.115622"; transcript_id "MSTRG.115622.92"; exon_number "16";
chr21	StringTie	exon	45487447	45487509	1000	+	.	gene_id "MSTRG.115622"; transcript_id "MSTRG.115622.92"; exon_number "17";
chr21	StringTie	exon	45488418	45488444	1000	+	.	gene_id "MSTRG.115622"; transcript_id "MSTRG.115622.92"; exon_number "18";
chr21	StringTie	exon	45489486	45489521	1000	+	.	gene_id "MSTRG.115622"; transcript_id "MSTRG.115622.92"; exon_number "19";
chr21	StringTie	exon	45490275	45490346	1000	+	.	gene_id "MSTRG.115622"; transcript_id "MSTRG.115622.92"; exon_number "20";
chr21	StringTie	exon	45490836	45490871	1000	+	.	gene_id "MSTRG.115622"; transcript_id "MSTRG.115622.92"; exon_number "21";
chr21	StringTie	exon	45491225	45491314	1000	+	.	gene_id "MSTRG.115622"; transcript_id "MSTRG.115622.92"; exon_number "22";
chr21	StringTie	exon	45492535	45492564	1000	+	.	gene_id "MSTRG.115622"; transcript_id "MSTRG.115622.92"; exon_number "23";
chr21	StringTie	exon	45492687	45492713	1000	+	.	gene_id "MSTRG.115622"; transcript_id "MSTRG.115622.92"; exon_number "24";
chr21	StringTie	exon	45493163	45493225	1000	+	.	gene_id "MSTRG.115622"; transcript_id "MSTRG.115622.92"; exon_number "25";
chr21	StringTie	exon	45493501	45493575	1000	+	.	gene_id "MSTRG.115622"; transcript_id "MSTRG.115622.92"; exon_number "26";
chr21	StringTie	exon	45494545	45494571	1000	+	.	gene_id "MSTRG.115622"; transcript_id "MSTRG.115622.92"; exon_number "27";
chr21	StringTie	exon	45494862	45494915	1000	+	.	gene_id "MSTRG.115622"; transcript_id "MSTRG.115622.92"; exon_number "28";
chr21	StringTie	exon	45495358	45495432	1000	+	.	gene_id "MSTRG.115622"; transcript_id "MSTRG.115622.92"; exon_number "29";
chr21	StringTie	exon	45496500	45496568	1000	+	.	gene_id "MSTRG.115622"; transcript_id "MSTRG.115622.92"; exon_number "30";
chr21	StringTie	exon	45497050	45497092	1000	+	.	gene_id "MSTRG.115622"; transcript_id "MSTRG.115622.92"; exon_number "31";
chr21	StringTie	exon	45497599	45497661	1000	+	.	gene_id "MSTRG.115622"; transcript_id "MSTRG.115622.92"; exon_number "32";
chr21	StringTie	exon	45504011	45504054	1000	+	.	gene_id "MSTRG.115622"; transcript_id "MSTRG.115622.92"; exon_number "33";
chr21	StringTie	exon	45504416	45504556	1000	+	.	gene_id "MSTRG.115622"; transcript_id "MSTRG.115622.92"; exon_number "34";
chr21	StringTie	exon	45505134	45505278	1000	+	.	gene_id "MSTRG.115622"; transcript_id "MSTRG.115622.92"; exon_number "35";
chr21	StringTie	exon	45505358	45505431	1000	+	.	gene_id "MSTRG.115622"; transcript_id "MSTRG.115622.92"; exon_number "36";
chr21	StringTie	exon	45505838	45505966	1000	+	.	gene_id "MSTRG.115622"; transcript_id "MSTRG.115622.92"; exon_number "37";
chr21	StringTie	exon	45507561	45507593	1000	+	.	gene_id "MSTRG.115622"; transcript_id "MSTRG.115622.92"; exon_number "38";
chr21	StringTie	exon	45509356	45509601	1000	+	.	gene_id "MSTRG.115622"; transcript_id "MSTRG.115622.92"; exon_number "39";
chr21	StringTie	exon	45510064	45510261	1000	+	.	gene_id "MSTRG.115622"; transcript_id "MSTRG.115622.92"; exon_number "40";
chr21	StringTie	exon	45511111	45511226	1000	+	.	gene_id "MSTRG.115622"; transcript_id "MSTRG.115622.92"; exon_number "41";
chr21	StringTie	exon	45512188	45512567	1000	+	.	gene_id "MSTRG.115622"; transcript_id "MSTRG.115622.92"; exon_number "42";
chr21	StringTie	exon	45512589	45513760	1000	+	.	gene_id "MSTRG.115622"; transcript_id "MSTRG.115622.92"; exon_number "43";
chr21	StringTie	transcript	45455481	45513757	1000	+	.	gene_id "MSTRG.115622"; transcript_id "MSTRG.115622.93";
chr21	StringTie	exon	45455481	45456176	1000	+	.	gene_id "MSTRG.115622"; transcript_id "MSTRG.115622.93"; exon_number "1";
chr21	StringTie	exon	45468242	45468786	1000	+	.	gene_id "MSTRG.115622"; transcript_id "MSTRG.115622.93"; exon_number "2";
chr21	StringTie	exon	45473895	45473981	1000	+	.	gene_id "MSTRG.115622"; transcript_id "MSTRG.115622.93"; exon_number "3";
chr21	StringTie	exon	45475476	45475535	1000	+	.	gene_id "MSTRG.115622"; transcript_id "MSTRG.115622.93"; exon_number "4";
chr21	StringTie	exon	45476351	45476480	1000	+	.	gene_id "MSTRG.115622"; transcript_id "MSTRG.115622.93"; exon_number "5";
chr21	StringTie	exon	45477411	45477487	1000	+	.	gene_id "MSTRG.115622"; transcript_id "MSTRG.115622.93"; exon_number "6";
chr21	StringTie	exon	45477750	45477965	1000	+	.	gene_id "MSTRG.115622"; transcript_id "MSTRG.115622.93"; exon_number "7";
chr21	StringTie	exon	45478327	45478353	1000	+	.	gene_id "MSTRG.115622"; transcript_id "MSTRG.115622.93"; exon_number "8";
chr21	StringTie	exon	45479902	45479964	1000	+	.	gene_id "MSTRG.115622"; transcript_id "MSTRG.115622.93"; exon_number "9";
chr21	StringTie	exon	45480070	45480156	1000	+	.	gene_id "MSTRG.115622"; transcript_id "MSTRG.115622.93"; exon_number "10";
chr21	StringTie	exon	45480467	45480520	1000	+	.	gene_id "MSTRG.115622"; transcript_id "MSTRG.115622.93"; exon_number "11";
chr21	StringTie	exon	45480700	45480858	1000	+	.	gene_id "MSTRG.115622"; transcript_id "MSTRG.115622.93"; exon_number "12";
chr21	StringTie	exon	45481963	45482025	1000	+	.	gene_id "MSTRG.115622"; transcript_id "MSTRG.115622.93"; exon_number "13";
chr21	StringTie	exon	45482795	45482821	1000	+	.	gene_id "MSTRG.115622"; transcript_id "MSTRG.115622.93"; exon_number "14";
chr21	StringTie	exon	45486861	45486991	1000	+	.	gene_id "MSTRG.115622"; transcript_id "MSTRG.115622.93"; exon_number "15";
chr21	StringTie	exon	45487447	45487509	1000	+	.	gene_id "MSTRG.115622"; transcript_id "MSTRG.115622.93"; exon_number "16";
chr21	StringTie	exon	45488418	45488444	1000	+	.	gene_id "MSTRG.115622"; transcript_id "MSTRG.115622.93"; exon_number "17";
chr21	StringTie	exon	45489486	45489521	1000	+	.	gene_id "MSTRG.115622"; transcript_id "MSTRG.115622.93"; exon_number "18";
chr21	StringTie	exon	45490275	45490346	1000	+	.	gene_id "MSTRG.115622"; transcript_id "MSTRG.115622.93"; exon_number "19";
chr21	StringTie	exon	45490836	45490871	1000	+	.	gene_id "MSTRG.115622"; transcript_id "MSTRG.115622.93"; exon_number "20";
chr21	StringTie	exon	45491225	45491314	1000	+	.	gene_id "MSTRG.115622"; transcript_id "MSTRG.115622.93"; exon_number "21";
chr21	StringTie	exon	45492535	45492564	1000	+	.	gene_id "MSTRG.115622"; transcript_id "MSTRG.115622.93"; exon_number "22";
chr21	StringTie	exon	45492687	45492713	1000	+	.	gene_id "MSTRG.115622"; transcript_id "MSTRG.115622.93"; exon_number "23";
chr21	StringTie	exon	45493163	45493225	1000	+	.	gene_id "MSTRG.115622"; transcript_id "MSTRG.115622.93"; exon_number "24";
chr21	StringTie	exon	45493501	45493575	1000	+	.	gene_id "MSTRG.115622"; transcript_id "MSTRG.115622.93"; exon_number "25";
chr21	StringTie	exon	45494545	45494571	1000	+	.	gene_id "MSTRG.115622"; transcript_id "MSTRG.115622.93"; exon_number "26";
chr21	StringTie	exon	45494862	45494915	1000	+	.	gene_id "MSTRG.115622"; transcript_id "MSTRG.115622.93"; exon_number "27";
chr21	StringTie	exon	45495358	45495432	1000	+	.	gene_id "MSTRG.115622"; transcript_id "MSTRG.115622.93"; exon_number "28";
chr21	StringTie	exon	45496500	45496568	1000	+	.	gene_id "MSTRG.115622"; transcript_id "MSTRG.115622.93"; exon_number "29";
chr21	StringTie	exon	45497050	45497092	1000	+	.	gene_id "MSTRG.115622"; transcript_id "MSTRG.115622.93"; exon_number "30";
chr21	StringTie	exon	45497599	45497661	1000	+	.	gene_id "MSTRG.115622"; transcript_id "MSTRG.115622.93"; exon_number "31";
chr21	StringTie	exon	45504011	45504054	1000	+	.	gene_id "MSTRG.115622"; transcript_id "MSTRG.115622.93"; exon_number "32";
chr21	StringTie	exon	45504416	45504556	1000	+	.	gene_id "MSTRG.115622"; transcript_id "MSTRG.115622.93"; exon_number "33";
chr21	StringTie	exon	45505134	45505278	1000	+	.	gene_id "MSTRG.115622"; transcript_id "MSTRG.115622.93"; exon_number "34";
chr21	StringTie	exon	45505358	45505431	1000	+	.	gene_id "MSTRG.115622"; transcript_id "MSTRG.115622.93"; exon_number "35";
chr21	StringTie	exon	45505835	45505966	1000	+	.	gene_id "MSTRG.115622"; transcript_id "MSTRG.115622.93"; exon_number "36";
chr21	StringTie	exon	45507561	45507593	1000	+	.	gene_id "MSTRG.115622"; transcript_id "MSTRG.115622.93"; exon_number "37";
chr21	StringTie	exon	45509356	45509601	1000	+	.	gene_id "MSTRG.115622"; transcript_id "MSTRG.115622.93"; exon_number "38";
chr21	StringTie	exon	45510064	45510261	1000	+	.	gene_id "MSTRG.115622"; transcript_id "MSTRG.115622.93"; exon_number "39";
chr21	StringTie	exon	45511111	45511226	1000	+	.	gene_id "MSTRG.115622"; transcript_id "MSTRG.115622.93"; exon_number "40";
chr21	StringTie	exon	45512188	45513757	1000	+	.	gene_id "MSTRG.115622"; transcript_id "MSTRG.115622.93"; exon_number "41";
chr21	StringTie	transcript	45455481	45513774	1000	+	.	gene_id "MSTRG.115622"; transcript_id "MSTRG.115622.94";
chr21	StringTie	exon	45455481	45456176	1000	+	.	gene_id "MSTRG.115622"; transcript_id "MSTRG.115622.94"; exon_number "1";
chr21	StringTie	exon	45468242	45468786	1000	+	.	gene_id "MSTRG.115622"; transcript_id "MSTRG.115622.94"; exon_number "2";
chr21	StringTie	exon	45473895	45473981	1000	+	.	gene_id "MSTRG.115622"; transcript_id "MSTRG.115622.94"; exon_number "3";
chr21	StringTie	exon	45475476	45475535	1000	+	.	gene_id "MSTRG.115622"; transcript_id "MSTRG.115622.94"; exon_number "4";
chr21	StringTie	exon	45476351	45476480	1000	+	.	gene_id "MSTRG.115622"; transcript_id "MSTRG.115622.94"; exon_number "5";
chr21	StringTie	exon	45477411	45477487	1000	+	.	gene_id "MSTRG.115622"; transcript_id "MSTRG.115622.94"; exon_number "6";
chr21	StringTie	exon	45477750	45477965	1000	+	.	gene_id "MSTRG.115622"; transcript_id "MSTRG.115622.94"; exon_number "7";
chr21	StringTie	exon	45478327	45478353	1000	+	.	gene_id "MSTRG.115622"; transcript_id "MSTRG.115622.94"; exon_number "8";
chr21	StringTie	exon	45479902	45479964	1000	+	.	gene_id "MSTRG.115622"; transcript_id "MSTRG.115622.94"; exon_number "9";
chr21	StringTie	exon	45480070	45480156	1000	+	.	gene_id "MSTRG.115622"; transcript_id "MSTRG.115622.94"; exon_number "10";
chr21	StringTie	exon	45480467	45480520	1000	+	.	gene_id "MSTRG.115622"; transcript_id "MSTRG.115622.94"; exon_number "11";
chr21	StringTie	exon	45480700	45480858	1000	+	.	gene_id "MSTRG.115622"; transcript_id "MSTRG.115622.94"; exon_number "12";
chr21	StringTie	exon	45481963	45482025	1000	+	.	gene_id "MSTRG.115622"; transcript_id "MSTRG.115622.94"; exon_number "13";
chr21	StringTie	exon	45482795	45482821	1000	+	.	gene_id "MSTRG.115622"; transcript_id "MSTRG.115622.94"; exon_number "14";
chr21	StringTie	exon	45486861	45486992	1000	+	.	gene_id "MSTRG.115622"; transcript_id "MSTRG.115622.94"; exon_number "15";
chr21	StringTie	exon	45487447	45488444	1000	+	.	gene_id "MSTRG.115622"; transcript_id "MSTRG.115622.94"; exon_number "16";
chr21	StringTie	exon	45489486	45489521	1000	+	.	gene_id "MSTRG.115622"; transcript_id "MSTRG.115622.94"; exon_number "17";
chr21	StringTie	exon	45490275	45490346	1000	+	.	gene_id "MSTRG.115622"; transcript_id "MSTRG.115622.94"; exon_number "18";
chr21	StringTie	exon	45490836	45490871	1000	+	.	gene_id "MSTRG.115622"; transcript_id "MSTRG.115622.94"; exon_number "19";
chr21	StringTie	exon	45491225	45491314	1000	+	.	gene_id "MSTRG.115622"; transcript_id "MSTRG.115622.94"; exon_number "20";
chr21	StringTie	exon	45492535	45492564	1000	+	.	gene_id "MSTRG.115622"; transcript_id "MSTRG.115622.94"; exon_number "21";
chr21	StringTie	exon	45492687	45492713	1000	+	.	gene_id "MSTRG.115622"; transcript_id "MSTRG.115622.94"; exon_number "22";
chr21	StringTie	exon	45493163	45493225	1000	+	.	gene_id "MSTRG.115622"; transcript_id "MSTRG.115622.94"; exon_number "23";
chr21	StringTie	exon	45493501	45493575	1000	+	.	gene_id "MSTRG.115622"; transcript_id "MSTRG.115622.94"; exon_number "24";
chr21	StringTie	exon	45494545	45494571	1000	+	.	gene_id "MSTRG.115622"; transcript_id "MSTRG.115622.94"; exon_number "25";
chr21	StringTie	exon	45494862	45494915	1000	+	.	gene_id "MSTRG.115622"; transcript_id "MSTRG.115622.94"; exon_number "26";
chr21	StringTie	exon	45495358	45495432	1000	+	.	gene_id "MSTRG.115622"; transcript_id "MSTRG.115622.94"; exon_number "27";
chr21	StringTie	exon	45496500	45496568	1000	+	.	gene_id "MSTRG.115622"; transcript_id "MSTRG.115622.94"; exon_number "28";
chr21	StringTie	exon	45497050	45497092	1000	+	.	gene_id "MSTRG.115622"; transcript_id "MSTRG.115622.94"; exon_number "29";
chr21	StringTie	exon	45497599	45497661	1000	+	.	gene_id "MSTRG.115622"; transcript_id "MSTRG.115622.94"; exon_number "30";
chr21	StringTie	exon	45504011	45504054	1000	+	.	gene_id "MSTRG.115622"; transcript_id "MSTRG.115622.94"; exon_number "31";
chr21	StringTie	exon	45504416	45504556	1000	+	.	gene_id "MSTRG.115622"; transcript_id "MSTRG.115622.94"; exon_number "32";
chr21	StringTie	exon	45504768	45504831	1000	+	.	gene_id "MSTRG.115622"; transcript_id "MSTRG.115622.94"; exon_number "33";
chr21	StringTie	exon	45505134	45505278	1000	+	.	gene_id "MSTRG.115622"; transcript_id "MSTRG.115622.94"; exon_number "34";
chr21	StringTie	exon	45505358	45505431	1000	+	.	gene_id "MSTRG.115622"; transcript_id "MSTRG.115622.94"; exon_number "35";
chr21	StringTie	exon	45505838	45505966	1000	+	.	gene_id "MSTRG.115622"; transcript_id "MSTRG.115622.94"; exon_number "36";
chr21	StringTie	exon	45507561	45507593	1000	+	.	gene_id "MSTRG.115622"; transcript_id "MSTRG.115622.94"; exon_number "37";
chr21	StringTie	exon	45509356	45509601	1000	+	.	gene_id "MSTRG.115622"; transcript_id "MSTRG.115622.94"; exon_number "38";
chr21	StringTie	exon	45509847	45510261	1000	+	.	gene_id "MSTRG.115622"; transcript_id "MSTRG.115622.94"; exon_number "39";
chr21	StringTie	exon	45511111	45511226	1000	+	.	gene_id "MSTRG.115622"; transcript_id "MSTRG.115622.94"; exon_number "40";
chr21	StringTie	exon	45512188	45513774	1000	+	.	gene_id "MSTRG.115622"; transcript_id "MSTRG.115622.94"; exon_number "41";
chr21	StringTie	transcript	45455484	45513795	1000	+	.	gene_id "MSTRG.115622"; transcript_id "MSTRG.115622.95";
chr21	StringTie	exon	45455484	45456176	1000	+	.	gene_id "MSTRG.115622"; transcript_id "MSTRG.115622.95"; exon_number "1";
chr21	StringTie	exon	45468242	45468786	1000	+	.	gene_id "MSTRG.115622"; transcript_id "MSTRG.115622.95"; exon_number "2";
chr21	StringTie	exon	45473895	45473981	1000	+	.	gene_id "MSTRG.115622"; transcript_id "MSTRG.115622.95"; exon_number "3";
chr21	StringTie	exon	45475476	45475535	1000	+	.	gene_id "MSTRG.115622"; transcript_id "MSTRG.115622.95"; exon_number "4";
chr21	StringTie	exon	45476351	45476480	1000	+	.	gene_id "MSTRG.115622"; transcript_id "MSTRG.115622.95"; exon_number "5";
chr21	StringTie	exon	45477411	45477487	1000	+	.	gene_id "MSTRG.115622"; transcript_id "MSTRG.115622.95"; exon_number "6";
chr21	StringTie	exon	45477750	45477965	1000	+	.	gene_id "MSTRG.115622"; transcript_id "MSTRG.115622.95"; exon_number "7";
chr21	StringTie	exon	45478327	45478353	1000	+	.	gene_id "MSTRG.115622"; transcript_id "MSTRG.115622.95"; exon_number "8";
chr21	StringTie	exon	45479902	45479964	1000	+	.	gene_id "MSTRG.115622"; transcript_id "MSTRG.115622.95"; exon_number "9";
chr21	StringTie	exon	45480070	45480156	1000	+	.	gene_id "MSTRG.115622"; transcript_id "MSTRG.115622.95"; exon_number "10";
chr21	StringTie	exon	45480467	45480520	1000	+	.	gene_id "MSTRG.115622"; transcript_id "MSTRG.115622.95"; exon_number "11";
chr21	StringTie	exon	45480700	45480858	1000	+	.	gene_id "MSTRG.115622"; transcript_id "MSTRG.115622.95"; exon_number "12";
chr21	StringTie	exon	45481963	45482025	1000	+	.	gene_id "MSTRG.115622"; transcript_id "MSTRG.115622.95"; exon_number "13";
chr21	StringTie	exon	45482795	45482821	1000	+	.	gene_id "MSTRG.115622"; transcript_id "MSTRG.115622.95"; exon_number "14";
chr21	StringTie	exon	45486861	45486992	1000	+	.	gene_id "MSTRG.115622"; transcript_id "MSTRG.115622.95"; exon_number "15";
chr21	StringTie	exon	45487447	45487509	1000	+	.	gene_id "MSTRG.115622"; transcript_id "MSTRG.115622.95"; exon_number "16";
chr21	StringTie	exon	45488359	45488444	1000	+	.	gene_id "MSTRG.115622"; transcript_id "MSTRG.115622.95"; exon_number "17";
chr21	StringTie	exon	45489486	45489521	1000	+	.	gene_id "MSTRG.115622"; transcript_id "MSTRG.115622.95"; exon_number "18";
chr21	StringTie	exon	45490275	45490346	1000	+	.	gene_id "MSTRG.115622"; transcript_id "MSTRG.115622.95"; exon_number "19";
chr21	StringTie	exon	45490836	45490871	1000	+	.	gene_id "MSTRG.115622"; transcript_id "MSTRG.115622.95"; exon_number "20";
chr21	StringTie	exon	45491225	45491314	1000	+	.	gene_id "MSTRG.115622"; transcript_id "MSTRG.115622.95"; exon_number "21";
chr21	StringTie	exon	45492535	45492564	1000	+	.	gene_id "MSTRG.115622"; transcript_id "MSTRG.115622.95"; exon_number "22";
chr21	StringTie	exon	45492687	45492713	1000	+	.	gene_id "MSTRG.115622"; transcript_id "MSTRG.115622.95"; exon_number "23";
chr21	StringTie	exon	45493163	45493225	1000	+	.	gene_id "MSTRG.115622"; transcript_id "MSTRG.115622.95"; exon_number "24";
chr21	StringTie	exon	45493501	45493575	1000	+	.	gene_id "MSTRG.115622"; transcript_id "MSTRG.115622.95"; exon_number "25";
chr21	StringTie	exon	45494545	45494571	1000	+	.	gene_id "MSTRG.115622"; transcript_id "MSTRG.115622.95"; exon_number "26";
chr21	StringTie	exon	45494862	45494915	1000	+	.	gene_id "MSTRG.115622"; transcript_id "MSTRG.115622.95"; exon_number "27";
chr21	StringTie	exon	45495358	45495432	1000	+	.	gene_id "MSTRG.115622"; transcript_id "MSTRG.115622.95"; exon_number "28";
chr21	StringTie	exon	45496500	45496568	1000	+	.	gene_id "MSTRG.115622"; transcript_id "MSTRG.115622.95"; exon_number "29";
chr21	StringTie	exon	45497050	45497092	1000	+	.	gene_id "MSTRG.115622"; transcript_id "MSTRG.115622.95"; exon_number "30";
chr21	StringTie	exon	45497599	45497661	1000	+	.	gene_id "MSTRG.115622"; transcript_id "MSTRG.115622.95"; exon_number "31";
chr21	StringTie	exon	45504011	45504054	1000	+	.	gene_id "MSTRG.115622"; transcript_id "MSTRG.115622.95"; exon_number "32";
chr21	StringTie	exon	45504416	45504556	1000	+	.	gene_id "MSTRG.115622"; transcript_id "MSTRG.115622.95"; exon_number "33";
chr21	StringTie	exon	45505134	45505278	1000	+	.	gene_id "MSTRG.115622"; transcript_id "MSTRG.115622.95"; exon_number "34";
chr21	StringTie	exon	45505358	45505431	1000	+	.	gene_id "MSTRG.115622"; transcript_id "MSTRG.115622.95"; exon_number "35";
chr21	StringTie	exon	45505838	45505966	1000	+	.	gene_id "MSTRG.115622"; transcript_id "MSTRG.115622.95"; exon_number "36";
chr21	StringTie	exon	45507561	45507593	1000	+	.	gene_id "MSTRG.115622"; transcript_id "MSTRG.115622.95"; exon_number "37";
chr21	StringTie	exon	45509356	45509601	1000	+	.	gene_id "MSTRG.115622"; transcript_id "MSTRG.115622.95"; exon_number "38";
chr21	StringTie	exon	45509847	45509979	1000	+	.	gene_id "MSTRG.115622"; transcript_id "MSTRG.115622.95"; exon_number "39";
chr21	StringTie	exon	45510064	45510261	1000	+	.	gene_id "MSTRG.115622"; transcript_id "MSTRG.115622.95"; exon_number "40";
chr21	StringTie	exon	45511111	45511226	1000	+	.	gene_id "MSTRG.115622"; transcript_id "MSTRG.115622.95"; exon_number "41";
chr21	StringTie	exon	45512188	45513795	1000	+	.	gene_id "MSTRG.115622"; transcript_id "MSTRG.115622.95"; exon_number "42";
chr21	StringTie	transcript	45455484	45513848	1000	+	.	gene_id "MSTRG.115622"; transcript_id "MSTRG.115622.96";
chr21	StringTie	exon	45455484	45456176	1000	+	.	gene_id "MSTRG.115622"; transcript_id "MSTRG.115622.96"; exon_number "1";
chr21	StringTie	exon	45456267	45456881	1000	+	.	gene_id "MSTRG.115622"; transcript_id "MSTRG.115622.96"; exon_number "2";
chr21	StringTie	exon	45466912	45467421	1000	+	.	gene_id "MSTRG.115622"; transcript_id "MSTRG.115622.96"; exon_number "3";
chr21	StringTie	exon	45467536	45467666	1000	+	.	gene_id "MSTRG.115622"; transcript_id "MSTRG.115622.96"; exon_number "4";
chr21	StringTie	exon	45468242	45468786	1000	+	.	gene_id "MSTRG.115622"; transcript_id "MSTRG.115622.96"; exon_number "5";
chr21	StringTie	exon	45473895	45473981	1000	+	.	gene_id "MSTRG.115622"; transcript_id "MSTRG.115622.96"; exon_number "6";
chr21	StringTie	exon	45475476	45475535	1000	+	.	gene_id "MSTRG.115622"; transcript_id "MSTRG.115622.96"; exon_number "7";
chr21	StringTie	exon	45476351	45476480	1000	+	.	gene_id "MSTRG.115622"; transcript_id "MSTRG.115622.96"; exon_number "8";
chr21	StringTie	exon	45477411	45477487	1000	+	.	gene_id "MSTRG.115622"; transcript_id "MSTRG.115622.96"; exon_number "9";
chr21	StringTie	exon	45477750	45477965	1000	+	.	gene_id "MSTRG.115622"; transcript_id "MSTRG.115622.96"; exon_number "10";
chr21	StringTie	exon	45478327	45478353	1000	+	.	gene_id "MSTRG.115622"; transcript_id "MSTRG.115622.96"; exon_number "11";
chr21	StringTie	exon	45479902	45479964	1000	+	.	gene_id "MSTRG.115622"; transcript_id "MSTRG.115622.96"; exon_number "12";
chr21	StringTie	exon	45480070	45480156	1000	+	.	gene_id "MSTRG.115622"; transcript_id "MSTRG.115622.96"; exon_number "13";
chr21	StringTie	exon	45480467	45480520	1000	+	.	gene_id "MSTRG.115622"; transcript_id "MSTRG.115622.96"; exon_number "14";
chr21	StringTie	exon	45480700	45480858	1000	+	.	gene_id "MSTRG.115622"; transcript_id "MSTRG.115622.96"; exon_number "15";
chr21	StringTie	exon	45481963	45482025	1000	+	.	gene_id "MSTRG.115622"; transcript_id "MSTRG.115622.96"; exon_number "16";
chr21	StringTie	exon	45482795	45482821	1000	+	.	gene_id "MSTRG.115622"; transcript_id "MSTRG.115622.96"; exon_number "17";
chr21	StringTie	exon	45486861	45486992	1000	+	.	gene_id "MSTRG.115622"; transcript_id "MSTRG.115622.96"; exon_number "18";
chr21	StringTie	exon	45487447	45487509	1000	+	.	gene_id "MSTRG.115622"; transcript_id "MSTRG.115622.96"; exon_number "19";
chr21	StringTie	exon	45488418	45488444	1000	+	.	gene_id "MSTRG.115622"; transcript_id "MSTRG.115622.96"; exon_number "20";
chr21	StringTie	exon	45489486	45489521	1000	+	.	gene_id "MSTRG.115622"; transcript_id "MSTRG.115622.96"; exon_number "21";
chr21	StringTie	exon	45490275	45490346	1000	+	.	gene_id "MSTRG.115622"; transcript_id "MSTRG.115622.96"; exon_number "22";
chr21	StringTie	exon	45490836	45490871	1000	+	.	gene_id "MSTRG.115622"; transcript_id "MSTRG.115622.96"; exon_number "23";
chr21	StringTie	exon	45491225	45491314	1000	+	.	gene_id "MSTRG.115622"; transcript_id "MSTRG.115622.96"; exon_number "24";
chr21	StringTie	exon	45492535	45492564	1000	+	.	gene_id "MSTRG.115622"; transcript_id "MSTRG.115622.96"; exon_number "25";
chr21	StringTie	exon	45492687	45492713	1000	+	.	gene_id "MSTRG.115622"; transcript_id "MSTRG.115622.96"; exon_number "26";
chr21	StringTie	exon	45493163	45493225	1000	+	.	gene_id "MSTRG.115622"; transcript_id "MSTRG.115622.96"; exon_number "27";
chr21	StringTie	exon	45493501	45493575	1000	+	.	gene_id "MSTRG.115622"; transcript_id "MSTRG.115622.96"; exon_number "28";
chr21	StringTie	exon	45494545	45494571	1000	+	.	gene_id "MSTRG.115622"; transcript_id "MSTRG.115622.96"; exon_number "29";
chr21	StringTie	exon	45494862	45494915	1000	+	.	gene_id "MSTRG.115622"; transcript_id "MSTRG.115622.96"; exon_number "30";
chr21	StringTie	exon	45495358	45495432	1000	+	.	gene_id "MSTRG.115622"; transcript_id "MSTRG.115622.96"; exon_number "31";
chr21	StringTie	exon	45496500	45496568	1000	+	.	gene_id "MSTRG.115622"; transcript_id "MSTRG.115622.96"; exon_number "32";
chr21	StringTie	exon	45497050	45497092	1000	+	.	gene_id "MSTRG.115622"; transcript_id "MSTRG.115622.96"; exon_number "33";
chr21	StringTie	exon	45497599	45497661	1000	+	.	gene_id "MSTRG.115622"; transcript_id "MSTRG.115622.96"; exon_number "34";
chr21	StringTie	exon	45504011	45504054	1000	+	.	gene_id "MSTRG.115622"; transcript_id "MSTRG.115622.96"; exon_number "35";
chr21	StringTie	exon	45504416	45504556	1000	+	.	gene_id "MSTRG.115622"; transcript_id "MSTRG.115622.96"; exon_number "36";
chr21	StringTie	exon	45505134	45505278	1000	+	.	gene_id "MSTRG.115622"; transcript_id "MSTRG.115622.96"; exon_number "37";
chr21	StringTie	exon	45505358	45505431	1000	+	.	gene_id "MSTRG.115622"; transcript_id "MSTRG.115622.96"; exon_number "38";
chr21	StringTie	exon	45505838	45505966	1000	+	.	gene_id "MSTRG.115622"; transcript_id "MSTRG.115622.96"; exon_number "39";
chr21	StringTie	exon	45507561	45507593	1000	+	.	gene_id "MSTRG.115622"; transcript_id "MSTRG.115622.96"; exon_number "40";
chr21	StringTie	exon	45509356	45509601	1000	+	.	gene_id "MSTRG.115622"; transcript_id "MSTRG.115622.96"; exon_number "41";
chr21	StringTie	exon	45510064	45510261	1000	+	.	gene_id "MSTRG.115622"; transcript_id "MSTRG.115622.96"; exon_number "42";
chr21	StringTie	exon	45511111	45511226	1000	+	.	gene_id "MSTRG.115622"; transcript_id "MSTRG.115622.96"; exon_number "43";
chr21	StringTie	exon	45512188	45513848	1000	+	.	gene_id "MSTRG.115622"; transcript_id "MSTRG.115622.96"; exon_number "44";
chr21	StringTie	transcript	45455484	45513794	1000	+	.	gene_id "MSTRG.115622"; transcript_id "MSTRG.115622.97";
chr21	StringTie	exon	45455484	45456176	1000	+	.	gene_id "MSTRG.115622"; transcript_id "MSTRG.115622.97"; exon_number "1";
chr21	StringTie	exon	45456267	45456930	1000	+	.	gene_id "MSTRG.115622"; transcript_id "MSTRG.115622.97"; exon_number "2";
chr21	StringTie	exon	45460059	45460475	1000	+	.	gene_id "MSTRG.115622"; transcript_id "MSTRG.115622.97"; exon_number "3";
chr21	StringTie	exon	45465454	45467421	1000	+	.	gene_id "MSTRG.115622"; transcript_id "MSTRG.115622.97"; exon_number "4";
chr21	StringTie	exon	45467536	45467666	1000	+	.	gene_id "MSTRG.115622"; transcript_id "MSTRG.115622.97"; exon_number "5";
chr21	StringTie	exon	45468242	45468786	1000	+	.	gene_id "MSTRG.115622"; transcript_id "MSTRG.115622.97"; exon_number "6";
chr21	StringTie	exon	45473895	45473981	1000	+	.	gene_id "MSTRG.115622"; transcript_id "MSTRG.115622.97"; exon_number "7";
chr21	StringTie	exon	45475476	45475535	1000	+	.	gene_id "MSTRG.115622"; transcript_id "MSTRG.115622.97"; exon_number "8";
chr21	StringTie	exon	45476351	45476480	1000	+	.	gene_id "MSTRG.115622"; transcript_id "MSTRG.115622.97"; exon_number "9";
chr21	StringTie	exon	45477411	45477487	1000	+	.	gene_id "MSTRG.115622"; transcript_id "MSTRG.115622.97"; exon_number "10";
chr21	StringTie	exon	45477750	45477965	1000	+	.	gene_id "MSTRG.115622"; transcript_id "MSTRG.115622.97"; exon_number "11";
chr21	StringTie	exon	45478327	45478353	1000	+	.	gene_id "MSTRG.115622"; transcript_id "MSTRG.115622.97"; exon_number "12";
chr21	StringTie	exon	45479902	45479964	1000	+	.	gene_id "MSTRG.115622"; transcript_id "MSTRG.115622.97"; exon_number "13";
chr21	StringTie	exon	45480070	45480156	1000	+	.	gene_id "MSTRG.115622"; transcript_id "MSTRG.115622.97"; exon_number "14";
chr21	StringTie	exon	45480467	45480520	1000	+	.	gene_id "MSTRG.115622"; transcript_id "MSTRG.115622.97"; exon_number "15";
chr21	StringTie	exon	45480700	45480858	1000	+	.	gene_id "MSTRG.115622"; transcript_id "MSTRG.115622.97"; exon_number "16";
chr21	StringTie	exon	45481963	45482025	1000	+	.	gene_id "MSTRG.115622"; transcript_id "MSTRG.115622.97"; exon_number "17";
chr21	StringTie	exon	45482795	45482821	1000	+	.	gene_id "MSTRG.115622"; transcript_id "MSTRG.115622.97"; exon_number "18";
chr21	StringTie	exon	45486861	45486992	1000	+	.	gene_id "MSTRG.115622"; transcript_id "MSTRG.115622.97"; exon_number "19";
chr21	StringTie	exon	45487447	45487509	1000	+	.	gene_id "MSTRG.115622"; transcript_id "MSTRG.115622.97"; exon_number "20";
chr21	StringTie	exon	45488418	45488444	1000	+	.	gene_id "MSTRG.115622"; transcript_id "MSTRG.115622.97"; exon_number "21";
chr21	StringTie	exon	45489486	45489521	1000	+	.	gene_id "MSTRG.115622"; transcript_id "MSTRG.115622.97"; exon_number "22";
chr21	StringTie	exon	45490275	45490346	1000	+	.	gene_id "MSTRG.115622"; transcript_id "MSTRG.115622.97"; exon_number "23";
chr21	StringTie	exon	45490836	45490871	1000	+	.	gene_id "MSTRG.115622"; transcript_id "MSTRG.115622.97"; exon_number "24";
chr21	StringTie	exon	45491225	45491314	1000	+	.	gene_id "MSTRG.115622"; transcript_id "MSTRG.115622.97"; exon_number "25";
chr21	StringTie	exon	45492535	45492564	1000	+	.	gene_id "MSTRG.115622"; transcript_id "MSTRG.115622.97"; exon_number "26";
chr21	StringTie	exon	45492687	45492713	1000	+	.	gene_id "MSTRG.115622"; transcript_id "MSTRG.115622.97"; exon_number "27";
chr21	StringTie	exon	45493163	45493225	1000	+	.	gene_id "MSTRG.115622"; transcript_id "MSTRG.115622.97"; exon_number "28";
chr21	StringTie	exon	45493501	45493575	1000	+	.	gene_id "MSTRG.115622"; transcript_id "MSTRG.115622.97"; exon_number "29";
chr21	StringTie	exon	45494545	45494571	1000	+	.	gene_id "MSTRG.115622"; transcript_id "MSTRG.115622.97"; exon_number "30";
chr21	StringTie	exon	45494862	45494915	1000	+	.	gene_id "MSTRG.115622"; transcript_id "MSTRG.115622.97"; exon_number "31";
chr21	StringTie	exon	45495358	45495432	1000	+	.	gene_id "MSTRG.115622"; transcript_id "MSTRG.115622.97"; exon_number "32";
chr21	StringTie	exon	45496500	45496568	1000	+	.	gene_id "MSTRG.115622"; transcript_id "MSTRG.115622.97"; exon_number "33";
chr21	StringTie	exon	45497050	45497092	1000	+	.	gene_id "MSTRG.115622"; transcript_id "MSTRG.115622.97"; exon_number "34";
chr21	StringTie	exon	45497599	45497661	1000	+	.	gene_id "MSTRG.115622"; transcript_id "MSTRG.115622.97"; exon_number "35";
chr21	StringTie	exon	45504011	45504054	1000	+	.	gene_id "MSTRG.115622"; transcript_id "MSTRG.115622.97"; exon_number "36";
chr21	StringTie	exon	45504416	45504556	1000	+	.	gene_id "MSTRG.115622"; transcript_id "MSTRG.115622.97"; exon_number "37";
chr21	StringTie	exon	45505134	45505278	1000	+	.	gene_id "MSTRG.115622"; transcript_id "MSTRG.115622.97"; exon_number "38";
chr21	StringTie	exon	45505358	45505431	1000	+	.	gene_id "MSTRG.115622"; transcript_id "MSTRG.115622.97"; exon_number "39";
chr21	StringTie	exon	45505838	45505966	1000	+	.	gene_id "MSTRG.115622"; transcript_id "MSTRG.115622.97"; exon_number "40";
chr21	StringTie	exon	45507561	45507593	1000	+	.	gene_id "MSTRG.115622"; transcript_id "MSTRG.115622.97"; exon_number "41";
chr21	StringTie	exon	45509356	45509601	1000	+	.	gene_id "MSTRG.115622"; transcript_id "MSTRG.115622.97"; exon_number "42";
chr21	StringTie	exon	45510064	45510261	1000	+	.	gene_id "MSTRG.115622"; transcript_id "MSTRG.115622.97"; exon_number "43";
chr21	StringTie	exon	45511111	45511226	1000	+	.	gene_id "MSTRG.115622"; transcript_id "MSTRG.115622.97"; exon_number "44";
chr21	StringTie	exon	45512188	45513794	1000	+	.	gene_id "MSTRG.115622"; transcript_id "MSTRG.115622.97"; exon_number "45";
chr21	StringTie	transcript	45455485	45513775	1000	+	.	gene_id "MSTRG.115622"; transcript_id "MSTRG.115622.98";
chr21	StringTie	exon	45455485	45456176	1000	+	.	gene_id "MSTRG.115622"; transcript_id "MSTRG.115622.98"; exon_number "1";
chr21	StringTie	exon	45468242	45469986	1000	+	.	gene_id "MSTRG.115622"; transcript_id "MSTRG.115622.98"; exon_number "2";
chr21	StringTie	exon	45473895	45473981	1000	+	.	gene_id "MSTRG.115622"; transcript_id "MSTRG.115622.98"; exon_number "3";
chr21	StringTie	exon	45475476	45475535	1000	+	.	gene_id "MSTRG.115622"; transcript_id "MSTRG.115622.98"; exon_number "4";
chr21	StringTie	exon	45476351	45476480	1000	+	.	gene_id "MSTRG.115622"; transcript_id "MSTRG.115622.98"; exon_number "5";
chr21	StringTie	exon	45477411	45477487	1000	+	.	gene_id "MSTRG.115622"; transcript_id "MSTRG.115622.98"; exon_number "6";
chr21	StringTie	exon	45477750	45477965	1000	+	.	gene_id "MSTRG.115622"; transcript_id "MSTRG.115622.98"; exon_number "7";
chr21	StringTie	exon	45478327	45478353	1000	+	.	gene_id "MSTRG.115622"; transcript_id "MSTRG.115622.98"; exon_number "8";
chr21	StringTie	exon	45479902	45479964	1000	+	.	gene_id "MSTRG.115622"; transcript_id "MSTRG.115622.98"; exon_number "9";
chr21	StringTie	exon	45480070	45480156	1000	+	.	gene_id "MSTRG.115622"; transcript_id "MSTRG.115622.98"; exon_number "10";
chr21	StringTie	exon	45480467	45480520	1000	+	.	gene_id "MSTRG.115622"; transcript_id "MSTRG.115622.98"; exon_number "11";
chr21	StringTie	exon	45480700	45480858	1000	+	.	gene_id "MSTRG.115622"; transcript_id "MSTRG.115622.98"; exon_number "12";
chr21	StringTie	exon	45481963	45482025	1000	+	.	gene_id "MSTRG.115622"; transcript_id "MSTRG.115622.98"; exon_number "13";
chr21	StringTie	exon	45482795	45482821	1000	+	.	gene_id "MSTRG.115622"; transcript_id "MSTRG.115622.98"; exon_number "14";
chr21	StringTie	exon	45486861	45486992	1000	+	.	gene_id "MSTRG.115622"; transcript_id "MSTRG.115622.98"; exon_number "15";
chr21	StringTie	exon	45487447	45488444	1000	+	.	gene_id "MSTRG.115622"; transcript_id "MSTRG.115622.98"; exon_number "16";
chr21	StringTie	exon	45489486	45489521	1000	+	.	gene_id "MSTRG.115622"; transcript_id "MSTRG.115622.98"; exon_number "17";
chr21	StringTie	exon	45490275	45490346	1000	+	.	gene_id "MSTRG.115622"; transcript_id "MSTRG.115622.98"; exon_number "18";
chr21	StringTie	exon	45490836	45490871	1000	+	.	gene_id "MSTRG.115622"; transcript_id "MSTRG.115622.98"; exon_number "19";
chr21	StringTie	exon	45491225	45491314	1000	+	.	gene_id "MSTRG.115622"; transcript_id "MSTRG.115622.98"; exon_number "20";
chr21	StringTie	exon	45492535	45492564	1000	+	.	gene_id "MSTRG.115622"; transcript_id "MSTRG.115622.98"; exon_number "21";
chr21	StringTie	exon	45492687	45492713	1000	+	.	gene_id "MSTRG.115622"; transcript_id "MSTRG.115622.98"; exon_number "22";
chr21	StringTie	exon	45493163	45493225	1000	+	.	gene_id "MSTRG.115622"; transcript_id "MSTRG.115622.98"; exon_number "23";
chr21	StringTie	exon	45493501	45493575	1000	+	.	gene_id "MSTRG.115622"; transcript_id "MSTRG.115622.98"; exon_number "24";
chr21	StringTie	exon	45494545	45494571	1000	+	.	gene_id "MSTRG.115622"; transcript_id "MSTRG.115622.98"; exon_number "25";
chr21	StringTie	exon	45494862	45494915	1000	+	.	gene_id "MSTRG.115622"; transcript_id "MSTRG.115622.98"; exon_number "26";
chr21	StringTie	exon	45495358	45495432	1000	+	.	gene_id "MSTRG.115622"; transcript_id "MSTRG.115622.98"; exon_number "27";
chr21	StringTie	exon	45496500	45496568	1000	+	.	gene_id "MSTRG.115622"; transcript_id "MSTRG.115622.98"; exon_number "28";
chr21	StringTie	exon	45497050	45497092	1000	+	.	gene_id "MSTRG.115622"; transcript_id "MSTRG.115622.98"; exon_number "29";
chr21	StringTie	exon	45497599	45497661	1000	+	.	gene_id "MSTRG.115622"; transcript_id "MSTRG.115622.98"; exon_number "30";
chr21	StringTie	exon	45504011	45504054	1000	+	.	gene_id "MSTRG.115622"; transcript_id "MSTRG.115622.98"; exon_number "31";
chr21	StringTie	exon	45504416	45504556	1000	+	.	gene_id "MSTRG.115622"; transcript_id "MSTRG.115622.98"; exon_number "32";
chr21	StringTie	exon	45504768	45504920	1000	+	.	gene_id "MSTRG.115622"; transcript_id "MSTRG.115622.98"; exon_number "33";
chr21	StringTie	exon	45505134	45505278	1000	+	.	gene_id "MSTRG.115622"; transcript_id "MSTRG.115622.98"; exon_number "34";
chr21	StringTie	exon	45505358	45505431	1000	+	.	gene_id "MSTRG.115622"; transcript_id "MSTRG.115622.98"; exon_number "35";
chr21	StringTie	exon	45505838	45505966	1000	+	.	gene_id "MSTRG.115622"; transcript_id "MSTRG.115622.98"; exon_number "36";
chr21	StringTie	exon	45507561	45507593	1000	+	.	gene_id "MSTRG.115622"; transcript_id "MSTRG.115622.98"; exon_number "37";
chr21	StringTie	exon	45509356	45509601	1000	+	.	gene_id "MSTRG.115622"; transcript_id "MSTRG.115622.98"; exon_number "38";
chr21	StringTie	exon	45510064	45510261	1000	+	.	gene_id "MSTRG.115622"; transcript_id "MSTRG.115622.98"; exon_number "39";
chr21	StringTie	exon	45511111	45511226	1000	+	.	gene_id "MSTRG.115622"; transcript_id "MSTRG.115622.98"; exon_number "40";
chr21	StringTie	exon	45512188	45513775	1000	+	.	gene_id "MSTRG.115622"; transcript_id "MSTRG.115622.98"; exon_number "41";
chr21	StringTie	transcript	45455485	45513778	1000	+	.	gene_id "MSTRG.115622"; transcript_id "MSTRG.115622.99";
chr21	StringTie	exon	45455485	45456930	1000	+	.	gene_id "MSTRG.115622"; transcript_id "MSTRG.115622.99"; exon_number "1";
chr21	StringTie	exon	45468242	45468786	1000	+	.	gene_id "MSTRG.115622"; transcript_id "MSTRG.115622.99"; exon_number "2";
chr21	StringTie	exon	45473895	45473981	1000	+	.	gene_id "MSTRG.115622"; transcript_id "MSTRG.115622.99"; exon_number "3";
chr21	StringTie	exon	45475476	45475535	1000	+	.	gene_id "MSTRG.115622"; transcript_id "MSTRG.115622.99"; exon_number "4";
chr21	StringTie	exon	45476351	45476480	1000	+	.	gene_id "MSTRG.115622"; transcript_id "MSTRG.115622.99"; exon_number "5";
chr21	StringTie	exon	45477416	45477487	1000	+	.	gene_id "MSTRG.115622"; transcript_id "MSTRG.115622.99"; exon_number "6";
chr21	StringTie	exon	45477750	45477965	1000	+	.	gene_id "MSTRG.115622"; transcript_id "MSTRG.115622.99"; exon_number "7";
chr21	StringTie	exon	45478327	45478353	1000	+	.	gene_id "MSTRG.115622"; transcript_id "MSTRG.115622.99"; exon_number "8";
chr21	StringTie	exon	45479902	45479964	1000	+	.	gene_id "MSTRG.115622"; transcript_id "MSTRG.115622.99"; exon_number "9";
chr21	StringTie	exon	45480070	45480156	1000	+	.	gene_id "MSTRG.115622"; transcript_id "MSTRG.115622.99"; exon_number "10";
chr21	StringTie	exon	45480467	45480520	1000	+	.	gene_id "MSTRG.115622"; transcript_id "MSTRG.115622.99"; exon_number "11";
chr21	StringTie	exon	45480700	45480858	1000	+	.	gene_id "MSTRG.115622"; transcript_id "MSTRG.115622.99"; exon_number "12";
chr21	StringTie	exon	45481963	45482025	1000	+	.	gene_id "MSTRG.115622"; transcript_id "MSTRG.115622.99"; exon_number "13";
chr21	StringTie	exon	45482795	45482821	1000	+	.	gene_id "MSTRG.115622"; transcript_id "MSTRG.115622.99"; exon_number "14";
chr21	StringTie	exon	45486861	45486992	1000	+	.	gene_id "MSTRG.115622"; transcript_id "MSTRG.115622.99"; exon_number "15";
chr21	StringTie	exon	45487447	45487509	1000	+	.	gene_id "MSTRG.115622"; transcript_id "MSTRG.115622.99"; exon_number "16";
chr21	StringTie	exon	45488418	45488444	1000	+	.	gene_id "MSTRG.115622"; transcript_id "MSTRG.115622.99"; exon_number "17";
chr21	StringTie	exon	45489486	45489521	1000	+	.	gene_id "MSTRG.115622"; transcript_id "MSTRG.115622.99"; exon_number "18";
chr21	StringTie	exon	45490275	45490346	1000	+	.	gene_id "MSTRG.115622"; transcript_id "MSTRG.115622.99"; exon_number "19";
chr21	StringTie	exon	45490836	45490871	1000	+	.	gene_id "MSTRG.115622"; transcript_id "MSTRG.115622.99"; exon_number "20";
chr21	StringTie	exon	45491225	45491314	1000	+	.	gene_id "MSTRG.115622"; transcript_id "MSTRG.115622.99"; exon_number "21";
chr21	StringTie	exon	45492535	45492564	1000	+	.	gene_id "MSTRG.115622"; transcript_id "MSTRG.115622.99"; exon_number "22";
chr21	StringTie	exon	45492687	45492713	1000	+	.	gene_id "MSTRG.115622"; transcript_id "MSTRG.115622.99"; exon_number "23";
chr21	StringTie	exon	45493163	45493225	1000	+	.	gene_id "MSTRG.115622"; transcript_id "MSTRG.115622.99"; exon_number "24";
chr21	StringTie	exon	45493501	45493575	1000	+	.	gene_id "MSTRG.115622"; transcript_id "MSTRG.115622.99"; exon_number "25";
chr21	StringTie	exon	45494545	45494571	1000	+	.	gene_id "MSTRG.115622"; transcript_id "MSTRG.115622.99"; exon_number "26";
chr21	StringTie	exon	45494862	45494915	1000	+	.	gene_id "MSTRG.115622"; transcript_id "MSTRG.115622.99"; exon_number "27";
chr21	StringTie	exon	45495358	45495432	1000	+	.	gene_id "MSTRG.115622"; transcript_id "MSTRG.115622.99"; exon_number "28";
chr21	StringTie	exon	45496500	45496568	1000	+	.	gene_id "MSTRG.115622"; transcript_id "MSTRG.115622.99"; exon_number "29";
chr21	StringTie	exon	45497050	45497092	1000	+	.	gene_id "MSTRG.115622"; transcript_id "MSTRG.115622.99"; exon_number "30";
chr21	StringTie	exon	45497599	45497661	1000	+	.	gene_id "MSTRG.115622"; transcript_id "MSTRG.115622.99"; exon_number "31";
chr21	StringTie	exon	45504011	45504054	1000	+	.	gene_id "MSTRG.115622"; transcript_id "MSTRG.115622.99"; exon_number "32";
chr21	StringTie	exon	45504416	45504556	1000	+	.	gene_id "MSTRG.115622"; transcript_id "MSTRG.115622.99"; exon_number "33";
chr21	StringTie	exon	45505134	45505278	1000	+	.	gene_id "MSTRG.115622"; transcript_id "MSTRG.115622.99"; exon_number "34";
chr21	StringTie	exon	45505358	45505431	1000	+	.	gene_id "MSTRG.115622"; transcript_id "MSTRG.115622.99"; exon_number "35";
chr21	StringTie	exon	45505838	45505966	1000	+	.	gene_id "MSTRG.115622"; transcript_id "MSTRG.115622.99"; exon_number "36";
chr21	StringTie	exon	45507561	45507593	1000	+	.	gene_id "MSTRG.115622"; transcript_id "MSTRG.115622.99"; exon_number "37";
chr21	StringTie	exon	45509356	45509601	1000	+	.	gene_id "MSTRG.115622"; transcript_id "MSTRG.115622.99"; exon_number "38";
chr21	StringTie	exon	45509847	45509979	1000	+	.	gene_id "MSTRG.115622"; transcript_id "MSTRG.115622.99"; exon_number "39";
chr21	StringTie	exon	45510064	45510261	1000	+	.	gene_id "MSTRG.115622"; transcript_id "MSTRG.115622.99"; exon_number "40";
chr21	StringTie	exon	45511111	45511226	1000	+	.	gene_id "MSTRG.115622"; transcript_id "MSTRG.115622.99"; exon_number "41";
chr21	StringTie	exon	45512188	45513778	1000	+	.	gene_id "MSTRG.115622"; transcript_id "MSTRG.115622.99"; exon_number "42";
chr21	StringTie	transcript	45449642	45453763	1000	-	.	gene_id "MSTRG.115623"; transcript_id "MSTRG.115623.1";
chr21	StringTie	exon	45449642	45451726	1000	-	.	gene_id "MSTRG.115623"; transcript_id "MSTRG.115623.1"; exon_number "1";
chr21	StringTie	exon	45451813	45453763	1000	-	.	gene_id "MSTRG.115623"; transcript_id "MSTRG.115623.1"; exon_number "2";
chr21	StringTie	transcript	45478266	45478326	1000	+	.	gene_id "MSTRG.115624"; transcript_id "ENST00000611994"; gene_name "MIR6815"; ref_gene_id "ENSG00000275167";
chr21	StringTie	exon	45478266	45478326	1000	+	.	gene_id "MSTRG.115624"; transcript_id "ENST00000611994"; exon_number "1"; gene_name "MIR6815"; ref_gene_id "ENSG00000275167";
chr21	StringTie	transcript	45513776	45542471	1000	-	.	gene_id "MSTRG.115625"; transcript_id "ENST00000311124"; gene_name "SLC19A1"; ref_gene_id "ENSG00000173638";
chr21	StringTie	exon	45513776	45516140	1000	-	.	gene_id "MSTRG.115625"; transcript_id "ENST00000311124"; exon_number "1"; gene_name "SLC19A1"; ref_gene_id "ENSG00000173638";
chr21	StringTie	exon	45525817	45525958	1000	-	.	gene_id "MSTRG.115625"; transcript_id "ENST00000311124"; exon_number "2"; gene_name "SLC19A1"; ref_gene_id "ENSG00000173638";
chr21	StringTie	exon	45530770	45530971	1000	-	.	gene_id "MSTRG.115625"; transcript_id "ENST00000311124"; exon_number "3"; gene_name "SLC19A1"; ref_gene_id "ENSG00000173638";
chr21	StringTie	exon	45531389	45532148	1000	-	.	gene_id "MSTRG.115625"; transcript_id "ENST00000311124"; exon_number "4"; gene_name "SLC19A1"; ref_gene_id "ENSG00000173638";
chr21	StringTie	exon	45537771	45538008	1000	-	.	gene_id "MSTRG.115625"; transcript_id "ENST00000311124"; exon_number "5"; gene_name "SLC19A1"; ref_gene_id "ENSG00000173638";
chr21	StringTie	exon	45542368	45542471	1000	-	.	gene_id "MSTRG.115625"; transcript_id "ENST00000311124"; exon_number "6"; gene_name "SLC19A1"; ref_gene_id "ENSG00000173638";
chr21	StringTie	transcript	45514715	45542471	1000	-	.	gene_id "MSTRG.115625"; transcript_id "ENST00000380010"; gene_name "SLC19A1"; ref_gene_id "ENSG00000173638";
chr21	StringTie	exon	45514715	45515152	1000	-	.	gene_id "MSTRG.115625"; transcript_id "ENST00000380010"; exon_number "1"; gene_name "SLC19A1"; ref_gene_id "ENSG00000173638";
chr21	StringTie	exon	45525817	45525958	1000	-	.	gene_id "MSTRG.115625"; transcript_id "ENST00000380010"; exon_number "2"; gene_name "SLC19A1"; ref_gene_id "ENSG00000173638";
chr21	StringTie	exon	45530770	45530971	1000	-	.	gene_id "MSTRG.115625"; transcript_id "ENST00000380010"; exon_number "3"; gene_name "SLC19A1"; ref_gene_id "ENSG00000173638";
chr21	StringTie	exon	45531389	45532148	1000	-	.	gene_id "MSTRG.115625"; transcript_id "ENST00000380010"; exon_number "4"; gene_name "SLC19A1"; ref_gene_id "ENSG00000173638";
chr21	StringTie	exon	45537771	45538008	1000	-	.	gene_id "MSTRG.115625"; transcript_id "ENST00000380010"; exon_number "5"; gene_name "SLC19A1"; ref_gene_id "ENSG00000173638";
chr21	StringTie	exon	45542368	45542471	1000	-	.	gene_id "MSTRG.115625"; transcript_id "ENST00000380010"; exon_number "6"; gene_name "SLC19A1"; ref_gene_id "ENSG00000173638";
chr21	StringTie	transcript	45493572	45531541	1000	-	.	gene_id "MSTRG.115625"; transcript_id "ENST00000417954"; gene_name "SLC19A1"; ref_gene_id "ENSG00000173638";
chr21	StringTie	exon	45493572	45496379	1000	-	.	gene_id "MSTRG.115625"; transcript_id "ENST00000417954"; exon_number "1"; gene_name "SLC19A1"; ref_gene_id "ENSG00000173638";
chr21	StringTie	exon	45498346	45498612	1000	-	.	gene_id "MSTRG.115625"; transcript_id "ENST00000417954"; exon_number "2"; gene_name "SLC19A1"; ref_gene_id "ENSG00000173638";
chr21	StringTie	exon	45525817	45525958	1000	-	.	gene_id "MSTRG.115625"; transcript_id "ENST00000417954"; exon_number "3"; gene_name "SLC19A1"; ref_gene_id "ENSG00000173638";
chr21	StringTie	exon	45530770	45530971	1000	-	.	gene_id "MSTRG.115625"; transcript_id "ENST00000417954"; exon_number "4"; gene_name "SLC19A1"; ref_gene_id "ENSG00000173638";
chr21	StringTie	exon	45531389	45531541	1000	-	.	gene_id "MSTRG.115625"; transcript_id "ENST00000417954"; exon_number "5"; gene_name "SLC19A1"; ref_gene_id "ENSG00000173638";
chr21	StringTie	transcript	45531791	45541838	1000	-	.	gene_id "MSTRG.115625"; transcript_id "ENST00000427839"; gene_name "SLC19A1"; ref_gene_id "ENSG00000173638";
chr21	StringTie	exon	45531791	45532148	1000	-	.	gene_id "MSTRG.115625"; transcript_id "ENST00000427839"; exon_number "1"; gene_name "SLC19A1"; ref_gene_id "ENSG00000173638";
chr21	StringTie	exon	45537771	45538008	1000	-	.	gene_id "MSTRG.115625"; transcript_id "ENST00000427839"; exon_number "2"; gene_name "SLC19A1"; ref_gene_id "ENSG00000173638";
chr21	StringTie	exon	45541787	45541838	1000	-	.	gene_id "MSTRG.115625"; transcript_id "ENST00000427839"; exon_number "3"; gene_name "SLC19A1"; ref_gene_id "ENSG00000173638";
chr21	StringTie	transcript	45531874	45544400	1000	-	.	gene_id "MSTRG.115625"; transcript_id "ENST00000443742"; gene_name "SLC19A1"; ref_gene_id "ENSG00000173638";
chr21	StringTie	exon	45531874	45532148	1000	-	.	gene_id "MSTRG.115625"; transcript_id "ENST00000443742"; exon_number "1"; gene_name "SLC19A1"; ref_gene_id "ENSG00000173638";
chr21	StringTie	exon	45537771	45538008	1000	-	.	gene_id "MSTRG.115625"; transcript_id "ENST00000443742"; exon_number "2"; gene_name "SLC19A1"; ref_gene_id "ENSG00000173638";
chr21	StringTie	exon	45544137	45544400	1000	-	.	gene_id "MSTRG.115625"; transcript_id "ENST00000443742"; exon_number "3"; gene_name "SLC19A1"; ref_gene_id "ENSG00000173638";
chr21	StringTie	transcript	45512825	45515768	1000	-	.	gene_id "MSTRG.115625"; transcript_id "ENST00000460174"; gene_name "SLC19A1"; ref_gene_id "ENSG00000173638";
chr21	StringTie	exon	45512825	45512898	1000	-	.	gene_id "MSTRG.115625"; transcript_id "ENST00000460174"; exon_number "1"; gene_name "SLC19A1"; ref_gene_id "ENSG00000173638";
chr21	StringTie	exon	45513419	45513558	1000	-	.	gene_id "MSTRG.115625"; transcript_id "ENST00000460174"; exon_number "2"; gene_name "SLC19A1"; ref_gene_id "ENSG00000173638";
chr21	StringTie	exon	45514896	45515152	1000	-	.	gene_id "MSTRG.115625"; transcript_id "ENST00000460174"; exon_number "3"; gene_name "SLC19A1"; ref_gene_id "ENSG00000173638";
chr21	StringTie	exon	45515640	45515768	1000	-	.	gene_id "MSTRG.115625"; transcript_id "ENST00000460174"; exon_number "4"; gene_name "SLC19A1"; ref_gene_id "ENSG00000173638";
chr21	StringTie	transcript	45502513	45504121	1000	-	.	gene_id "MSTRG.115625"; transcript_id "ENST00000461785"; gene_name "SLC19A1"; ref_gene_id "ENSG00000173638";
chr21	StringTie	exon	45502513	45502969	1000	-	.	gene_id "MSTRG.115625"; transcript_id "ENST00000461785"; exon_number "1"; gene_name "SLC19A1"; ref_gene_id "ENSG00000173638";
chr21	StringTie	exon	45503933	45504121	1000	-	.	gene_id "MSTRG.115625"; transcript_id "ENST00000461785"; exon_number "2"; gene_name "SLC19A1"; ref_gene_id "ENSG00000173638";
chr21	StringTie	transcript	45512362	45515133	1000	-	.	gene_id "MSTRG.115625"; transcript_id "ENST00000468508"; gene_name "SLC19A1"; ref_gene_id "ENSG00000173638";
chr21	StringTie	exon	45512362	45513558	1000	-	.	gene_id "MSTRG.115625"; transcript_id "ENST00000468508"; exon_number "1"; gene_name "SLC19A1"; ref_gene_id "ENSG00000173638";
chr21	StringTie	exon	45514896	45515133	1000	-	.	gene_id "MSTRG.115625"; transcript_id "ENST00000468508"; exon_number "2"; gene_name "SLC19A1"; ref_gene_id "ENSG00000173638";
chr21	StringTie	transcript	45515518	45534706	1000	-	.	gene_id "MSTRG.115625"; transcript_id "ENST00000485649"; gene_name "SLC19A1"; ref_gene_id "ENSG00000173638";
chr21	StringTie	exon	45515518	45516140	1000	-	.	gene_id "MSTRG.115625"; transcript_id "ENST00000485649"; exon_number "1"; gene_name "SLC19A1"; ref_gene_id "ENSG00000173638";
chr21	StringTie	exon	45525817	45525958	1000	-	.	gene_id "MSTRG.115625"; transcript_id "ENST00000485649"; exon_number "2"; gene_name "SLC19A1"; ref_gene_id "ENSG00000173638";
chr21	StringTie	exon	45530770	45530971	1000	-	.	gene_id "MSTRG.115625"; transcript_id "ENST00000485649"; exon_number "3"; gene_name "SLC19A1"; ref_gene_id "ENSG00000173638";
chr21	StringTie	exon	45531389	45532148	1000	-	.	gene_id "MSTRG.115625"; transcript_id "ENST00000485649"; exon_number "4"; gene_name "SLC19A1"; ref_gene_id "ENSG00000173638";
chr21	StringTie	exon	45534538	45534706	1000	-	.	gene_id "MSTRG.115625"; transcript_id "ENST00000485649"; exon_number "5"; gene_name "SLC19A1"; ref_gene_id "ENSG00000173638";
chr21	StringTie	transcript	45535984	45537933	1000	-	.	gene_id "MSTRG.115625"; transcript_id "ENST00000486303"; gene_name "SLC19A1"; ref_gene_id "ENSG00000173638";
chr21	StringTie	exon	45535984	45536528	1000	-	.	gene_id "MSTRG.115625"; transcript_id "ENST00000486303"; exon_number "1"; gene_name "SLC19A1"; ref_gene_id "ENSG00000173638";
chr21	StringTie	exon	45537771	45537933	1000	-	.	gene_id "MSTRG.115625"; transcript_id "ENST00000486303"; exon_number "2"; gene_name "SLC19A1"; ref_gene_id "ENSG00000173638";
chr21	StringTie	transcript	45537778	45544402	1000	-	.	gene_id "MSTRG.115625"; transcript_id "ENST00000528477"; gene_name "SLC19A1"; ref_gene_id "ENSG00000173638";
chr21	StringTie	exon	45537778	45538008	1000	-	.	gene_id "MSTRG.115625"; transcript_id "ENST00000528477"; exon_number "1"; gene_name "SLC19A1"; ref_gene_id "ENSG00000173638";
chr21	StringTie	exon	45543777	45543859	1000	-	.	gene_id "MSTRG.115625"; transcript_id "ENST00000528477"; exon_number "2"; gene_name "SLC19A1"; ref_gene_id "ENSG00000173638";
chr21	StringTie	exon	45544137	45544402	1000	-	.	gene_id "MSTRG.115625"; transcript_id "ENST00000528477"; exon_number "3"; gene_name "SLC19A1"; ref_gene_id "ENSG00000173638";
chr21	StringTie	transcript	45498201	45544411	1000	-	.	gene_id "MSTRG.115625"; transcript_id "ENST00000567670"; gene_name "SLC19A1"; ref_gene_id "ENSG00000173638";
chr21	StringTie	exon	45498201	45498612	1000	-	.	gene_id "MSTRG.115625"; transcript_id "ENST00000567670"; exon_number "1"; gene_name "SLC19A1"; ref_gene_id "ENSG00000173638";
chr21	StringTie	exon	45525817	45525958	1000	-	.	gene_id "MSTRG.115625"; transcript_id "ENST00000567670"; exon_number "2"; gene_name "SLC19A1"; ref_gene_id "ENSG00000173638";
chr21	StringTie	exon	45530770	45530971	1000	-	.	gene_id "MSTRG.115625"; transcript_id "ENST00000567670"; exon_number "3"; gene_name "SLC19A1"; ref_gene_id "ENSG00000173638";
chr21	StringTie	exon	45531389	45532148	1000	-	.	gene_id "MSTRG.115625"; transcript_id "ENST00000567670"; exon_number "4"; gene_name "SLC19A1"; ref_gene_id "ENSG00000173638";
chr21	StringTie	exon	45537771	45538008	1000	-	.	gene_id "MSTRG.115625"; transcript_id "ENST00000567670"; exon_number "5"; gene_name "SLC19A1"; ref_gene_id "ENSG00000173638";
chr21	StringTie	exon	45544137	45544411	1000	-	.	gene_id "MSTRG.115625"; transcript_id "ENST00000567670"; exon_number "6"; gene_name "SLC19A1"; ref_gene_id "ENSG00000173638";
chr21	StringTie	transcript	45483056	45542467	1000	-	.	gene_id "MSTRG.115625"; transcript_id "MSTRG.115625.1";
chr21	StringTie	exon	45483056	45484383	1000	-	.	gene_id "MSTRG.115625"; transcript_id "MSTRG.115625.1"; exon_number "1";
chr21	StringTie	exon	45495608	45496379	1000	-	.	gene_id "MSTRG.115625"; transcript_id "MSTRG.115625.1"; exon_number "2";
chr21	StringTie	exon	45498346	45498612	1000	-	.	gene_id "MSTRG.115625"; transcript_id "MSTRG.115625.1"; exon_number "3";
chr21	StringTie	exon	45525817	45525958	1000	-	.	gene_id "MSTRG.115625"; transcript_id "MSTRG.115625.1"; exon_number "4";
chr21	StringTie	exon	45530770	45530971	1000	-	.	gene_id "MSTRG.115625"; transcript_id "MSTRG.115625.1"; exon_number "5";
chr21	StringTie	exon	45531389	45532148	1000	-	.	gene_id "MSTRG.115625"; transcript_id "MSTRG.115625.1"; exon_number "6";
chr21	StringTie	exon	45537767	45538008	1000	-	.	gene_id "MSTRG.115625"; transcript_id "MSTRG.115625.1"; exon_number "7";
chr21	StringTie	exon	45542260	45542467	1000	-	.	gene_id "MSTRG.115625"; transcript_id "MSTRG.115625.1"; exon_number "8";
chr21	StringTie	transcript	45502073	45542460	1000	-	.	gene_id "MSTRG.115625"; transcript_id "MSTRG.115625.10";
chr21	StringTie	exon	45502073	45502969	1000	-	.	gene_id "MSTRG.115625"; transcript_id "MSTRG.115625.10"; exon_number "1";
chr21	StringTie	exon	45503933	45504043	1000	-	.	gene_id "MSTRG.115625"; transcript_id "MSTRG.115625.10"; exon_number "2";
chr21	StringTie	exon	45505817	45506025	1000	-	.	gene_id "MSTRG.115625"; transcript_id "MSTRG.115625.10"; exon_number "3";
chr21	StringTie	exon	45511093	45511223	1000	-	.	gene_id "MSTRG.115625"; transcript_id "MSTRG.115625.10"; exon_number "4";
chr21	StringTie	exon	45525817	45525958	1000	-	.	gene_id "MSTRG.115625"; transcript_id "MSTRG.115625.10"; exon_number "5";
chr21	StringTie	exon	45530770	45530971	1000	-	.	gene_id "MSTRG.115625"; transcript_id "MSTRG.115625.10"; exon_number "6";
chr21	StringTie	exon	45531389	45532148	1000	-	.	gene_id "MSTRG.115625"; transcript_id "MSTRG.115625.10"; exon_number "7";
chr21	StringTie	exon	45537767	45538008	1000	-	.	gene_id "MSTRG.115625"; transcript_id "MSTRG.115625.10"; exon_number "8";
chr21	StringTie	exon	45542260	45542460	1000	-	.	gene_id "MSTRG.115625"; transcript_id "MSTRG.115625.10"; exon_number "9";
chr21	StringTie	transcript	45502226	45542431	1000	-	.	gene_id "MSTRG.115625"; transcript_id "MSTRG.115625.11";
chr21	StringTie	exon	45502226	45502969	1000	-	.	gene_id "MSTRG.115625"; transcript_id "MSTRG.115625.11"; exon_number "1";
chr21	StringTie	exon	45503933	45504043	1000	-	.	gene_id "MSTRG.115625"; transcript_id "MSTRG.115625.11"; exon_number "2";
chr21	StringTie	exon	45505817	45506025	1000	-	.	gene_id "MSTRG.115625"; transcript_id "MSTRG.115625.11"; exon_number "3";
chr21	StringTie	exon	45511093	45511223	1000	-	.	gene_id "MSTRG.115625"; transcript_id "MSTRG.115625.11"; exon_number "4";
chr21	StringTie	exon	45525817	45525958	1000	-	.	gene_id "MSTRG.115625"; transcript_id "MSTRG.115625.11"; exon_number "5";
chr21	StringTie	exon	45530770	45530971	1000	-	.	gene_id "MSTRG.115625"; transcript_id "MSTRG.115625.11"; exon_number "6";
chr21	StringTie	exon	45531389	45532148	1000	-	.	gene_id "MSTRG.115625"; transcript_id "MSTRG.115625.11"; exon_number "7";
chr21	StringTie	exon	45537771	45538008	1000	-	.	gene_id "MSTRG.115625"; transcript_id "MSTRG.115625.11"; exon_number "8";
chr21	StringTie	exon	45542260	45542431	1000	-	.	gene_id "MSTRG.115625"; transcript_id "MSTRG.115625.11"; exon_number "9";
chr21	StringTie	transcript	45502324	45563214	1000	-	.	gene_id "MSTRG.115625"; transcript_id "MSTRG.115625.12";
chr21	StringTie	exon	45502324	45502969	1000	-	.	gene_id "MSTRG.115625"; transcript_id "MSTRG.115625.12"; exon_number "1";
chr21	StringTie	exon	45503933	45504043	1000	-	.	gene_id "MSTRG.115625"; transcript_id "MSTRG.115625.12"; exon_number "2";
chr21	StringTie	exon	45511093	45511223	1000	-	.	gene_id "MSTRG.115625"; transcript_id "MSTRG.115625.12"; exon_number "3";
chr21	StringTie	exon	45514896	45516140	1000	-	.	gene_id "MSTRG.115625"; transcript_id "MSTRG.115625.12"; exon_number "4";
chr21	StringTie	exon	45525817	45525958	1000	-	.	gene_id "MSTRG.115625"; transcript_id "MSTRG.115625.12"; exon_number "5";
chr21	StringTie	exon	45530770	45530971	1000	-	.	gene_id "MSTRG.115625"; transcript_id "MSTRG.115625.12"; exon_number "6";
chr21	StringTie	exon	45531389	45532148	1000	-	.	gene_id "MSTRG.115625"; transcript_id "MSTRG.115625.12"; exon_number "7";
chr21	StringTie	exon	45537771	45538008	1000	-	.	gene_id "MSTRG.115625"; transcript_id "MSTRG.115625.12"; exon_number "8";
chr21	StringTie	exon	45544137	45544346	1000	-	.	gene_id "MSTRG.115625"; transcript_id "MSTRG.115625.12"; exon_number "9";
chr21	StringTie	exon	45544469	45544625	1000	-	.	gene_id "MSTRG.115625"; transcript_id "MSTRG.115625.12"; exon_number "10";
chr21	StringTie	exon	45562742	45563214	1000	-	.	gene_id "MSTRG.115625"; transcript_id "MSTRG.115625.12"; exon_number "11";
chr21	StringTie	transcript	45502344	45563300	1000	-	.	gene_id "MSTRG.115625"; transcript_id "MSTRG.115625.13";
chr21	StringTie	exon	45502344	45502969	1000	-	.	gene_id "MSTRG.115625"; transcript_id "MSTRG.115625.13"; exon_number "1";
chr21	StringTie	exon	45503933	45504043	1000	-	.	gene_id "MSTRG.115625"; transcript_id "MSTRG.115625.13"; exon_number "2";
chr21	StringTie	exon	45511093	45511223	1000	-	.	gene_id "MSTRG.115625"; transcript_id "MSTRG.115625.13"; exon_number "3";
chr21	StringTie	exon	45514896	45516140	1000	-	.	gene_id "MSTRG.115625"; transcript_id "MSTRG.115625.13"; exon_number "4";
chr21	StringTie	exon	45525817	45525958	1000	-	.	gene_id "MSTRG.115625"; transcript_id "MSTRG.115625.13"; exon_number "5";
chr21	StringTie	exon	45530770	45530971	1000	-	.	gene_id "MSTRG.115625"; transcript_id "MSTRG.115625.13"; exon_number "6";
chr21	StringTie	exon	45531389	45532148	1000	-	.	gene_id "MSTRG.115625"; transcript_id "MSTRG.115625.13"; exon_number "7";
chr21	StringTie	exon	45537771	45538008	1000	-	.	gene_id "MSTRG.115625"; transcript_id "MSTRG.115625.13"; exon_number "8";
chr21	StringTie	exon	45543777	45543859	1000	-	.	gene_id "MSTRG.115625"; transcript_id "MSTRG.115625.13"; exon_number "9";
chr21	StringTie	exon	45544137	45544346	1000	-	.	gene_id "MSTRG.115625"; transcript_id "MSTRG.115625.13"; exon_number "10";
chr21	StringTie	exon	45562742	45563300	1000	-	.	gene_id "MSTRG.115625"; transcript_id "MSTRG.115625.13"; exon_number "11";
chr21	StringTie	transcript	45502517	45542464	1000	-	.	gene_id "MSTRG.115625"; transcript_id "MSTRG.115625.15";
chr21	StringTie	exon	45502517	45502969	1000	-	.	gene_id "MSTRG.115625"; transcript_id "MSTRG.115625.15"; exon_number "1";
chr21	StringTie	exon	45503933	45504043	1000	-	.	gene_id "MSTRG.115625"; transcript_id "MSTRG.115625.15"; exon_number "2";
chr21	StringTie	exon	45505817	45506025	1000	-	.	gene_id "MSTRG.115625"; transcript_id "MSTRG.115625.15"; exon_number "3";
chr21	StringTie	exon	45511097	45511223	1000	-	.	gene_id "MSTRG.115625"; transcript_id "MSTRG.115625.15"; exon_number "4";
chr21	StringTie	exon	45514896	45516140	1000	-	.	gene_id "MSTRG.115625"; transcript_id "MSTRG.115625.15"; exon_number "5";
chr21	StringTie	exon	45525817	45525958	1000	-	.	gene_id "MSTRG.115625"; transcript_id "MSTRG.115625.15"; exon_number "6";
chr21	StringTie	exon	45530770	45530971	1000	-	.	gene_id "MSTRG.115625"; transcript_id "MSTRG.115625.15"; exon_number "7";
chr21	StringTie	exon	45531389	45532148	1000	-	.	gene_id "MSTRG.115625"; transcript_id "MSTRG.115625.15"; exon_number "8";
chr21	StringTie	exon	45537767	45538008	1000	-	.	gene_id "MSTRG.115625"; transcript_id "MSTRG.115625.15"; exon_number "9";
chr21	StringTie	exon	45542260	45542464	1000	-	.	gene_id "MSTRG.115625"; transcript_id "MSTRG.115625.15"; exon_number "10";
chr21	StringTie	transcript	45505375	45542471	1000	-	.	gene_id "MSTRG.115625"; transcript_id "MSTRG.115625.16";
chr21	StringTie	exon	45505375	45505421	1000	-	.	gene_id "MSTRG.115625"; transcript_id "MSTRG.115625.16"; exon_number "1";
chr21	StringTie	exon	45509431	45509541	1000	-	.	gene_id "MSTRG.115625"; transcript_id "MSTRG.115625.16"; exon_number "2";
chr21	StringTie	exon	45510070	45511187	1000	-	.	gene_id "MSTRG.115625"; transcript_id "MSTRG.115625.16"; exon_number "3";
chr21	StringTie	exon	45512293	45516140	1000	-	.	gene_id "MSTRG.115625"; transcript_id "MSTRG.115625.16"; exon_number "4";
chr21	StringTie	exon	45525817	45525958	1000	-	.	gene_id "MSTRG.115625"; transcript_id "MSTRG.115625.16"; exon_number "5";
chr21	StringTie	exon	45530770	45530971	1000	-	.	gene_id "MSTRG.115625"; transcript_id "MSTRG.115625.16"; exon_number "6";
chr21	StringTie	exon	45531389	45532148	1000	-	.	gene_id "MSTRG.115625"; transcript_id "MSTRG.115625.16"; exon_number "7";
chr21	StringTie	exon	45537771	45538008	1000	-	.	gene_id "MSTRG.115625"; transcript_id "MSTRG.115625.16"; exon_number "8";
chr21	StringTie	exon	45542368	45542471	1000	-	.	gene_id "MSTRG.115625"; transcript_id "MSTRG.115625.16"; exon_number "9";
chr21	StringTie	transcript	45509414	45541896	1000	-	.	gene_id "MSTRG.115625"; transcript_id "MSTRG.115625.17";
chr21	StringTie	exon	45509414	45509487	1000	-	.	gene_id "MSTRG.115625"; transcript_id "MSTRG.115625.17"; exon_number "1";
chr21	StringTie	exon	45510196	45510215	1000	-	.	gene_id "MSTRG.115625"; transcript_id "MSTRG.115625.17"; exon_number "2";
chr21	StringTie	exon	45512200	45512388	1000	-	.	gene_id "MSTRG.115625"; transcript_id "MSTRG.115625.17"; exon_number "3";
chr21	StringTie	exon	45512503	45516140	1000	-	.	gene_id "MSTRG.115625"; transcript_id "MSTRG.115625.17"; exon_number "4";
chr21	StringTie	exon	45525817	45525958	1000	-	.	gene_id "MSTRG.115625"; transcript_id "MSTRG.115625.17"; exon_number "5";
chr21	StringTie	exon	45530770	45530971	1000	-	.	gene_id "MSTRG.115625"; transcript_id "MSTRG.115625.17"; exon_number "6";
chr21	StringTie	exon	45531389	45532148	1000	-	.	gene_id "MSTRG.115625"; transcript_id "MSTRG.115625.17"; exon_number "7";
chr21	StringTie	exon	45537771	45538008	1000	-	.	gene_id "MSTRG.115625"; transcript_id "MSTRG.115625.17"; exon_number "8";
chr21	StringTie	exon	45541787	45541896	1000	-	.	gene_id "MSTRG.115625"; transcript_id "MSTRG.115625.17"; exon_number "9";
chr21	StringTie	transcript	45511050	45535011	1000	-	.	gene_id "MSTRG.115625"; transcript_id "MSTRG.115625.18";
chr21	StringTie	exon	45511050	45511223	1000	-	.	gene_id "MSTRG.115625"; transcript_id "MSTRG.115625.18"; exon_number "1";
chr21	StringTie	exon	45514896	45516140	1000	-	.	gene_id "MSTRG.115625"; transcript_id "MSTRG.115625.18"; exon_number "2";
chr21	StringTie	exon	45525817	45525958	1000	-	.	gene_id "MSTRG.115625"; transcript_id "MSTRG.115625.18"; exon_number "3";
chr21	StringTie	exon	45530770	45530971	1000	-	.	gene_id "MSTRG.115625"; transcript_id "MSTRG.115625.18"; exon_number "4";
chr21	StringTie	exon	45531389	45532148	1000	-	.	gene_id "MSTRG.115625"; transcript_id "MSTRG.115625.18"; exon_number "5";
chr21	StringTie	exon	45534538	45535011	1000	-	.	gene_id "MSTRG.115625"; transcript_id "MSTRG.115625.18"; exon_number "6";
chr21	StringTie	transcript	45511109	45563203	1000	-	.	gene_id "MSTRG.115625"; transcript_id "MSTRG.115625.19";
chr21	StringTie	exon	45511109	45511223	1000	-	.	gene_id "MSTRG.115625"; transcript_id "MSTRG.115625.19"; exon_number "1";
chr21	StringTie	exon	45512495	45516140	1000	-	.	gene_id "MSTRG.115625"; transcript_id "MSTRG.115625.19"; exon_number "2";
chr21	StringTie	exon	45525817	45525958	1000	-	.	gene_id "MSTRG.115625"; transcript_id "MSTRG.115625.19"; exon_number "3";
chr21	StringTie	exon	45530770	45530971	1000	-	.	gene_id "MSTRG.115625"; transcript_id "MSTRG.115625.19"; exon_number "4";
chr21	StringTie	exon	45531389	45532148	1000	-	.	gene_id "MSTRG.115625"; transcript_id "MSTRG.115625.19"; exon_number "5";
chr21	StringTie	exon	45537767	45538008	1000	-	.	gene_id "MSTRG.115625"; transcript_id "MSTRG.115625.19"; exon_number "6";
chr21	StringTie	exon	45543777	45543859	1000	-	.	gene_id "MSTRG.115625"; transcript_id "MSTRG.115625.19"; exon_number "7";
chr21	StringTie	exon	45544137	45544637	1000	-	.	gene_id "MSTRG.115625"; transcript_id "MSTRG.115625.19"; exon_number "8";
chr21	StringTie	exon	45562742	45563203	1000	-	.	gene_id "MSTRG.115625"; transcript_id "MSTRG.115625.19"; exon_number "9";
chr21	StringTie	transcript	45492621	45575122	1000	-	.	gene_id "MSTRG.115625"; transcript_id "MSTRG.115625.2";
chr21	StringTie	exon	45492621	45492659	1000	-	.	gene_id "MSTRG.115625"; transcript_id "MSTRG.115625.2"; exon_number "1";
chr21	StringTie	exon	45493521	45496379	1000	-	.	gene_id "MSTRG.115625"; transcript_id "MSTRG.115625.2"; exon_number "2";
chr21	StringTie	exon	45498346	45498612	1000	-	.	gene_id "MSTRG.115625"; transcript_id "MSTRG.115625.2"; exon_number "3";
chr21	StringTie	exon	45525817	45525958	1000	-	.	gene_id "MSTRG.115625"; transcript_id "MSTRG.115625.2"; exon_number "4";
chr21	StringTie	exon	45530770	45530971	1000	-	.	gene_id "MSTRG.115625"; transcript_id "MSTRG.115625.2"; exon_number "5";
chr21	StringTie	exon	45531389	45532148	1000	-	.	gene_id "MSTRG.115625"; transcript_id "MSTRG.115625.2"; exon_number "6";
chr21	StringTie	exon	45537771	45538008	1000	-	.	gene_id "MSTRG.115625"; transcript_id "MSTRG.115625.2"; exon_number "7";
chr21	StringTie	exon	45544137	45544346	1000	-	.	gene_id "MSTRG.115625"; transcript_id "MSTRG.115625.2"; exon_number "8";
chr21	StringTie	exon	45562742	45562957	1000	-	.	gene_id "MSTRG.115625"; transcript_id "MSTRG.115625.2"; exon_number "9";
chr21	StringTie	exon	45573241	45575122	1000	-	.	gene_id "MSTRG.115625"; transcript_id "MSTRG.115625.2"; exon_number "10";
chr21	StringTie	transcript	45511110	45541934	1000	-	.	gene_id "MSTRG.115625"; transcript_id "MSTRG.115625.20";
chr21	StringTie	exon	45511110	45511223	1000	-	.	gene_id "MSTRG.115625"; transcript_id "MSTRG.115625.20"; exon_number "1";
chr21	StringTie	exon	45512455	45513558	1000	-	.	gene_id "MSTRG.115625"; transcript_id "MSTRG.115625.20"; exon_number "2";
chr21	StringTie	exon	45514896	45516140	1000	-	.	gene_id "MSTRG.115625"; transcript_id "MSTRG.115625.20"; exon_number "3";
chr21	StringTie	exon	45525817	45525958	1000	-	.	gene_id "MSTRG.115625"; transcript_id "MSTRG.115625.20"; exon_number "4";
chr21	StringTie	exon	45530770	45530971	1000	-	.	gene_id "MSTRG.115625"; transcript_id "MSTRG.115625.20"; exon_number "5";
chr21	StringTie	exon	45531389	45532148	1000	-	.	gene_id "MSTRG.115625"; transcript_id "MSTRG.115625.20"; exon_number "6";
chr21	StringTie	exon	45537771	45538008	1000	-	.	gene_id "MSTRG.115625"; transcript_id "MSTRG.115625.20"; exon_number "7";
chr21	StringTie	exon	45541455	45541934	1000	-	.	gene_id "MSTRG.115625"; transcript_id "MSTRG.115625.20"; exon_number "8";
chr21	StringTie	transcript	45511114	45542471	1000	-	.	gene_id "MSTRG.115625"; transcript_id "MSTRG.115625.21";
chr21	StringTie	exon	45511114	45511187	1000	-	.	gene_id "MSTRG.115625"; transcript_id "MSTRG.115625.21"; exon_number "1";
chr21	StringTie	exon	45512389	45516140	1000	-	.	gene_id "MSTRG.115625"; transcript_id "MSTRG.115625.21"; exon_number "2";
chr21	StringTie	exon	45525817	45525958	1000	-	.	gene_id "MSTRG.115625"; transcript_id "MSTRG.115625.21"; exon_number "3";
chr21	StringTie	exon	45530770	45530971	1000	-	.	gene_id "MSTRG.115625"; transcript_id "MSTRG.115625.21"; exon_number "4";
chr21	StringTie	exon	45531389	45532148	1000	-	.	gene_id "MSTRG.115625"; transcript_id "MSTRG.115625.21"; exon_number "5";
chr21	StringTie	exon	45537771	45538008	1000	-	.	gene_id "MSTRG.115625"; transcript_id "MSTRG.115625.21"; exon_number "6";
chr21	StringTie	exon	45542368	45542471	1000	-	.	gene_id "MSTRG.115625"; transcript_id "MSTRG.115625.21"; exon_number "7";
chr21	StringTie	transcript	45511117	45542471	1000	-	.	gene_id "MSTRG.115625"; transcript_id "MSTRG.115625.22";
chr21	StringTie	exon	45511117	45511190	1000	-	.	gene_id "MSTRG.115625"; transcript_id "MSTRG.115625.22"; exon_number "1";
chr21	StringTie	exon	45512219	45516140	1000	-	.	gene_id "MSTRG.115625"; transcript_id "MSTRG.115625.22"; exon_number "2";
chr21	StringTie	exon	45525817	45525958	1000	-	.	gene_id "MSTRG.115625"; transcript_id "MSTRG.115625.22"; exon_number "3";
chr21	StringTie	exon	45530770	45530971	1000	-	.	gene_id "MSTRG.115625"; transcript_id "MSTRG.115625.22"; exon_number "4";
chr21	StringTie	exon	45531389	45532148	1000	-	.	gene_id "MSTRG.115625"; transcript_id "MSTRG.115625.22"; exon_number "5";
chr21	StringTie	exon	45537771	45538008	1000	-	.	gene_id "MSTRG.115625"; transcript_id "MSTRG.115625.22"; exon_number "6";
chr21	StringTie	exon	45542368	45542471	1000	-	.	gene_id "MSTRG.115625"; transcript_id "MSTRG.115625.22"; exon_number "7";
chr21	StringTie	transcript	45511131	45573373	1000	-	.	gene_id "MSTRG.115625"; transcript_id "MSTRG.115625.23";
chr21	StringTie	exon	45511131	45511223	1000	-	.	gene_id "MSTRG.115625"; transcript_id "MSTRG.115625.23"; exon_number "1";
chr21	StringTie	exon	45514896	45516140	1000	-	.	gene_id "MSTRG.115625"; transcript_id "MSTRG.115625.23"; exon_number "2";
chr21	StringTie	exon	45525817	45525958	1000	-	.	gene_id "MSTRG.115625"; transcript_id "MSTRG.115625.23"; exon_number "3";
chr21	StringTie	exon	45530770	45530971	1000	-	.	gene_id "MSTRG.115625"; transcript_id "MSTRG.115625.23"; exon_number "4";
chr21	StringTie	exon	45531389	45532148	1000	-	.	gene_id "MSTRG.115625"; transcript_id "MSTRG.115625.23"; exon_number "5";
chr21	StringTie	exon	45537771	45538008	1000	-	.	gene_id "MSTRG.115625"; transcript_id "MSTRG.115625.23"; exon_number "6";
chr21	StringTie	exon	45562742	45562957	1000	-	.	gene_id "MSTRG.115625"; transcript_id "MSTRG.115625.23"; exon_number "7";
chr21	StringTie	exon	45573241	45573373	1000	-	.	gene_id "MSTRG.115625"; transcript_id "MSTRG.115625.23"; exon_number "8";
chr21	StringTie	transcript	45511140	45542503	1000	-	.	gene_id "MSTRG.115625"; transcript_id "MSTRG.115625.24";
chr21	StringTie	exon	45511140	45511223	1000	-	.	gene_id "MSTRG.115625"; transcript_id "MSTRG.115625.24"; exon_number "1";
chr21	StringTie	exon	45514896	45516140	1000	-	.	gene_id "MSTRG.115625"; transcript_id "MSTRG.115625.24"; exon_number "2";
chr21	StringTie	exon	45525817	45525958	1000	-	.	gene_id "MSTRG.115625"; transcript_id "MSTRG.115625.24"; exon_number "3";
chr21	StringTie	exon	45530770	45530971	1000	-	.	gene_id "MSTRG.115625"; transcript_id "MSTRG.115625.24"; exon_number "4";
chr21	StringTie	exon	45531389	45532148	1000	-	.	gene_id "MSTRG.115625"; transcript_id "MSTRG.115625.24"; exon_number "5";
chr21	StringTie	exon	45537767	45538008	1000	-	.	gene_id "MSTRG.115625"; transcript_id "MSTRG.115625.24"; exon_number "6";
chr21	StringTie	exon	45542368	45542503	1000	-	.	gene_id "MSTRG.115625"; transcript_id "MSTRG.115625.24"; exon_number "7";
chr21	StringTie	transcript	45511612	45541909	1000	-	.	gene_id "MSTRG.115625"; transcript_id "MSTRG.115625.25";
chr21	StringTie	exon	45511612	45512919	1000	-	.	gene_id "MSTRG.115625"; transcript_id "MSTRG.115625.25"; exon_number "1";
chr21	StringTie	exon	45512983	45513558	1000	-	.	gene_id "MSTRG.115625"; transcript_id "MSTRG.115625.25"; exon_number "2";
chr21	StringTie	exon	45514896	45516140	1000	-	.	gene_id "MSTRG.115625"; transcript_id "MSTRG.115625.25"; exon_number "3";
chr21	StringTie	exon	45525817	45525958	1000	-	.	gene_id "MSTRG.115625"; transcript_id "MSTRG.115625.25"; exon_number "4";
chr21	StringTie	exon	45530770	45530971	1000	-	.	gene_id "MSTRG.115625"; transcript_id "MSTRG.115625.25"; exon_number "5";
chr21	StringTie	exon	45531389	45532148	1000	-	.	gene_id "MSTRG.115625"; transcript_id "MSTRG.115625.25"; exon_number "6";
chr21	StringTie	exon	45537767	45538008	1000	-	.	gene_id "MSTRG.115625"; transcript_id "MSTRG.115625.25"; exon_number "7";
chr21	StringTie	exon	45541787	45541909	1000	-	.	gene_id "MSTRG.115625"; transcript_id "MSTRG.115625.25"; exon_number "8";
chr21	StringTie	transcript	45511954	45563321	1000	-	.	gene_id "MSTRG.115625"; transcript_id "MSTRG.115625.26";
chr21	StringTie	exon	45511954	45513558	1000	-	.	gene_id "MSTRG.115625"; transcript_id "MSTRG.115625.26"; exon_number "1";
chr21	StringTie	exon	45514896	45516140	1000	-	.	gene_id "MSTRG.115625"; transcript_id "MSTRG.115625.26"; exon_number "2";
chr21	StringTie	exon	45525817	45525958	1000	-	.	gene_id "MSTRG.115625"; transcript_id "MSTRG.115625.26"; exon_number "3";
chr21	StringTie	exon	45530770	45530971	1000	-	.	gene_id "MSTRG.115625"; transcript_id "MSTRG.115625.26"; exon_number "4";
chr21	StringTie	exon	45531389	45532148	1000	-	.	gene_id "MSTRG.115625"; transcript_id "MSTRG.115625.26"; exon_number "5";
chr21	StringTie	exon	45537771	45538008	1000	-	.	gene_id "MSTRG.115625"; transcript_id "MSTRG.115625.26"; exon_number "6";
chr21	StringTie	exon	45562742	45563321	1000	-	.	gene_id "MSTRG.115625"; transcript_id "MSTRG.115625.26"; exon_number "7";
chr21	StringTie	transcript	45512112	45542471	1000	-	.	gene_id "MSTRG.115625"; transcript_id "MSTRG.115625.27";
chr21	StringTie	exon	45512112	45512292	1000	-	.	gene_id "MSTRG.115625"; transcript_id "MSTRG.115625.27"; exon_number "1";
chr21	StringTie	exon	45512350	45516140	1000	-	.	gene_id "MSTRG.115625"; transcript_id "MSTRG.115625.27"; exon_number "2";
chr21	StringTie	exon	45525817	45525958	1000	-	.	gene_id "MSTRG.115625"; transcript_id "MSTRG.115625.27"; exon_number "3";
chr21	StringTie	exon	45530770	45530971	1000	-	.	gene_id "MSTRG.115625"; transcript_id "MSTRG.115625.27"; exon_number "4";
chr21	StringTie	exon	45531389	45532148	1000	-	.	gene_id "MSTRG.115625"; transcript_id "MSTRG.115625.27"; exon_number "5";
chr21	StringTie	exon	45537771	45538008	1000	-	.	gene_id "MSTRG.115625"; transcript_id "MSTRG.115625.27"; exon_number "6";
chr21	StringTie	exon	45542368	45542471	1000	-	.	gene_id "MSTRG.115625"; transcript_id "MSTRG.115625.27"; exon_number "7";
chr21	StringTie	transcript	45512172	45541961	1000	-	.	gene_id "MSTRG.115625"; transcript_id "MSTRG.115625.28";
chr21	StringTie	exon	45512172	45512337	1000	-	.	gene_id "MSTRG.115625"; transcript_id "MSTRG.115625.28"; exon_number "1";
chr21	StringTie	exon	45512406	45513558	1000	-	.	gene_id "MSTRG.115625"; transcript_id "MSTRG.115625.28"; exon_number "2";
chr21	StringTie	exon	45514896	45516140	1000	-	.	gene_id "MSTRG.115625"; transcript_id "MSTRG.115625.28"; exon_number "3";
chr21	StringTie	exon	45525817	45525958	1000	-	.	gene_id "MSTRG.115625"; transcript_id "MSTRG.115625.28"; exon_number "4";
chr21	StringTie	exon	45530770	45530971	1000	-	.	gene_id "MSTRG.115625"; transcript_id "MSTRG.115625.28"; exon_number "5";
chr21	StringTie	exon	45531389	45532148	1000	-	.	gene_id "MSTRG.115625"; transcript_id "MSTRG.115625.28"; exon_number "6";
chr21	StringTie	exon	45537767	45538008	1000	-	.	gene_id "MSTRG.115625"; transcript_id "MSTRG.115625.28"; exon_number "7";
chr21	StringTie	exon	45541455	45541961	1000	-	.	gene_id "MSTRG.115625"; transcript_id "MSTRG.115625.28"; exon_number "8";
chr21	StringTie	transcript	45512271	45541924	1000	-	.	gene_id "MSTRG.115625"; transcript_id "MSTRG.115625.29";
chr21	StringTie	exon	45512271	45513558	1000	-	.	gene_id "MSTRG.115625"; transcript_id "MSTRG.115625.29"; exon_number "1";
chr21	StringTie	exon	45514896	45516140	1000	-	.	gene_id "MSTRG.115625"; transcript_id "MSTRG.115625.29"; exon_number "2";
chr21	StringTie	exon	45525817	45525958	1000	-	.	gene_id "MSTRG.115625"; transcript_id "MSTRG.115625.29"; exon_number "3";
chr21	StringTie	exon	45530770	45530971	1000	-	.	gene_id "MSTRG.115625"; transcript_id "MSTRG.115625.29"; exon_number "4";
chr21	StringTie	exon	45531389	45532148	1000	-	.	gene_id "MSTRG.115625"; transcript_id "MSTRG.115625.29"; exon_number "5";
chr21	StringTie	exon	45537767	45538008	1000	-	.	gene_id "MSTRG.115625"; transcript_id "MSTRG.115625.29"; exon_number "6";
chr21	StringTie	exon	45541455	45541924	1000	-	.	gene_id "MSTRG.115625"; transcript_id "MSTRG.115625.29"; exon_number "7";
chr21	StringTie	transcript	45493224	45542453	1000	-	.	gene_id "MSTRG.115625"; transcript_id "MSTRG.115625.3";
chr21	StringTie	exon	45493224	45496379	1000	-	.	gene_id "MSTRG.115625"; transcript_id "MSTRG.115625.3"; exon_number "1";
chr21	StringTie	exon	45498346	45498612	1000	-	.	gene_id "MSTRG.115625"; transcript_id "MSTRG.115625.3"; exon_number "2";
chr21	StringTie	exon	45525817	45525958	1000	-	.	gene_id "MSTRG.115625"; transcript_id "MSTRG.115625.3"; exon_number "3";
chr21	StringTie	exon	45530770	45530971	1000	-	.	gene_id "MSTRG.115625"; transcript_id "MSTRG.115625.3"; exon_number "4";
chr21	StringTie	exon	45531389	45532148	1000	-	.	gene_id "MSTRG.115625"; transcript_id "MSTRG.115625.3"; exon_number "5";
chr21	StringTie	exon	45537767	45538008	1000	-	.	gene_id "MSTRG.115625"; transcript_id "MSTRG.115625.3"; exon_number "6";
chr21	StringTie	exon	45542368	45542453	1000	-	.	gene_id "MSTRG.115625"; transcript_id "MSTRG.115625.3"; exon_number "7";
chr21	StringTie	transcript	45512319	45573288	1000	-	.	gene_id "MSTRG.115625"; transcript_id "MSTRG.115625.30";
chr21	StringTie	exon	45512319	45513558	1000	-	.	gene_id "MSTRG.115625"; transcript_id "MSTRG.115625.30"; exon_number "1";
chr21	StringTie	exon	45514896	45516140	1000	-	.	gene_id "MSTRG.115625"; transcript_id "MSTRG.115625.30"; exon_number "2";
chr21	StringTie	exon	45525817	45525958	1000	-	.	gene_id "MSTRG.115625"; transcript_id "MSTRG.115625.30"; exon_number "3";
chr21	StringTie	exon	45530770	45530971	1000	-	.	gene_id "MSTRG.115625"; transcript_id "MSTRG.115625.30"; exon_number "4";
chr21	StringTie	exon	45531389	45532148	1000	-	.	gene_id "MSTRG.115625"; transcript_id "MSTRG.115625.30"; exon_number "5";
chr21	StringTie	exon	45537771	45538008	1000	-	.	gene_id "MSTRG.115625"; transcript_id "MSTRG.115625.30"; exon_number "6";
chr21	StringTie	exon	45544137	45544346	1000	-	.	gene_id "MSTRG.115625"; transcript_id "MSTRG.115625.30"; exon_number "7";
chr21	StringTie	exon	45544469	45544637	1000	-	.	gene_id "MSTRG.115625"; transcript_id "MSTRG.115625.30"; exon_number "8";
chr21	StringTie	exon	45562742	45562957	1000	-	.	gene_id "MSTRG.115625"; transcript_id "MSTRG.115625.30"; exon_number "9";
chr21	StringTie	exon	45573241	45573288	1000	-	.	gene_id "MSTRG.115625"; transcript_id "MSTRG.115625.30"; exon_number "10";
chr21	StringTie	transcript	45512357	45542471	1000	-	.	gene_id "MSTRG.115625"; transcript_id "MSTRG.115625.31";
chr21	StringTie	exon	45512357	45513558	1000	-	.	gene_id "MSTRG.115625"; transcript_id "MSTRG.115625.31"; exon_number "1";
chr21	StringTie	exon	45514896	45516140	1000	-	.	gene_id "MSTRG.115625"; transcript_id "MSTRG.115625.31"; exon_number "2";
chr21	StringTie	exon	45525817	45525958	1000	-	.	gene_id "MSTRG.115625"; transcript_id "MSTRG.115625.31"; exon_number "3";
chr21	StringTie	exon	45530770	45530971	1000	-	.	gene_id "MSTRG.115625"; transcript_id "MSTRG.115625.31"; exon_number "4";
chr21	StringTie	exon	45531389	45532148	1000	-	.	gene_id "MSTRG.115625"; transcript_id "MSTRG.115625.31"; exon_number "5";
chr21	StringTie	exon	45537767	45538008	1000	-	.	gene_id "MSTRG.115625"; transcript_id "MSTRG.115625.31"; exon_number "6";
chr21	StringTie	exon	45542260	45542471	1000	-	.	gene_id "MSTRG.115625"; transcript_id "MSTRG.115625.31"; exon_number "7";
chr21	StringTie	transcript	45512357	45541934	1000	-	.	gene_id "MSTRG.115625"; transcript_id "MSTRG.115625.32";
chr21	StringTie	exon	45512357	45513558	1000	-	.	gene_id "MSTRG.115625"; transcript_id "MSTRG.115625.32"; exon_number "1";
chr21	StringTie	exon	45514896	45516140	1000	-	.	gene_id "MSTRG.115625"; transcript_id "MSTRG.115625.32"; exon_number "2";
chr21	StringTie	exon	45525817	45525958	1000	-	.	gene_id "MSTRG.115625"; transcript_id "MSTRG.115625.32"; exon_number "3";
chr21	StringTie	exon	45530770	45530971	1000	-	.	gene_id "MSTRG.115625"; transcript_id "MSTRG.115625.32"; exon_number "4";
chr21	StringTie	exon	45531389	45532148	1000	-	.	gene_id "MSTRG.115625"; transcript_id "MSTRG.115625.32"; exon_number "5";
chr21	StringTie	exon	45537767	45538008	1000	-	.	gene_id "MSTRG.115625"; transcript_id "MSTRG.115625.32"; exon_number "6";
chr21	StringTie	exon	45541787	45541934	1000	-	.	gene_id "MSTRG.115625"; transcript_id "MSTRG.115625.32"; exon_number "7";
chr21	StringTie	transcript	45512357	45542315	1000	-	.	gene_id "MSTRG.115625"; transcript_id "MSTRG.115625.33";
chr21	StringTie	exon	45512357	45516140	1000	-	.	gene_id "MSTRG.115625"; transcript_id "MSTRG.115625.33"; exon_number "1";
chr21	StringTie	exon	45525817	45525958	1000	-	.	gene_id "MSTRG.115625"; transcript_id "MSTRG.115625.33"; exon_number "2";
chr21	StringTie	exon	45530770	45530971	1000	-	.	gene_id "MSTRG.115625"; transcript_id "MSTRG.115625.33"; exon_number "3";
chr21	StringTie	exon	45531389	45532148	1000	-	.	gene_id "MSTRG.115625"; transcript_id "MSTRG.115625.33"; exon_number "4";
chr21	StringTie	exon	45537767	45538008	1000	-	.	gene_id "MSTRG.115625"; transcript_id "MSTRG.115625.33"; exon_number "5";
chr21	StringTie	exon	45541455	45541711	1000	-	.	gene_id "MSTRG.115625"; transcript_id "MSTRG.115625.33"; exon_number "6";
chr21	StringTie	exon	45542260	45542315	1000	-	.	gene_id "MSTRG.115625"; transcript_id "MSTRG.115625.33"; exon_number "7";
chr21	StringTie	transcript	45512357	45541906	1000	-	.	gene_id "MSTRG.115625"; transcript_id "MSTRG.115625.34";
chr21	StringTie	exon	45512357	45516140	1000	-	.	gene_id "MSTRG.115625"; transcript_id "MSTRG.115625.34"; exon_number "1";
chr21	StringTie	exon	45525817	45525958	1000	-	.	gene_id "MSTRG.115625"; transcript_id "MSTRG.115625.34"; exon_number "2";
chr21	StringTie	exon	45530770	45530971	1000	-	.	gene_id "MSTRG.115625"; transcript_id "MSTRG.115625.34"; exon_number "3";
chr21	StringTie	exon	45531389	45532148	1000	-	.	gene_id "MSTRG.115625"; transcript_id "MSTRG.115625.34"; exon_number "4";
chr21	StringTie	exon	45537771	45538008	1000	-	.	gene_id "MSTRG.115625"; transcript_id "MSTRG.115625.34"; exon_number "5";
chr21	StringTie	exon	45541787	45541906	1000	-	.	gene_id "MSTRG.115625"; transcript_id "MSTRG.115625.34"; exon_number "6";
chr21	StringTie	transcript	45512357	45541905	1000	-	.	gene_id "MSTRG.115625"; transcript_id "MSTRG.115625.35";
chr21	StringTie	exon	45512357	45513558	1000	-	.	gene_id "MSTRG.115625"; transcript_id "MSTRG.115625.35"; exon_number "1";
chr21	StringTie	exon	45514896	45516140	1000	-	.	gene_id "MSTRG.115625"; transcript_id "MSTRG.115625.35"; exon_number "2";
chr21	StringTie	exon	45525817	45525958	1000	-	.	gene_id "MSTRG.115625"; transcript_id "MSTRG.115625.35"; exon_number "3";
chr21	StringTie	exon	45530770	45530971	1000	-	.	gene_id "MSTRG.115625"; transcript_id "MSTRG.115625.35"; exon_number "4";
chr21	StringTie	exon	45531389	45532148	1000	-	.	gene_id "MSTRG.115625"; transcript_id "MSTRG.115625.35"; exon_number "5";
chr21	StringTie	exon	45537767	45538008	1000	-	.	gene_id "MSTRG.115625"; transcript_id "MSTRG.115625.35"; exon_number "6";
chr21	StringTie	exon	45541606	45541905	1000	-	.	gene_id "MSTRG.115625"; transcript_id "MSTRG.115625.35"; exon_number "7";
chr21	StringTie	transcript	45512357	45563302	1000	-	.	gene_id "MSTRG.115625"; transcript_id "MSTRG.115625.36";
chr21	StringTie	exon	45512357	45516140	1000	-	.	gene_id "MSTRG.115625"; transcript_id "MSTRG.115625.36"; exon_number "1";
chr21	StringTie	exon	45525817	45525958	1000	-	.	gene_id "MSTRG.115625"; transcript_id "MSTRG.115625.36"; exon_number "2";
chr21	StringTie	exon	45530770	45530971	1000	-	.	gene_id "MSTRG.115625"; transcript_id "MSTRG.115625.36"; exon_number "3";
chr21	StringTie	exon	45531389	45532148	1000	-	.	gene_id "MSTRG.115625"; transcript_id "MSTRG.115625.36"; exon_number "4";
chr21	StringTie	exon	45537767	45538008	1000	-	.	gene_id "MSTRG.115625"; transcript_id "MSTRG.115625.36"; exon_number "5";
chr21	StringTie	exon	45562742	45563302	1000	-	.	gene_id "MSTRG.115625"; transcript_id "MSTRG.115625.36"; exon_number "6";
chr21	StringTie	transcript	45512357	45542471	1000	-	.	gene_id "MSTRG.115625"; transcript_id "MSTRG.115625.37";
chr21	StringTie	exon	45512357	45513558	1000	-	.	gene_id "MSTRG.115625"; transcript_id "MSTRG.115625.37"; exon_number "1";
chr21	StringTie	exon	45514896	45516140	1000	-	.	gene_id "MSTRG.115625"; transcript_id "MSTRG.115625.37"; exon_number "2";
chr21	StringTie	exon	45525817	45525958	1000	-	.	gene_id "MSTRG.115625"; transcript_id "MSTRG.115625.37"; exon_number "3";
chr21	StringTie	exon	45530770	45530971	1000	-	.	gene_id "MSTRG.115625"; transcript_id "MSTRG.115625.37"; exon_number "4";
chr21	StringTie	exon	45531389	45532148	1000	-	.	gene_id "MSTRG.115625"; transcript_id "MSTRG.115625.37"; exon_number "5";
chr21	StringTie	exon	45537771	45538008	1000	-	.	gene_id "MSTRG.115625"; transcript_id "MSTRG.115625.37"; exon_number "6";
chr21	StringTie	exon	45542368	45542471	1000	-	.	gene_id "MSTRG.115625"; transcript_id "MSTRG.115625.37"; exon_number "7";
chr21	StringTie	transcript	45512357	45563204	1000	-	.	gene_id "MSTRG.115625"; transcript_id "MSTRG.115625.38";
chr21	StringTie	exon	45512357	45513558	1000	-	.	gene_id "MSTRG.115625"; transcript_id "MSTRG.115625.38"; exon_number "1";
chr21	StringTie	exon	45514896	45516140	1000	-	.	gene_id "MSTRG.115625"; transcript_id "MSTRG.115625.38"; exon_number "2";
chr21	StringTie	exon	45525817	45525958	1000	-	.	gene_id "MSTRG.115625"; transcript_id "MSTRG.115625.38"; exon_number "3";
chr21	StringTie	exon	45530770	45530971	1000	-	.	gene_id "MSTRG.115625"; transcript_id "MSTRG.115625.38"; exon_number "4";
chr21	StringTie	exon	45531389	45532148	1000	-	.	gene_id "MSTRG.115625"; transcript_id "MSTRG.115625.38"; exon_number "5";
chr21	StringTie	exon	45537767	45538008	1000	-	.	gene_id "MSTRG.115625"; transcript_id "MSTRG.115625.38"; exon_number "6";
chr21	StringTie	exon	45544137	45544625	1000	-	.	gene_id "MSTRG.115625"; transcript_id "MSTRG.115625.38"; exon_number "7";
chr21	StringTie	exon	45562742	45563204	1000	-	.	gene_id "MSTRG.115625"; transcript_id "MSTRG.115625.38"; exon_number "8";
chr21	StringTie	transcript	45512357	45563256	1000	-	.	gene_id "MSTRG.115625"; transcript_id "MSTRG.115625.39";
chr21	StringTie	exon	45512357	45516140	1000	-	.	gene_id "MSTRG.115625"; transcript_id "MSTRG.115625.39"; exon_number "1";
chr21	StringTie	exon	45525817	45525958	1000	-	.	gene_id "MSTRG.115625"; transcript_id "MSTRG.115625.39"; exon_number "2";
chr21	StringTie	exon	45530770	45530971	1000	-	.	gene_id "MSTRG.115625"; transcript_id "MSTRG.115625.39"; exon_number "3";
chr21	StringTie	exon	45531389	45532148	1000	-	.	gene_id "MSTRG.115625"; transcript_id "MSTRG.115625.39"; exon_number "4";
chr21	StringTie	exon	45537771	45538008	1000	-	.	gene_id "MSTRG.115625"; transcript_id "MSTRG.115625.39"; exon_number "5";
chr21	StringTie	exon	45544137	45544346	1000	-	.	gene_id "MSTRG.115625"; transcript_id "MSTRG.115625.39"; exon_number "6";
chr21	StringTie	exon	45562742	45563256	1000	-	.	gene_id "MSTRG.115625"; transcript_id "MSTRG.115625.39"; exon_number "7";
chr21	StringTie	transcript	45493230	45542460	1000	-	.	gene_id "MSTRG.115625"; transcript_id "MSTRG.115625.4";
chr21	StringTie	exon	45493230	45496379	1000	-	.	gene_id "MSTRG.115625"; transcript_id "MSTRG.115625.4"; exon_number "1";
chr21	StringTie	exon	45498346	45498612	1000	-	.	gene_id "MSTRG.115625"; transcript_id "MSTRG.115625.4"; exon_number "2";
chr21	StringTie	exon	45525817	45525958	1000	-	.	gene_id "MSTRG.115625"; transcript_id "MSTRG.115625.4"; exon_number "3";
chr21	StringTie	exon	45530770	45530971	1000	-	.	gene_id "MSTRG.115625"; transcript_id "MSTRG.115625.4"; exon_number "4";
chr21	StringTie	exon	45531389	45532148	1000	-	.	gene_id "MSTRG.115625"; transcript_id "MSTRG.115625.4"; exon_number "5";
chr21	StringTie	exon	45542368	45542460	1000	-	.	gene_id "MSTRG.115625"; transcript_id "MSTRG.115625.4"; exon_number "6";
chr21	StringTie	transcript	45512357	45544960	1000	-	.	gene_id "MSTRG.115625"; transcript_id "MSTRG.115625.40";
chr21	StringTie	exon	45512357	45513558	1000	-	.	gene_id "MSTRG.115625"; transcript_id "MSTRG.115625.40"; exon_number "1";
chr21	StringTie	exon	45514896	45516140	1000	-	.	gene_id "MSTRG.115625"; transcript_id "MSTRG.115625.40"; exon_number "2";
chr21	StringTie	exon	45525817	45525958	1000	-	.	gene_id "MSTRG.115625"; transcript_id "MSTRG.115625.40"; exon_number "3";
chr21	StringTie	exon	45530770	45530971	1000	-	.	gene_id "MSTRG.115625"; transcript_id "MSTRG.115625.40"; exon_number "4";
chr21	StringTie	exon	45531389	45532148	1000	-	.	gene_id "MSTRG.115625"; transcript_id "MSTRG.115625.40"; exon_number "5";
chr21	StringTie	exon	45537771	45538008	1000	-	.	gene_id "MSTRG.115625"; transcript_id "MSTRG.115625.40"; exon_number "6";
chr21	StringTie	exon	45544137	45544960	1000	-	.	gene_id "MSTRG.115625"; transcript_id "MSTRG.115625.40"; exon_number "7";
chr21	StringTie	transcript	45512357	45541906	1000	-	.	gene_id "MSTRG.115625"; transcript_id "MSTRG.115625.41";
chr21	StringTie	exon	45512357	45512898	1000	-	.	gene_id "MSTRG.115625"; transcript_id "MSTRG.115625.41"; exon_number "1";
chr21	StringTie	exon	45513419	45516140	1000	-	.	gene_id "MSTRG.115625"; transcript_id "MSTRG.115625.41"; exon_number "2";
chr21	StringTie	exon	45525817	45525958	1000	-	.	gene_id "MSTRG.115625"; transcript_id "MSTRG.115625.41"; exon_number "3";
chr21	StringTie	exon	45530770	45530971	1000	-	.	gene_id "MSTRG.115625"; transcript_id "MSTRG.115625.41"; exon_number "4";
chr21	StringTie	exon	45531389	45532148	1000	-	.	gene_id "MSTRG.115625"; transcript_id "MSTRG.115625.41"; exon_number "5";
chr21	StringTie	exon	45537767	45538008	1000	-	.	gene_id "MSTRG.115625"; transcript_id "MSTRG.115625.41"; exon_number "6";
chr21	StringTie	exon	45541606	45541906	1000	-	.	gene_id "MSTRG.115625"; transcript_id "MSTRG.115625.41"; exon_number "7";
chr21	StringTie	transcript	45512357	45563197	1000	-	.	gene_id "MSTRG.115625"; transcript_id "MSTRG.115625.42";
chr21	StringTie	exon	45512357	45516140	1000	-	.	gene_id "MSTRG.115625"; transcript_id "MSTRG.115625.42"; exon_number "1";
chr21	StringTie	exon	45525817	45525958	1000	-	.	gene_id "MSTRG.115625"; transcript_id "MSTRG.115625.42"; exon_number "2";
chr21	StringTie	exon	45530770	45530971	1000	-	.	gene_id "MSTRG.115625"; transcript_id "MSTRG.115625.42"; exon_number "3";
chr21	StringTie	exon	45531389	45532148	1000	-	.	gene_id "MSTRG.115625"; transcript_id "MSTRG.115625.42"; exon_number "4";
chr21	StringTie	exon	45537767	45538008	1000	-	.	gene_id "MSTRG.115625"; transcript_id "MSTRG.115625.42"; exon_number "5";
chr21	StringTie	exon	45544137	45544346	1000	-	.	gene_id "MSTRG.115625"; transcript_id "MSTRG.115625.42"; exon_number "6";
chr21	StringTie	exon	45544469	45544637	1000	-	.	gene_id "MSTRG.115625"; transcript_id "MSTRG.115625.42"; exon_number "7";
chr21	StringTie	exon	45562742	45563197	1000	-	.	gene_id "MSTRG.115625"; transcript_id "MSTRG.115625.42"; exon_number "8";
chr21	StringTie	transcript	45512357	45542016	1000	-	.	gene_id "MSTRG.115625"; transcript_id "MSTRG.115625.43";
chr21	StringTie	exon	45512357	45512898	1000	-	.	gene_id "MSTRG.115625"; transcript_id "MSTRG.115625.43"; exon_number "1";
chr21	StringTie	exon	45513419	45513558	1000	-	.	gene_id "MSTRG.115625"; transcript_id "MSTRG.115625.43"; exon_number "2";
chr21	StringTie	exon	45514896	45516140	1000	-	.	gene_id "MSTRG.115625"; transcript_id "MSTRG.115625.43"; exon_number "3";
chr21	StringTie	exon	45525817	45525958	1000	-	.	gene_id "MSTRG.115625"; transcript_id "MSTRG.115625.43"; exon_number "4";
chr21	StringTie	exon	45530770	45530971	1000	-	.	gene_id "MSTRG.115625"; transcript_id "MSTRG.115625.43"; exon_number "5";
chr21	StringTie	exon	45531389	45532148	1000	-	.	gene_id "MSTRG.115625"; transcript_id "MSTRG.115625.43"; exon_number "6";
chr21	StringTie	exon	45537767	45538008	1000	-	.	gene_id "MSTRG.115625"; transcript_id "MSTRG.115625.43"; exon_number "7";
chr21	StringTie	exon	45541787	45542016	1000	-	.	gene_id "MSTRG.115625"; transcript_id "MSTRG.115625.43"; exon_number "8";
chr21	StringTie	transcript	45512357	45563204	1000	-	.	gene_id "MSTRG.115625"; transcript_id "MSTRG.115625.44";
chr21	StringTie	exon	45512357	45512898	1000	-	.	gene_id "MSTRG.115625"; transcript_id "MSTRG.115625.44"; exon_number "1";
chr21	StringTie	exon	45513419	45516140	1000	-	.	gene_id "MSTRG.115625"; transcript_id "MSTRG.115625.44"; exon_number "2";
chr21	StringTie	exon	45525817	45525958	1000	-	.	gene_id "MSTRG.115625"; transcript_id "MSTRG.115625.44"; exon_number "3";
chr21	StringTie	exon	45530770	45530971	1000	-	.	gene_id "MSTRG.115625"; transcript_id "MSTRG.115625.44"; exon_number "4";
chr21	StringTie	exon	45531389	45532148	1000	-	.	gene_id "MSTRG.115625"; transcript_id "MSTRG.115625.44"; exon_number "5";
chr21	StringTie	exon	45537771	45538008	1000	-	.	gene_id "MSTRG.115625"; transcript_id "MSTRG.115625.44"; exon_number "6";
chr21	StringTie	exon	45544137	45544346	1000	-	.	gene_id "MSTRG.115625"; transcript_id "MSTRG.115625.44"; exon_number "7";
chr21	StringTie	exon	45544469	45544618	1000	-	.	gene_id "MSTRG.115625"; transcript_id "MSTRG.115625.44"; exon_number "8";
chr21	StringTie	exon	45562742	45563204	1000	-	.	gene_id "MSTRG.115625"; transcript_id "MSTRG.115625.44"; exon_number "9";
chr21	StringTie	transcript	45512357	45563219	1000	-	.	gene_id "MSTRG.115625"; transcript_id "MSTRG.115625.45";
chr21	StringTie	exon	45512357	45513558	1000	-	.	gene_id "MSTRG.115625"; transcript_id "MSTRG.115625.45"; exon_number "1";
chr21	StringTie	exon	45514896	45516140	1000	-	.	gene_id "MSTRG.115625"; transcript_id "MSTRG.115625.45"; exon_number "2";
chr21	StringTie	exon	45525817	45525958	1000	-	.	gene_id "MSTRG.115625"; transcript_id "MSTRG.115625.45"; exon_number "3";
chr21	StringTie	exon	45530770	45530971	1000	-	.	gene_id "MSTRG.115625"; transcript_id "MSTRG.115625.45"; exon_number "4";
chr21	StringTie	exon	45531389	45532148	1000	-	.	gene_id "MSTRG.115625"; transcript_id "MSTRG.115625.45"; exon_number "5";
chr21	StringTie	exon	45537771	45538008	1000	-	.	gene_id "MSTRG.115625"; transcript_id "MSTRG.115625.45"; exon_number "6";
chr21	StringTie	exon	45543777	45543859	1000	-	.	gene_id "MSTRG.115625"; transcript_id "MSTRG.115625.45"; exon_number "7";
chr21	StringTie	exon	45544137	45544346	1000	-	.	gene_id "MSTRG.115625"; transcript_id "MSTRG.115625.45"; exon_number "8";
chr21	StringTie	exon	45562742	45563219	1000	-	.	gene_id "MSTRG.115625"; transcript_id "MSTRG.115625.45"; exon_number "9";
chr21	StringTie	transcript	45512357	45563173	1000	-	.	gene_id "MSTRG.115625"; transcript_id "MSTRG.115625.46";
chr21	StringTie	exon	45512357	45513558	1000	-	.	gene_id "MSTRG.115625"; transcript_id "MSTRG.115625.46"; exon_number "1";
chr21	StringTie	exon	45514896	45516140	1000	-	.	gene_id "MSTRG.115625"; transcript_id "MSTRG.115625.46"; exon_number "2";
chr21	StringTie	exon	45525817	45525958	1000	-	.	gene_id "MSTRG.115625"; transcript_id "MSTRG.115625.46"; exon_number "3";
chr21	StringTie	exon	45530770	45530971	1000	-	.	gene_id "MSTRG.115625"; transcript_id "MSTRG.115625.46"; exon_number "4";
chr21	StringTie	exon	45531389	45532148	1000	-	.	gene_id "MSTRG.115625"; transcript_id "MSTRG.115625.46"; exon_number "5";
chr21	StringTie	exon	45537771	45538008	1000	-	.	gene_id "MSTRG.115625"; transcript_id "MSTRG.115625.46"; exon_number "6";
chr21	StringTie	exon	45544137	45544341	1000	-	.	gene_id "MSTRG.115625"; transcript_id "MSTRG.115625.46"; exon_number "7";
chr21	StringTie	exon	45544469	45544637	1000	-	.	gene_id "MSTRG.115625"; transcript_id "MSTRG.115625.46"; exon_number "8";
chr21	StringTie	exon	45562742	45563173	1000	-	.	gene_id "MSTRG.115625"; transcript_id "MSTRG.115625.46"; exon_number "9";
chr21	StringTie	transcript	45512357	45563220	1000	-	.	gene_id "MSTRG.115625"; transcript_id "MSTRG.115625.47";
chr21	StringTie	exon	45512357	45512898	1000	-	.	gene_id "MSTRG.115625"; transcript_id "MSTRG.115625.47"; exon_number "1";
chr21	StringTie	exon	45513419	45516140	1000	-	.	gene_id "MSTRG.115625"; transcript_id "MSTRG.115625.47"; exon_number "2";
chr21	StringTie	exon	45525817	45525958	1000	-	.	gene_id "MSTRG.115625"; transcript_id "MSTRG.115625.47"; exon_number "3";
chr21	StringTie	exon	45530770	45530971	1000	-	.	gene_id "MSTRG.115625"; transcript_id "MSTRG.115625.47"; exon_number "4";
chr21	StringTie	exon	45531389	45532148	1000	-	.	gene_id "MSTRG.115625"; transcript_id "MSTRG.115625.47"; exon_number "5";
chr21	StringTie	exon	45537771	45538008	1000	-	.	gene_id "MSTRG.115625"; transcript_id "MSTRG.115625.47"; exon_number "6";
chr21	StringTie	exon	45543777	45543859	1000	-	.	gene_id "MSTRG.115625"; transcript_id "MSTRG.115625.47"; exon_number "7";
chr21	StringTie	exon	45544137	45544346	1000	-	.	gene_id "MSTRG.115625"; transcript_id "MSTRG.115625.47"; exon_number "8";
chr21	StringTie	exon	45544469	45544637	1000	-	.	gene_id "MSTRG.115625"; transcript_id "MSTRG.115625.47"; exon_number "9";
chr21	StringTie	exon	45562742	45563220	1000	-	.	gene_id "MSTRG.115625"; transcript_id "MSTRG.115625.47"; exon_number "10";
chr21	StringTie	transcript	45512357	45563214	1000	-	.	gene_id "MSTRG.115625"; transcript_id "MSTRG.115625.48";
chr21	StringTie	exon	45512357	45512898	1000	-	.	gene_id "MSTRG.115625"; transcript_id "MSTRG.115625.48"; exon_number "1";
chr21	StringTie	exon	45513419	45513558	1000	-	.	gene_id "MSTRG.115625"; transcript_id "MSTRG.115625.48"; exon_number "2";
chr21	StringTie	exon	45514896	45516140	1000	-	.	gene_id "MSTRG.115625"; transcript_id "MSTRG.115625.48"; exon_number "3";
chr21	StringTie	exon	45525817	45525958	1000	-	.	gene_id "MSTRG.115625"; transcript_id "MSTRG.115625.48"; exon_number "4";
chr21	StringTie	exon	45530770	45530971	1000	-	.	gene_id "MSTRG.115625"; transcript_id "MSTRG.115625.48"; exon_number "5";
chr21	StringTie	exon	45531389	45532148	1000	-	.	gene_id "MSTRG.115625"; transcript_id "MSTRG.115625.48"; exon_number "6";
chr21	StringTie	exon	45537767	45538008	1000	-	.	gene_id "MSTRG.115625"; transcript_id "MSTRG.115625.48"; exon_number "7";
chr21	StringTie	exon	45543777	45543859	1000	-	.	gene_id "MSTRG.115625"; transcript_id "MSTRG.115625.48"; exon_number "8";
chr21	StringTie	exon	45544137	45544346	1000	-	.	gene_id "MSTRG.115625"; transcript_id "MSTRG.115625.48"; exon_number "9";
chr21	StringTie	exon	45544469	45544637	1000	-	.	gene_id "MSTRG.115625"; transcript_id "MSTRG.115625.48"; exon_number "10";
chr21	StringTie	exon	45562742	45563214	1000	-	.	gene_id "MSTRG.115625"; transcript_id "MSTRG.115625.48"; exon_number "11";
chr21	StringTie	transcript	45512360	45563119	1000	-	.	gene_id "MSTRG.115625"; transcript_id "MSTRG.115625.49";
chr21	StringTie	exon	45512360	45516140	1000	-	.	gene_id "MSTRG.115625"; transcript_id "MSTRG.115625.49"; exon_number "1";
chr21	StringTie	exon	45525817	45525958	1000	-	.	gene_id "MSTRG.115625"; transcript_id "MSTRG.115625.49"; exon_number "2";
chr21	StringTie	exon	45530770	45530971	1000	-	.	gene_id "MSTRG.115625"; transcript_id "MSTRG.115625.49"; exon_number "3";
chr21	StringTie	exon	45531389	45532148	1000	-	.	gene_id "MSTRG.115625"; transcript_id "MSTRG.115625.49"; exon_number "4";
chr21	StringTie	exon	45537767	45538008	1000	-	.	gene_id "MSTRG.115625"; transcript_id "MSTRG.115625.49"; exon_number "5";
chr21	StringTie	exon	45543777	45543859	1000	-	.	gene_id "MSTRG.115625"; transcript_id "MSTRG.115625.49"; exon_number "6";
chr21	StringTie	exon	45544137	45544346	1000	-	.	gene_id "MSTRG.115625"; transcript_id "MSTRG.115625.49"; exon_number "7";
chr21	StringTie	exon	45562742	45563119	1000	-	.	gene_id "MSTRG.115625"; transcript_id "MSTRG.115625.49"; exon_number "8";
chr21	StringTie	transcript	45493329	45541711	1000	-	.	gene_id "MSTRG.115625"; transcript_id "MSTRG.115625.5";
chr21	StringTie	exon	45493329	45496379	1000	-	.	gene_id "MSTRG.115625"; transcript_id "MSTRG.115625.5"; exon_number "1";
chr21	StringTie	exon	45498346	45498612	1000	-	.	gene_id "MSTRG.115625"; transcript_id "MSTRG.115625.5"; exon_number "2";
chr21	StringTie	exon	45525817	45525958	1000	-	.	gene_id "MSTRG.115625"; transcript_id "MSTRG.115625.5"; exon_number "3";
chr21	StringTie	exon	45530770	45530971	1000	-	.	gene_id "MSTRG.115625"; transcript_id "MSTRG.115625.5"; exon_number "4";
chr21	StringTie	exon	45531389	45532148	1000	-	.	gene_id "MSTRG.115625"; transcript_id "MSTRG.115625.5"; exon_number "5";
chr21	StringTie	exon	45537771	45538008	1000	-	.	gene_id "MSTRG.115625"; transcript_id "MSTRG.115625.5"; exon_number "6";
chr21	StringTie	exon	45541606	45541711	1000	-	.	gene_id "MSTRG.115625"; transcript_id "MSTRG.115625.5"; exon_number "7";
chr21	StringTie	transcript	45513621	45542314	1000	-	.	gene_id "MSTRG.115625"; transcript_id "MSTRG.115625.52";
chr21	StringTie	exon	45513621	45516140	1000	-	.	gene_id "MSTRG.115625"; transcript_id "MSTRG.115625.52"; exon_number "1";
chr21	StringTie	exon	45525817	45525958	1000	-	.	gene_id "MSTRG.115625"; transcript_id "MSTRG.115625.52"; exon_number "2";
chr21	StringTie	exon	45530770	45530971	1000	-	.	gene_id "MSTRG.115625"; transcript_id "MSTRG.115625.52"; exon_number "3";
chr21	StringTie	exon	45531389	45532148	1000	-	.	gene_id "MSTRG.115625"; transcript_id "MSTRG.115625.52"; exon_number "4";
chr21	StringTie	exon	45537771	45538008	1000	-	.	gene_id "MSTRG.115625"; transcript_id "MSTRG.115625.52"; exon_number "5";
chr21	StringTie	exon	45542260	45542314	1000	-	.	gene_id "MSTRG.115625"; transcript_id "MSTRG.115625.52"; exon_number "6";
chr21	StringTie	transcript	45513657	45563220	1000	-	.	gene_id "MSTRG.115625"; transcript_id "MSTRG.115625.53";
chr21	StringTie	exon	45513657	45516140	1000	-	.	gene_id "MSTRG.115625"; transcript_id "MSTRG.115625.53"; exon_number "1";
chr21	StringTie	exon	45525817	45525958	1000	-	.	gene_id "MSTRG.115625"; transcript_id "MSTRG.115625.53"; exon_number "2";
chr21	StringTie	exon	45530770	45530971	1000	-	.	gene_id "MSTRG.115625"; transcript_id "MSTRG.115625.53"; exon_number "3";
chr21	StringTie	exon	45531389	45532148	1000	-	.	gene_id "MSTRG.115625"; transcript_id "MSTRG.115625.53"; exon_number "4";
chr21	StringTie	exon	45534785	45536528	1000	-	.	gene_id "MSTRG.115625"; transcript_id "MSTRG.115625.53"; exon_number "5";
chr21	StringTie	exon	45537771	45538008	1000	-	.	gene_id "MSTRG.115625"; transcript_id "MSTRG.115625.53"; exon_number "6";
chr21	StringTie	exon	45543777	45543859	1000	-	.	gene_id "MSTRG.115625"; transcript_id "MSTRG.115625.53"; exon_number "7";
chr21	StringTie	exon	45544137	45544346	1000	-	.	gene_id "MSTRG.115625"; transcript_id "MSTRG.115625.53"; exon_number "8";
chr21	StringTie	exon	45544469	45544625	1000	-	.	gene_id "MSTRG.115625"; transcript_id "MSTRG.115625.53"; exon_number "9";
chr21	StringTie	exon	45562742	45563220	1000	-	.	gene_id "MSTRG.115625"; transcript_id "MSTRG.115625.53"; exon_number "10";
chr21	StringTie	transcript	45513717	45541839	1000	-	.	gene_id "MSTRG.115625"; transcript_id "MSTRG.115625.54";
chr21	StringTie	exon	45513717	45516140	1000	-	.	gene_id "MSTRG.115625"; transcript_id "MSTRG.115625.54"; exon_number "1";
chr21	StringTie	exon	45522350	45522443	1000	-	.	gene_id "MSTRG.115625"; transcript_id "MSTRG.115625.54"; exon_number "2";
chr21	StringTie	exon	45525817	45525958	1000	-	.	gene_id "MSTRG.115625"; transcript_id "MSTRG.115625.54"; exon_number "3";
chr21	StringTie	exon	45530770	45530971	1000	-	.	gene_id "MSTRG.115625"; transcript_id "MSTRG.115625.54"; exon_number "4";
chr21	StringTie	exon	45531389	45532148	1000	-	.	gene_id "MSTRG.115625"; transcript_id "MSTRG.115625.54"; exon_number "5";
chr21	StringTie	exon	45537767	45538008	1000	-	.	gene_id "MSTRG.115625"; transcript_id "MSTRG.115625.54"; exon_number "6";
chr21	StringTie	exon	45541787	45541839	1000	-	.	gene_id "MSTRG.115625"; transcript_id "MSTRG.115625.54"; exon_number "7";
chr21	StringTie	transcript	45513722	45541839	1000	-	.	gene_id "MSTRG.115625"; transcript_id "MSTRG.115625.55";
chr21	StringTie	exon	45513722	45516134	1000	-	.	gene_id "MSTRG.115625"; transcript_id "MSTRG.115625.55"; exon_number "1";
chr21	StringTie	exon	45525817	45525958	1000	-	.	gene_id "MSTRG.115625"; transcript_id "MSTRG.115625.55"; exon_number "2";
chr21	StringTie	exon	45530770	45530971	1000	-	.	gene_id "MSTRG.115625"; transcript_id "MSTRG.115625.55"; exon_number "3";
chr21	StringTie	exon	45531389	45532148	1000	-	.	gene_id "MSTRG.115625"; transcript_id "MSTRG.115625.55"; exon_number "4";
chr21	StringTie	exon	45537767	45538008	1000	-	.	gene_id "MSTRG.115625"; transcript_id "MSTRG.115625.55"; exon_number "5";
chr21	StringTie	exon	45541606	45541839	1000	-	.	gene_id "MSTRG.115625"; transcript_id "MSTRG.115625.55"; exon_number "6";
chr21	StringTie	transcript	45513722	45563152	1000	-	.	gene_id "MSTRG.115625"; transcript_id "MSTRG.115625.56";
chr21	StringTie	exon	45513722	45516140	1000	-	.	gene_id "MSTRG.115625"; transcript_id "MSTRG.115625.56"; exon_number "1";
chr21	StringTie	exon	45525817	45525958	1000	-	.	gene_id "MSTRG.115625"; transcript_id "MSTRG.115625.56"; exon_number "2";
chr21	StringTie	exon	45526946	45527027	1000	-	.	gene_id "MSTRG.115625"; transcript_id "MSTRG.115625.56"; exon_number "3";
chr21	StringTie	exon	45530770	45530971	1000	-	.	gene_id "MSTRG.115625"; transcript_id "MSTRG.115625.56"; exon_number "4";
chr21	StringTie	exon	45531389	45532148	1000	-	.	gene_id "MSTRG.115625"; transcript_id "MSTRG.115625.56"; exon_number "5";
chr21	StringTie	exon	45537767	45538008	1000	-	.	gene_id "MSTRG.115625"; transcript_id "MSTRG.115625.56"; exon_number "6";
chr21	StringTie	exon	45544137	45544346	1000	-	.	gene_id "MSTRG.115625"; transcript_id "MSTRG.115625.56"; exon_number "7";
chr21	StringTie	exon	45544469	45544637	1000	-	.	gene_id "MSTRG.115625"; transcript_id "MSTRG.115625.56"; exon_number "8";
chr21	StringTie	exon	45562742	45563152	1000	-	.	gene_id "MSTRG.115625"; transcript_id "MSTRG.115625.56"; exon_number "9";
chr21	StringTie	transcript	45513804	45535791	1000	-	.	gene_id "MSTRG.115625"; transcript_id "MSTRG.115625.58";
chr21	StringTie	exon	45513804	45516140	1000	-	.	gene_id "MSTRG.115625"; transcript_id "MSTRG.115625.58"; exon_number "1";
chr21	StringTie	exon	45525817	45525958	1000	-	.	gene_id "MSTRG.115625"; transcript_id "MSTRG.115625.58"; exon_number "2";
chr21	StringTie	exon	45530770	45530971	1000	-	.	gene_id "MSTRG.115625"; transcript_id "MSTRG.115625.58"; exon_number "3";
chr21	StringTie	exon	45531389	45532148	1000	-	.	gene_id "MSTRG.115625"; transcript_id "MSTRG.115625.58"; exon_number "4";
chr21	StringTie	exon	45535775	45535791	1000	-	.	gene_id "MSTRG.115625"; transcript_id "MSTRG.115625.58"; exon_number "5";
chr21	StringTie	transcript	45514690	45544571	1000	-	.	gene_id "MSTRG.115625"; transcript_id "MSTRG.115625.59";
chr21	StringTie	exon	45514690	45516140	1000	-	.	gene_id "MSTRG.115625"; transcript_id "MSTRG.115625.59"; exon_number "1";
chr21	StringTie	exon	45525817	45525958	1000	-	.	gene_id "MSTRG.115625"; transcript_id "MSTRG.115625.59"; exon_number "2";
chr21	StringTie	exon	45530444	45530494	1000	-	.	gene_id "MSTRG.115625"; transcript_id "MSTRG.115625.59"; exon_number "3";
chr21	StringTie	exon	45530770	45530971	1000	-	.	gene_id "MSTRG.115625"; transcript_id "MSTRG.115625.59"; exon_number "4";
chr21	StringTie	exon	45531389	45532148	1000	-	.	gene_id "MSTRG.115625"; transcript_id "MSTRG.115625.59"; exon_number "5";
chr21	StringTie	exon	45544137	45544571	1000	-	.	gene_id "MSTRG.115625"; transcript_id "MSTRG.115625.59"; exon_number "6";
chr21	StringTie	transcript	45514712	45542404	1000	-	.	gene_id "MSTRG.115625"; transcript_id "MSTRG.115625.60";
chr21	StringTie	exon	45514712	45516140	1000	-	.	gene_id "MSTRG.115625"; transcript_id "MSTRG.115625.60"; exon_number "1";
chr21	StringTie	exon	45525817	45525929	1000	-	.	gene_id "MSTRG.115625"; transcript_id "MSTRG.115625.60"; exon_number "2";
chr21	StringTie	exon	45530770	45530971	1000	-	.	gene_id "MSTRG.115625"; transcript_id "MSTRG.115625.60"; exon_number "3";
chr21	StringTie	exon	45531389	45532148	1000	-	.	gene_id "MSTRG.115625"; transcript_id "MSTRG.115625.60"; exon_number "4";
chr21	StringTie	exon	45537771	45538008	1000	-	.	gene_id "MSTRG.115625"; transcript_id "MSTRG.115625.60"; exon_number "5";
chr21	StringTie	exon	45542368	45542404	1000	-	.	gene_id "MSTRG.115625"; transcript_id "MSTRG.115625.60"; exon_number "6";
chr21	StringTie	transcript	45555483	45563300	1000	-	.	gene_id "MSTRG.115625"; transcript_id "MSTRG.115625.67";
chr21	StringTie	exon	45555483	45559729	1000	-	.	gene_id "MSTRG.115625"; transcript_id "MSTRG.115625.67"; exon_number "1";
chr21	StringTie	exon	45562742	45563300	1000	-	.	gene_id "MSTRG.115625"; transcript_id "MSTRG.115625.67"; exon_number "2";
chr21	StringTie	transcript	45555600	45556529	1000	-	.	gene_id "MSTRG.115625"; transcript_id "MSTRG.115625.68";
chr21	StringTie	exon	45555600	45555624	1000	-	.	gene_id "MSTRG.115625"; transcript_id "MSTRG.115625.68"; exon_number "1";
chr21	StringTie	exon	45555693	45556529	1000	-	.	gene_id "MSTRG.115625"; transcript_id "MSTRG.115625.68"; exon_number "2";
chr21	StringTie	transcript	45501115	45542471	1000	-	.	gene_id "MSTRG.115625"; transcript_id "MSTRG.115625.8";
chr21	StringTie	exon	45501115	45501797	1000	-	.	gene_id "MSTRG.115625"; transcript_id "MSTRG.115625.8"; exon_number "1";
chr21	StringTie	exon	45501841	45502969	1000	-	.	gene_id "MSTRG.115625"; transcript_id "MSTRG.115625.8"; exon_number "2";
chr21	StringTie	exon	45511093	45511223	1000	-	.	gene_id "MSTRG.115625"; transcript_id "MSTRG.115625.8"; exon_number "3";
chr21	StringTie	exon	45514896	45516140	1000	-	.	gene_id "MSTRG.115625"; transcript_id "MSTRG.115625.8"; exon_number "4";
chr21	StringTie	exon	45525817	45525958	1000	-	.	gene_id "MSTRG.115625"; transcript_id "MSTRG.115625.8"; exon_number "5";
chr21	StringTie	exon	45530770	45530971	1000	-	.	gene_id "MSTRG.115625"; transcript_id "MSTRG.115625.8"; exon_number "6";
chr21	StringTie	exon	45531389	45532148	1000	-	.	gene_id "MSTRG.115625"; transcript_id "MSTRG.115625.8"; exon_number "7";
chr21	StringTie	exon	45537771	45538008	1000	-	.	gene_id "MSTRG.115625"; transcript_id "MSTRG.115625.8"; exon_number "8";
chr21	StringTie	exon	45542368	45542471	1000	-	.	gene_id "MSTRG.115625"; transcript_id "MSTRG.115625.8"; exon_number "9";
chr21	StringTie	transcript	45501758	45542471	1000	-	.	gene_id "MSTRG.115625"; transcript_id "MSTRG.115625.9";
chr21	StringTie	exon	45501758	45501797	1000	-	.	gene_id "MSTRG.115625"; transcript_id "MSTRG.115625.9"; exon_number "1";
chr21	StringTie	exon	45501884	45504043	1000	-	.	gene_id "MSTRG.115625"; transcript_id "MSTRG.115625.9"; exon_number "2";
chr21	StringTie	exon	45511093	45513502	1000	-	.	gene_id "MSTRG.115625"; transcript_id "MSTRG.115625.9"; exon_number "3";
chr21	StringTie	exon	45513621	45516140	1000	-	.	gene_id "MSTRG.115625"; transcript_id "MSTRG.115625.9"; exon_number "4";
chr21	StringTie	exon	45525817	45525958	1000	-	.	gene_id "MSTRG.115625"; transcript_id "MSTRG.115625.9"; exon_number "5";
chr21	StringTie	exon	45530770	45530971	1000	-	.	gene_id "MSTRG.115625"; transcript_id "MSTRG.115625.9"; exon_number "6";
chr21	StringTie	exon	45531389	45532148	1000	-	.	gene_id "MSTRG.115625"; transcript_id "MSTRG.115625.9"; exon_number "7";
chr21	StringTie	exon	45537771	45538008	1000	-	.	gene_id "MSTRG.115625"; transcript_id "MSTRG.115625.9"; exon_number "8";
chr21	StringTie	exon	45542368	45542471	1000	-	.	gene_id "MSTRG.115625"; transcript_id "MSTRG.115625.9"; exon_number "9";
chr21	StringTie	transcript	45506267	45507404	1000	-	.	gene_id "MSTRG.115626"; transcript_id "MSTRG.115626.1";
chr21	StringTie	exon	45506267	45506757	1000	-	.	gene_id "MSTRG.115626"; transcript_id "MSTRG.115626.1"; exon_number "1";
chr21	StringTie	exon	45506802	45507094	1000	-	.	gene_id "MSTRG.115626"; transcript_id "MSTRG.115626.1"; exon_number "2";
chr21	StringTie	exon	45507269	45507404	1000	-	.	gene_id "MSTRG.115626"; transcript_id "MSTRG.115626.1"; exon_number "3";
chr21	StringTie	transcript	45526704	45530970	1000	+	.	gene_id "MSTRG.115627"; transcript_id "MSTRG.115627.1";
chr21	StringTie	exon	45526704	45527183	1000	+	.	gene_id "MSTRG.115627"; transcript_id "MSTRG.115627.1"; exon_number "1";
chr21	StringTie	exon	45528973	45529045	1000	+	.	gene_id "MSTRG.115627"; transcript_id "MSTRG.115627.1"; exon_number "2";
chr21	StringTie	exon	45530797	45530970	1000	+	.	gene_id "MSTRG.115627"; transcript_id "MSTRG.115627.1"; exon_number "3";
chr21	StringTie	transcript	45531388	45532042	1000	+	.	gene_id "MSTRG.115628"; transcript_id "MSTRG.115628.1";
chr21	StringTie	exon	45531388	45531402	1000	+	.	gene_id "MSTRG.115628"; transcript_id "MSTRG.115628.1"; exon_number "1";
chr21	StringTie	exon	45531793	45532042	1000	+	.	gene_id "MSTRG.115628"; transcript_id "MSTRG.115628.1"; exon_number "2";
chr21	StringTie	transcript	45554510	45555062	1000	+	.	gene_id "MSTRG.115629"; transcript_id "MSTRG.115629.1";
chr21	StringTie	exon	45554510	45554739	1000	+	.	gene_id "MSTRG.115629"; transcript_id "MSTRG.115629.1"; exon_number "1";
chr21	StringTie	exon	45554854	45555062	1000	+	.	gene_id "MSTRG.115629"; transcript_id "MSTRG.115629.1"; exon_number "2";
chr1	StringTie	transcript	165176641	165179170	1000	+	.	gene_id "MSTRG.11563"; transcript_id "MSTRG.11563.1";
chr1	StringTie	exon	165176641	165179170	1000	+	.	gene_id "MSTRG.11563"; transcript_id "MSTRG.11563.1"; exon_number "1";
chr1	StringTie	transcript	165176641	165179139	1000	+	.	gene_id "MSTRG.11563"; transcript_id "MSTRG.11563.2";
chr1	StringTie	exon	165176641	165177733	1000	+	.	gene_id "MSTRG.11563"; transcript_id "MSTRG.11563.2"; exon_number "1";
chr1	StringTie	exon	165178919	165179139	1000	+	.	gene_id "MSTRG.11563"; transcript_id "MSTRG.11563.2"; exon_number "2";
chr21	StringTie	transcript	45558818	45561329	1000	+	.	gene_id "MSTRG.115630"; transcript_id "MSTRG.115630.1";
chr21	StringTie	exon	45558818	45559290	1000	+	.	gene_id "MSTRG.115630"; transcript_id "MSTRG.115630.1"; exon_number "1";
chr21	StringTie	exon	45559562	45561329	1000	+	.	gene_id "MSTRG.115630"; transcript_id "MSTRG.115630.1"; exon_number "2";
chr21	StringTie	transcript	45571591	45575642	1000	+	.	gene_id "MSTRG.115631"; transcript_id "MSTRG.115631.1";
chr21	StringTie	exon	45571591	45571998	1000	+	.	gene_id "MSTRG.115631"; transcript_id "MSTRG.115631.1"; exon_number "1";
chr21	StringTie	exon	45574101	45575642	1000	+	.	gene_id "MSTRG.115631"; transcript_id "MSTRG.115631.1"; exon_number "2";
chr21	StringTie	transcript	45573871	45575196	1000	+	.	gene_id "MSTRG.115631"; transcript_id "MSTRG.115631.2";
chr21	StringTie	exon	45573871	45573998	1000	+	.	gene_id "MSTRG.115631"; transcript_id "MSTRG.115631.2"; exon_number "1";
chr21	StringTie	exon	45574101	45575196	1000	+	.	gene_id "MSTRG.115631"; transcript_id "MSTRG.115631.2"; exon_number "2";
chr21	StringTie	transcript	46006334	46008488	1000	-	.	gene_id "MSTRG.115632"; transcript_id "MSTRG.115632.1";
chr21	StringTie	exon	46006334	46008488	1000	-	.	gene_id "MSTRG.115632"; transcript_id "MSTRG.115632.1"; exon_number "1";
chr21	StringTie	transcript	46011729	46011994	1000	.	.	gene_id "MSTRG.115633"; transcript_id "MSTRG.115633.1";
chr21	StringTie	exon	46011729	46011994	1000	.	.	gene_id "MSTRG.115633"; transcript_id "MSTRG.115633.1"; exon_number "1";
chr21	StringTie	transcript	46018287	46022653	1000	.	.	gene_id "MSTRG.115634"; transcript_id "MSTRG.115634.1";
chr21	StringTie	exon	46018287	46022653	1000	.	.	gene_id "MSTRG.115634"; transcript_id "MSTRG.115634.1"; exon_number "1";
chr21	StringTie	transcript	46023179	46023406	1000	.	.	gene_id "MSTRG.115635"; transcript_id "MSTRG.115635.1";
chr21	StringTie	exon	46023179	46023406	1000	.	.	gene_id "MSTRG.115635"; transcript_id "MSTRG.115635.1"; exon_number "1";
chr21	StringTie	transcript	46052596	46053105	1000	+	.	gene_id "MSTRG.115636"; transcript_id "ENST00000429512"; gene_name "AP001476.4"; ref_gene_id "ENSG00000228235";
chr21	StringTie	exon	46052596	46052703	1000	+	.	gene_id "MSTRG.115636"; transcript_id "ENST00000429512"; exon_number "1"; gene_name "AP001476.4"; ref_gene_id "ENSG00000228235";
chr21	StringTie	exon	46052799	46053105	1000	+	.	gene_id "MSTRG.115636"; transcript_id "ENST00000429512"; exon_number "2"; gene_name "AP001476.4"; ref_gene_id "ENSG00000228235";
chr21	StringTie	transcript	46056516	46057567	1000	+	.	gene_id "MSTRG.115636"; transcript_id "ENST00000435738"; gene_name "AP001476.3"; ref_gene_id "ENSG00000226115";
chr21	StringTie	exon	46056516	46056592	1000	+	.	gene_id "MSTRG.115636"; transcript_id "ENST00000435738"; exon_number "1"; gene_name "AP001476.3"; ref_gene_id "ENSG00000226115";
chr21	StringTie	exon	46057290	46057567	1000	+	.	gene_id "MSTRG.115636"; transcript_id "ENST00000435738"; exon_number "2"; gene_name "AP001476.3"; ref_gene_id "ENSG00000226115";
chr21	StringTie	transcript	46037052	46039807	1000	+	.	gene_id "MSTRG.115636"; transcript_id "ENST00000451618"; gene_name "AP001476.2"; ref_gene_id "ENSG00000224413";
chr21	StringTie	exon	46037052	46037898	1000	+	.	gene_id "MSTRG.115636"; transcript_id "ENST00000451618"; exon_number "1"; gene_name "AP001476.2"; ref_gene_id "ENSG00000224413";
chr21	StringTie	exon	46038457	46039807	1000	+	.	gene_id "MSTRG.115636"; transcript_id "ENST00000451618"; exon_number "2"; gene_name "AP001476.2"; ref_gene_id "ENSG00000224413";
chr21	StringTie	transcript	46024983	46054395	1000	+	.	gene_id "MSTRG.115636"; transcript_id "MSTRG.115636.1";
chr21	StringTie	exon	46024983	46033602	1000	+	.	gene_id "MSTRG.115636"; transcript_id "MSTRG.115636.1"; exon_number "1";
chr21	StringTie	exon	46037616	46037898	1000	+	.	gene_id "MSTRG.115636"; transcript_id "MSTRG.115636.1"; exon_number "2";
chr21	StringTie	exon	46038433	46041071	1000	+	.	gene_id "MSTRG.115636"; transcript_id "MSTRG.115636.1"; exon_number "3";
chr21	StringTie	exon	46052340	46052703	1000	+	.	gene_id "MSTRG.115636"; transcript_id "MSTRG.115636.1"; exon_number "4";
chr21	StringTie	exon	46054103	46054395	1000	+	.	gene_id "MSTRG.115636"; transcript_id "MSTRG.115636.1"; exon_number "5";
chr21	StringTie	transcript	46040961	46056455	1000	+	.	gene_id "MSTRG.115636"; transcript_id "MSTRG.115636.10";
chr21	StringTie	exon	46040961	46041071	1000	+	.	gene_id "MSTRG.115636"; transcript_id "MSTRG.115636.10"; exon_number "1";
chr21	StringTie	exon	46052340	46052703	1000	+	.	gene_id "MSTRG.115636"; transcript_id "MSTRG.115636.10"; exon_number "2";
chr21	StringTie	exon	46052799	46053504	1000	+	.	gene_id "MSTRG.115636"; transcript_id "MSTRG.115636.10"; exon_number "3";
chr21	StringTie	exon	46054103	46056455	1000	+	.	gene_id "MSTRG.115636"; transcript_id "MSTRG.115636.10"; exon_number "4";
chr21	StringTie	transcript	46040973	46057567	1000	+	.	gene_id "MSTRG.115636"; transcript_id "MSTRG.115636.11";
chr21	StringTie	exon	46040973	46041071	1000	+	.	gene_id "MSTRG.115636"; transcript_id "MSTRG.115636.11"; exon_number "1";
chr21	StringTie	exon	46054103	46056592	1000	+	.	gene_id "MSTRG.115636"; transcript_id "MSTRG.115636.11"; exon_number "2";
chr21	StringTie	exon	46057290	46057567	1000	+	.	gene_id "MSTRG.115636"; transcript_id "MSTRG.115636.11"; exon_number "3";
chr21	StringTie	transcript	46040980	46054565	1000	+	.	gene_id "MSTRG.115636"; transcript_id "MSTRG.115636.12";
chr21	StringTie	exon	46040980	46041071	1000	+	.	gene_id "MSTRG.115636"; transcript_id "MSTRG.115636.12"; exon_number "1";
chr21	StringTie	exon	46052340	46052703	1000	+	.	gene_id "MSTRG.115636"; transcript_id "MSTRG.115636.12"; exon_number "2";
chr21	StringTie	exon	46052799	46053775	1000	+	.	gene_id "MSTRG.115636"; transcript_id "MSTRG.115636.12"; exon_number "3";
chr21	StringTie	exon	46054099	46054565	1000	+	.	gene_id "MSTRG.115636"; transcript_id "MSTRG.115636.12"; exon_number "4";
chr21	StringTie	transcript	46040990	46056410	1000	+	.	gene_id "MSTRG.115636"; transcript_id "MSTRG.115636.13";
chr21	StringTie	exon	46040990	46041071	1000	+	.	gene_id "MSTRG.115636"; transcript_id "MSTRG.115636.13"; exon_number "1";
chr21	StringTie	exon	46052340	46052703	1000	+	.	gene_id "MSTRG.115636"; transcript_id "MSTRG.115636.13"; exon_number "2";
chr21	StringTie	exon	46052799	46053504	1000	+	.	gene_id "MSTRG.115636"; transcript_id "MSTRG.115636.13"; exon_number "3";
chr21	StringTie	exon	46054480	46054651	1000	+	.	gene_id "MSTRG.115636"; transcript_id "MSTRG.115636.13"; exon_number "4";
chr21	StringTie	exon	46055115	46056410	1000	+	.	gene_id "MSTRG.115636"; transcript_id "MSTRG.115636.13"; exon_number "5";
chr21	StringTie	transcript	46041002	46056419	1000	+	.	gene_id "MSTRG.115636"; transcript_id "MSTRG.115636.14";
chr21	StringTie	exon	46041002	46041071	1000	+	.	gene_id "MSTRG.115636"; transcript_id "MSTRG.115636.14"; exon_number "1";
chr21	StringTie	exon	46051422	46052703	1000	+	.	gene_id "MSTRG.115636"; transcript_id "MSTRG.115636.14"; exon_number "2";
chr21	StringTie	exon	46054103	46056419	1000	+	.	gene_id "MSTRG.115636"; transcript_id "MSTRG.115636.14"; exon_number "3";
chr21	StringTie	transcript	46049405	46057567	1000	+	.	gene_id "MSTRG.115636"; transcript_id "MSTRG.115636.15";
chr21	StringTie	exon	46049405	46053504	1000	+	.	gene_id "MSTRG.115636"; transcript_id "MSTRG.115636.15"; exon_number "1";
chr21	StringTie	exon	46054103	46055384	1000	+	.	gene_id "MSTRG.115636"; transcript_id "MSTRG.115636.15"; exon_number "2";
chr21	StringTie	exon	46056086	46056592	1000	+	.	gene_id "MSTRG.115636"; transcript_id "MSTRG.115636.15"; exon_number "3";
chr21	StringTie	exon	46057290	46057567	1000	+	.	gene_id "MSTRG.115636"; transcript_id "MSTRG.115636.15"; exon_number "4";
chr21	StringTie	transcript	46050580	46054441	1000	+	.	gene_id "MSTRG.115636"; transcript_id "MSTRG.115636.16";
chr21	StringTie	exon	46050580	46053640	1000	+	.	gene_id "MSTRG.115636"; transcript_id "MSTRG.115636.16"; exon_number "1";
chr21	StringTie	exon	46054103	46054441	1000	+	.	gene_id "MSTRG.115636"; transcript_id "MSTRG.115636.16"; exon_number "2";
chr21	StringTie	transcript	46053131	46056410	1000	+	.	gene_id "MSTRG.115636"; transcript_id "MSTRG.115636.18";
chr21	StringTie	exon	46053131	46053504	1000	+	.	gene_id "MSTRG.115636"; transcript_id "MSTRG.115636.18"; exon_number "1";
chr21	StringTie	exon	46054480	46055384	1000	+	.	gene_id "MSTRG.115636"; transcript_id "MSTRG.115636.18"; exon_number "2";
chr21	StringTie	exon	46056086	46056410	1000	+	.	gene_id "MSTRG.115636"; transcript_id "MSTRG.115636.18"; exon_number "3";
chr21	StringTie	transcript	46033128	46040067	1000	+	.	gene_id "MSTRG.115636"; transcript_id "MSTRG.115636.2";
chr21	StringTie	exon	46033128	46033573	1000	+	.	gene_id "MSTRG.115636"; transcript_id "MSTRG.115636.2"; exon_number "1";
chr21	StringTie	exon	46037616	46037898	1000	+	.	gene_id "MSTRG.115636"; transcript_id "MSTRG.115636.2"; exon_number "2";
chr21	StringTie	exon	46038433	46040067	1000	+	.	gene_id "MSTRG.115636"; transcript_id "MSTRG.115636.2"; exon_number "3";
chr21	StringTie	transcript	46033819	46057536	1000	+	.	gene_id "MSTRG.115636"; transcript_id "MSTRG.115636.3";
chr21	StringTie	exon	46033819	46037932	1000	+	.	gene_id "MSTRG.115636"; transcript_id "MSTRG.115636.3"; exon_number "1";
chr21	StringTie	exon	46038433	46041071	1000	+	.	gene_id "MSTRG.115636"; transcript_id "MSTRG.115636.3"; exon_number "2";
chr21	StringTie	exon	46054103	46057536	1000	+	.	gene_id "MSTRG.115636"; transcript_id "MSTRG.115636.3"; exon_number "3";
chr21	StringTie	transcript	46033895	46039892	1000	+	.	gene_id "MSTRG.115636"; transcript_id "MSTRG.115636.4";
chr21	StringTie	exon	46033895	46036036	1000	+	.	gene_id "MSTRG.115636"; transcript_id "MSTRG.115636.4"; exon_number "1";
chr21	StringTie	exon	46037616	46037898	1000	+	.	gene_id "MSTRG.115636"; transcript_id "MSTRG.115636.4"; exon_number "2";
chr21	StringTie	exon	46038433	46039892	1000	+	.	gene_id "MSTRG.115636"; transcript_id "MSTRG.115636.4"; exon_number "3";
chr21	StringTie	transcript	46033898	46039823	1000	+	.	gene_id "MSTRG.115636"; transcript_id "MSTRG.115636.5";
chr21	StringTie	exon	46033898	46036705	1000	+	.	gene_id "MSTRG.115636"; transcript_id "MSTRG.115636.5"; exon_number "1";
chr21	StringTie	exon	46037616	46037898	1000	+	.	gene_id "MSTRG.115636"; transcript_id "MSTRG.115636.5"; exon_number "2";
chr21	StringTie	exon	46038433	46039823	1000	+	.	gene_id "MSTRG.115636"; transcript_id "MSTRG.115636.5"; exon_number "3";
chr21	StringTie	transcript	46035755	46039807	1000	+	.	gene_id "MSTRG.115636"; transcript_id "MSTRG.115636.6";
chr21	StringTie	exon	46035755	46036036	1000	+	.	gene_id "MSTRG.115636"; transcript_id "MSTRG.115636.6"; exon_number "1";
chr21	StringTie	exon	46037616	46037898	1000	+	.	gene_id "MSTRG.115636"; transcript_id "MSTRG.115636.6"; exon_number "2";
chr21	StringTie	exon	46038457	46039807	1000	+	.	gene_id "MSTRG.115636"; transcript_id "MSTRG.115636.6"; exon_number "3";
chr21	StringTie	transcript	46036901	46039796	1000	+	.	gene_id "MSTRG.115636"; transcript_id "MSTRG.115636.7";
chr21	StringTie	exon	46036901	46037898	1000	+	.	gene_id "MSTRG.115636"; transcript_id "MSTRG.115636.7"; exon_number "1";
chr21	StringTie	exon	46038464	46039796	1000	+	.	gene_id "MSTRG.115636"; transcript_id "MSTRG.115636.7"; exon_number "2";
chr21	StringTie	transcript	46037096	46039815	1000	+	.	gene_id "MSTRG.115636"; transcript_id "MSTRG.115636.9";
chr21	StringTie	exon	46037096	46037525	1000	+	.	gene_id "MSTRG.115636"; transcript_id "MSTRG.115636.9"; exon_number "1";
chr21	StringTie	exon	46037616	46037898	1000	+	.	gene_id "MSTRG.115636"; transcript_id "MSTRG.115636.9"; exon_number "2";
chr21	StringTie	exon	46038433	46039815	1000	+	.	gene_id "MSTRG.115636"; transcript_id "MSTRG.115636.9"; exon_number "3";
chr21	StringTie	transcript	46024983	46039964	1000	-	.	gene_id "MSTRG.115637"; transcript_id "MSTRG.115637.1";
chr21	StringTie	exon	46024983	46034638	1000	-	.	gene_id "MSTRG.115637"; transcript_id "MSTRG.115637.1"; exon_number "1";
chr21	StringTie	exon	46035031	46039964	1000	-	.	gene_id "MSTRG.115637"; transcript_id "MSTRG.115637.1"; exon_number "2";
chr21	StringTie	transcript	46033922	46037020	1000	-	.	gene_id "MSTRG.115637"; transcript_id "MSTRG.115637.2";
chr21	StringTie	exon	46033922	46034974	1000	-	.	gene_id "MSTRG.115637"; transcript_id "MSTRG.115637.2"; exon_number "1";
chr21	StringTie	exon	46035031	46037020	1000	-	.	gene_id "MSTRG.115637"; transcript_id "MSTRG.115637.2"; exon_number "2";
chr21	StringTie	transcript	46058363	46059414	1000	.	.	gene_id "MSTRG.115638"; transcript_id "MSTRG.115638.1";
chr21	StringTie	exon	46058363	46059414	1000	.	.	gene_id "MSTRG.115638"; transcript_id "MSTRG.115638.1"; exon_number "1";
chr21	StringTie	transcript	46060205	46060792	1000	.	.	gene_id "MSTRG.115639"; transcript_id "MSTRG.115639.1";
chr21	StringTie	exon	46060205	46060792	1000	.	.	gene_id "MSTRG.115639"; transcript_id "MSTRG.115639.1"; exon_number "1";
chr1	StringTie	transcript	165190760	165190967	1000	.	.	gene_id "MSTRG.11564"; transcript_id "MSTRG.11564.1";
chr1	StringTie	exon	165190760	165190967	1000	.	.	gene_id "MSTRG.11564"; transcript_id "MSTRG.11564.1"; exon_number "1";
chr21	StringTie	transcript	46063526	46070001	1000	-	.	gene_id "MSTRG.115640"; transcript_id "MSTRG.115640.1";
chr21	StringTie	exon	46063526	46064429	1000	-	.	gene_id "MSTRG.115640"; transcript_id "MSTRG.115640.1"; exon_number "1";
chr21	StringTie	exon	46068060	46070001	1000	-	.	gene_id "MSTRG.115640"; transcript_id "MSTRG.115640.1"; exon_number "2";
chr21	StringTie	transcript	46063643	46065437	1000	+	.	gene_id "MSTRG.115641"; transcript_id "MSTRG.115641.1";
chr21	StringTie	exon	46063643	46065437	1000	+	.	gene_id "MSTRG.115641"; transcript_id "MSTRG.115641.1"; exon_number "1";
chr21	StringTie	transcript	46070359	46071042	1000	.	.	gene_id "MSTRG.115642"; transcript_id "MSTRG.115642.1";
chr21	StringTie	exon	46070359	46071042	1000	.	.	gene_id "MSTRG.115642"; transcript_id "MSTRG.115642.1"; exon_number "1";
chr21	StringTie	transcript	46072085	46072248	1000	-	.	gene_id "MSTRG.115643"; transcript_id "ENST00000428242"; gene_name "PSMA6P3"; ref_gene_id "ENSG00000233767";
chr21	StringTie	exon	46072085	46072248	1000	-	.	gene_id "MSTRG.115643"; transcript_id "ENST00000428242"; exon_number "1"; gene_name "PSMA6P3"; ref_gene_id "ENSG00000233767";
chr21	StringTie	transcript	46072589	46077659	1000	+	.	gene_id "MSTRG.115644"; transcript_id "MSTRG.115644.1";
chr21	StringTie	exon	46072589	46077659	1000	+	.	gene_id "MSTRG.115644"; transcript_id "MSTRG.115644.1"; exon_number "1";
chr21	StringTie	transcript	45981737	46005050	1000	+	.	gene_id "MSTRG.115645"; transcript_id "ENST00000361866"; gene_name "COL6A1"; ref_gene_id "ENSG00000142156";
chr21	StringTie	exon	45981737	45981947	1000	+	.	gene_id "MSTRG.115645"; transcript_id "ENST00000361866"; exon_number "1"; gene_name "COL6A1"; ref_gene_id "ENSG00000142156";
chr21	StringTie	exon	45982634	45982763	1000	+	.	gene_id "MSTRG.115645"; transcript_id "ENST00000361866"; exon_number "2"; gene_name "COL6A1"; ref_gene_id "ENSG00000142156";
chr21	StringTie	exon	45984269	45984469	1000	+	.	gene_id "MSTRG.115645"; transcript_id "ENST00000361866"; exon_number "3"; gene_name "COL6A1"; ref_gene_id "ENSG00000142156";
chr21	StringTie	exon	45986526	45986685	1000	+	.	gene_id "MSTRG.115645"; transcript_id "ENST00000361866"; exon_number "4"; gene_name "COL6A1"; ref_gene_id "ENSG00000142156";
chr21	StringTie	exon	45986944	45987072	1000	+	.	gene_id "MSTRG.115645"; transcript_id "ENST00000361866"; exon_number "5"; gene_name "COL6A1"; ref_gene_id "ENSG00000142156";
chr21	StringTie	exon	45987155	45987175	1000	+	.	gene_id "MSTRG.115645"; transcript_id "ENST00000361866"; exon_number "6"; gene_name "COL6A1"; ref_gene_id "ENSG00000142156";
chr21	StringTie	exon	45987499	45987519	1000	+	.	gene_id "MSTRG.115645"; transcript_id "ENST00000361866"; exon_number "7"; gene_name "COL6A1"; ref_gene_id "ENSG00000142156";
chr21	StringTie	exon	45987610	45987654	1000	+	.	gene_id "MSTRG.115645"; transcript_id "ENST00000361866"; exon_number "8"; gene_name "COL6A1"; ref_gene_id "ENSG00000142156";
chr21	StringTie	exon	45989084	45989137	1000	+	.	gene_id "MSTRG.115645"; transcript_id "ENST00000361866"; exon_number "9"; gene_name "COL6A1"; ref_gene_id "ENSG00000142156";
chr21	StringTie	exon	45989608	45989652	1000	+	.	gene_id "MSTRG.115645"; transcript_id "ENST00000361866"; exon_number "10"; gene_name "COL6A1"; ref_gene_id "ENSG00000142156";
chr21	StringTie	exon	45989752	45989778	1000	+	.	gene_id "MSTRG.115645"; transcript_id "ENST00000361866"; exon_number "11"; gene_name "COL6A1"; ref_gene_id "ENSG00000142156";
chr21	StringTie	exon	45990258	45990284	1000	+	.	gene_id "MSTRG.115645"; transcript_id "ENST00000361866"; exon_number "12"; gene_name "COL6A1"; ref_gene_id "ENSG00000142156";
chr21	StringTie	exon	45990378	45990422	1000	+	.	gene_id "MSTRG.115645"; transcript_id "ENST00000361866"; exon_number "13"; gene_name "COL6A1"; ref_gene_id "ENSG00000142156";
chr21	StringTie	exon	45990773	45990826	1000	+	.	gene_id "MSTRG.115645"; transcript_id "ENST00000361866"; exon_number "14"; gene_name "COL6A1"; ref_gene_id "ENSG00000142156";
chr21	StringTie	exon	45990979	45991041	1000	+	.	gene_id "MSTRG.115645"; transcript_id "ENST00000361866"; exon_number "15"; gene_name "COL6A1"; ref_gene_id "ENSG00000142156";
chr21	StringTie	exon	45992010	45992072	1000	+	.	gene_id "MSTRG.115645"; transcript_id "ENST00000361866"; exon_number "16"; gene_name "COL6A1"; ref_gene_id "ENSG00000142156";
chr21	StringTie	exon	45992164	45992217	1000	+	.	gene_id "MSTRG.115645"; transcript_id "ENST00000361866"; exon_number "17"; gene_name "COL6A1"; ref_gene_id "ENSG00000142156";
chr21	StringTie	exon	45992363	45992398	1000	+	.	gene_id "MSTRG.115645"; transcript_id "ENST00000361866"; exon_number "18"; gene_name "COL6A1"; ref_gene_id "ENSG00000142156";
chr21	StringTie	exon	45992748	45992810	1000	+	.	gene_id "MSTRG.115645"; transcript_id "ENST00000361866"; exon_number "19"; gene_name "COL6A1"; ref_gene_id "ENSG00000142156";
chr21	StringTie	exon	45994167	45994229	1000	+	.	gene_id "MSTRG.115645"; transcript_id "ENST00000361866"; exon_number "20"; gene_name "COL6A1"; ref_gene_id "ENSG00000142156";
chr21	StringTie	exon	45997421	45997483	1000	+	.	gene_id "MSTRG.115645"; transcript_id "ENST00000361866"; exon_number "21"; gene_name "COL6A1"; ref_gene_id "ENSG00000142156";
chr21	StringTie	exon	45997700	45997762	1000	+	.	gene_id "MSTRG.115645"; transcript_id "ENST00000361866"; exon_number "22"; gene_name "COL6A1"; ref_gene_id "ENSG00000142156";
chr21	StringTie	exon	45998121	45998171	1000	+	.	gene_id "MSTRG.115645"; transcript_id "ENST00000361866"; exon_number "23"; gene_name "COL6A1"; ref_gene_id "ENSG00000142156";
chr21	StringTie	exon	45998398	45998433	1000	+	.	gene_id "MSTRG.115645"; transcript_id "ENST00000361866"; exon_number "24"; gene_name "COL6A1"; ref_gene_id "ENSG00000142156";
chr21	StringTie	exon	45998897	45998959	1000	+	.	gene_id "MSTRG.115645"; transcript_id "ENST00000361866"; exon_number "25"; gene_name "COL6A1"; ref_gene_id "ENSG00000142156";
chr21	StringTie	exon	45999153	45999218	1000	+	.	gene_id "MSTRG.115645"; transcript_id "ENST00000361866"; exon_number "26"; gene_name "COL6A1"; ref_gene_id "ENSG00000142156";
chr21	StringTie	exon	45999657	45999692	1000	+	.	gene_id "MSTRG.115645"; transcript_id "ENST00000361866"; exon_number "27"; gene_name "COL6A1"; ref_gene_id "ENSG00000142156";
chr21	StringTie	exon	46000331	46000367	1000	+	.	gene_id "MSTRG.115645"; transcript_id "ENST00000361866"; exon_number "28"; gene_name "COL6A1"; ref_gene_id "ENSG00000142156";
chr21	StringTie	exon	46000759	46000767	1000	+	.	gene_id "MSTRG.115645"; transcript_id "ENST00000361866"; exon_number "29"; gene_name "COL6A1"; ref_gene_id "ENSG00000142156";
chr21	StringTie	exon	46001253	46001386	1000	+	.	gene_id "MSTRG.115645"; transcript_id "ENST00000361866"; exon_number "30"; gene_name "COL6A1"; ref_gene_id "ENSG00000142156";
chr21	StringTie	exon	46001961	46002070	1000	+	.	gene_id "MSTRG.115645"; transcript_id "ENST00000361866"; exon_number "31"; gene_name "COL6A1"; ref_gene_id "ENSG00000142156";
chr21	StringTie	exon	46002218	46002401	1000	+	.	gene_id "MSTRG.115645"; transcript_id "ENST00000361866"; exon_number "32"; gene_name "COL6A1"; ref_gene_id "ENSG00000142156";
chr21	StringTie	exon	46002527	46002710	1000	+	.	gene_id "MSTRG.115645"; transcript_id "ENST00000361866"; exon_number "33"; gene_name "COL6A1"; ref_gene_id "ENSG00000142156";
chr21	StringTie	exon	46003120	46003149	1000	+	.	gene_id "MSTRG.115645"; transcript_id "ENST00000361866"; exon_number "34"; gene_name "COL6A1"; ref_gene_id "ENSG00000142156";
chr21	StringTie	exon	46003391	46005050	1000	+	.	gene_id "MSTRG.115645"; transcript_id "ENST00000361866"; exon_number "35"; gene_name "COL6A1"; ref_gene_id "ENSG00000142156";
chr21	StringTie	transcript	46000931	46003149	1000	+	.	gene_id "MSTRG.115645"; transcript_id "ENST00000463060"; gene_name "COL6A1"; ref_gene_id "ENSG00000142156";
chr21	StringTie	exon	46000931	46001151	1000	+	.	gene_id "MSTRG.115645"; transcript_id "ENST00000463060"; exon_number "1"; gene_name "COL6A1"; ref_gene_id "ENSG00000142156";
chr21	StringTie	exon	46001253	46001386	1000	+	.	gene_id "MSTRG.115645"; transcript_id "ENST00000463060"; exon_number "2"; gene_name "COL6A1"; ref_gene_id "ENSG00000142156";
chr21	StringTie	exon	46001961	46002070	1000	+	.	gene_id "MSTRG.115645"; transcript_id "ENST00000463060"; exon_number "3"; gene_name "COL6A1"; ref_gene_id "ENSG00000142156";
chr21	StringTie	exon	46002218	46002401	1000	+	.	gene_id "MSTRG.115645"; transcript_id "ENST00000463060"; exon_number "4"; gene_name "COL6A1"; ref_gene_id "ENSG00000142156";
chr21	StringTie	exon	46002527	46002710	1000	+	.	gene_id "MSTRG.115645"; transcript_id "ENST00000463060"; exon_number "5"; gene_name "COL6A1"; ref_gene_id "ENSG00000142156";
chr21	StringTie	exon	46003120	46003149	1000	+	.	gene_id "MSTRG.115645"; transcript_id "ENST00000463060"; exon_number "6"; gene_name "COL6A1"; ref_gene_id "ENSG00000142156";
chr21	StringTie	transcript	45999400	46000928	1000	+	.	gene_id "MSTRG.115645"; transcript_id "ENST00000466285"; gene_name "COL6A1"; ref_gene_id "ENSG00000142156";
chr21	StringTie	exon	45999400	45999692	1000	+	.	gene_id "MSTRG.115645"; transcript_id "ENST00000466285"; exon_number "1"; gene_name "COL6A1"; ref_gene_id "ENSG00000142156";
chr21	StringTie	exon	46000331	46000367	1000	+	.	gene_id "MSTRG.115645"; transcript_id "ENST00000466285"; exon_number "2"; gene_name "COL6A1"; ref_gene_id "ENSG00000142156";
chr21	StringTie	exon	46000759	46000928	1000	+	.	gene_id "MSTRG.115645"; transcript_id "ENST00000466285"; exon_number "3"; gene_name "COL6A1"; ref_gene_id "ENSG00000142156";
chr21	StringTie	transcript	46002489	46004106	1000	+	.	gene_id "MSTRG.115645"; transcript_id "ENST00000486023"; gene_name "COL6A1"; ref_gene_id "ENSG00000142156";
chr21	StringTie	exon	46002489	46002710	1000	+	.	gene_id "MSTRG.115645"; transcript_id "ENST00000486023"; exon_number "1"; gene_name "COL6A1"; ref_gene_id "ENSG00000142156";
chr21	StringTie	exon	46003120	46003149	1000	+	.	gene_id "MSTRG.115645"; transcript_id "ENST00000486023"; exon_number "2"; gene_name "COL6A1"; ref_gene_id "ENSG00000142156";
chr21	StringTie	exon	46003391	46004106	1000	+	.	gene_id "MSTRG.115645"; transcript_id "ENST00000486023"; exon_number "3"; gene_name "COL6A1"; ref_gene_id "ENSG00000142156";
chr21	StringTie	transcript	45987109	45987633	1000	+	.	gene_id "MSTRG.115645"; transcript_id "ENST00000492851"; gene_name "COL6A1"; ref_gene_id "ENSG00000142156";
chr21	StringTie	exon	45987109	45987519	1000	+	.	gene_id "MSTRG.115645"; transcript_id "ENST00000492851"; exon_number "1"; gene_name "COL6A1"; ref_gene_id "ENSG00000142156";
chr21	StringTie	exon	45987610	45987633	1000	+	.	gene_id "MSTRG.115645"; transcript_id "ENST00000492851"; exon_number "2"; gene_name "COL6A1"; ref_gene_id "ENSG00000142156";
chr21	StringTie	transcript	46001197	46005050	1000	+	.	gene_id "MSTRG.115645"; transcript_id "ENST00000498614"; gene_name "COL6A1"; ref_gene_id "ENSG00000142156";
chr21	StringTie	exon	46001197	46001386	1000	+	.	gene_id "MSTRG.115645"; transcript_id "ENST00000498614"; exon_number "1"; gene_name "COL6A1"; ref_gene_id "ENSG00000142156";
chr21	StringTie	exon	46001961	46002070	1000	+	.	gene_id "MSTRG.115645"; transcript_id "ENST00000498614"; exon_number "2"; gene_name "COL6A1"; ref_gene_id "ENSG00000142156";
chr21	StringTie	exon	46002218	46002401	1000	+	.	gene_id "MSTRG.115645"; transcript_id "ENST00000498614"; exon_number "3"; gene_name "COL6A1"; ref_gene_id "ENSG00000142156";
chr21	StringTie	exon	46002527	46002710	1000	+	.	gene_id "MSTRG.115645"; transcript_id "ENST00000498614"; exon_number "4"; gene_name "COL6A1"; ref_gene_id "ENSG00000142156";
chr21	StringTie	exon	46003120	46003149	1000	+	.	gene_id "MSTRG.115645"; transcript_id "ENST00000498614"; exon_number "5"; gene_name "COL6A1"; ref_gene_id "ENSG00000142156";
chr21	StringTie	exon	46003391	46005050	1000	+	.	gene_id "MSTRG.115645"; transcript_id "ENST00000498614"; exon_number "6"; gene_name "COL6A1"; ref_gene_id "ENSG00000142156";
chr21	StringTie	transcript	45981769	46004101	1000	+	.	gene_id "MSTRG.115645"; transcript_id "ENST00000612273"; gene_name "COL6A1"; ref_gene_id "ENSG00000142156";
chr21	StringTie	exon	45981769	45981947	1000	+	.	gene_id "MSTRG.115645"; transcript_id "ENST00000612273"; exon_number "1"; gene_name "COL6A1"; ref_gene_id "ENSG00000142156";
chr21	StringTie	exon	45982634	45982763	1000	+	.	gene_id "MSTRG.115645"; transcript_id "ENST00000612273"; exon_number "2"; gene_name "COL6A1"; ref_gene_id "ENSG00000142156";
chr21	StringTie	exon	45984269	45984469	1000	+	.	gene_id "MSTRG.115645"; transcript_id "ENST00000612273"; exon_number "3"; gene_name "COL6A1"; ref_gene_id "ENSG00000142156";
chr21	StringTie	exon	45986526	45986685	1000	+	.	gene_id "MSTRG.115645"; transcript_id "ENST00000612273"; exon_number "4"; gene_name "COL6A1"; ref_gene_id "ENSG00000142156";
chr21	StringTie	exon	45986944	45987072	1000	+	.	gene_id "MSTRG.115645"; transcript_id "ENST00000612273"; exon_number "5"; gene_name "COL6A1"; ref_gene_id "ENSG00000142156";
chr21	StringTie	exon	45987155	45987175	1000	+	.	gene_id "MSTRG.115645"; transcript_id "ENST00000612273"; exon_number "6"; gene_name "COL6A1"; ref_gene_id "ENSG00000142156";
chr21	StringTie	exon	45987499	45987519	1000	+	.	gene_id "MSTRG.115645"; transcript_id "ENST00000612273"; exon_number "7"; gene_name "COL6A1"; ref_gene_id "ENSG00000142156";
chr21	StringTie	exon	45987610	45987654	1000	+	.	gene_id "MSTRG.115645"; transcript_id "ENST00000612273"; exon_number "8"; gene_name "COL6A1"; ref_gene_id "ENSG00000142156";
chr21	StringTie	exon	45989084	45989137	1000	+	.	gene_id "MSTRG.115645"; transcript_id "ENST00000612273"; exon_number "9"; gene_name "COL6A1"; ref_gene_id "ENSG00000142156";
chr21	StringTie	exon	45989608	45989652	1000	+	.	gene_id "MSTRG.115645"; transcript_id "ENST00000612273"; exon_number "10"; gene_name "COL6A1"; ref_gene_id "ENSG00000142156";
chr21	StringTie	exon	45989752	45989778	1000	+	.	gene_id "MSTRG.115645"; transcript_id "ENST00000612273"; exon_number "11"; gene_name "COL6A1"; ref_gene_id "ENSG00000142156";
chr21	StringTie	exon	45990258	45990284	1000	+	.	gene_id "MSTRG.115645"; transcript_id "ENST00000612273"; exon_number "12"; gene_name "COL6A1"; ref_gene_id "ENSG00000142156";
chr21	StringTie	exon	45990378	45990422	1000	+	.	gene_id "MSTRG.115645"; transcript_id "ENST00000612273"; exon_number "13"; gene_name "COL6A1"; ref_gene_id "ENSG00000142156";
chr21	StringTie	exon	45990773	45990826	1000	+	.	gene_id "MSTRG.115645"; transcript_id "ENST00000612273"; exon_number "14"; gene_name "COL6A1"; ref_gene_id "ENSG00000142156";
chr21	StringTie	exon	45990979	45991041	1000	+	.	gene_id "MSTRG.115645"; transcript_id "ENST00000612273"; exon_number "15"; gene_name "COL6A1"; ref_gene_id "ENSG00000142156";
chr21	StringTie	exon	45992010	45992072	1000	+	.	gene_id "MSTRG.115645"; transcript_id "ENST00000612273"; exon_number "16"; gene_name "COL6A1"; ref_gene_id "ENSG00000142156";
chr21	StringTie	exon	45992164	45992217	1000	+	.	gene_id "MSTRG.115645"; transcript_id "ENST00000612273"; exon_number "17"; gene_name "COL6A1"; ref_gene_id "ENSG00000142156";
chr21	StringTie	exon	45992363	45992398	1000	+	.	gene_id "MSTRG.115645"; transcript_id "ENST00000612273"; exon_number "18"; gene_name "COL6A1"; ref_gene_id "ENSG00000142156";
chr21	StringTie	exon	45992748	45992810	1000	+	.	gene_id "MSTRG.115645"; transcript_id "ENST00000612273"; exon_number "19"; gene_name "COL6A1"; ref_gene_id "ENSG00000142156";
chr21	StringTie	exon	45994167	45994229	1000	+	.	gene_id "MSTRG.115645"; transcript_id "ENST00000612273"; exon_number "20"; gene_name "COL6A1"; ref_gene_id "ENSG00000142156";
chr21	StringTie	exon	45997421	45997483	1000	+	.	gene_id "MSTRG.115645"; transcript_id "ENST00000612273"; exon_number "21"; gene_name "COL6A1"; ref_gene_id "ENSG00000142156";
chr21	StringTie	exon	45997700	45997762	1000	+	.	gene_id "MSTRG.115645"; transcript_id "ENST00000612273"; exon_number "22"; gene_name "COL6A1"; ref_gene_id "ENSG00000142156";
chr21	StringTie	exon	45998121	45998171	1000	+	.	gene_id "MSTRG.115645"; transcript_id "ENST00000612273"; exon_number "23"; gene_name "COL6A1"; ref_gene_id "ENSG00000142156";
chr21	StringTie	exon	45998398	45998433	1000	+	.	gene_id "MSTRG.115645"; transcript_id "ENST00000612273"; exon_number "24"; gene_name "COL6A1"; ref_gene_id "ENSG00000142156";
chr21	StringTie	exon	45998897	45998959	1000	+	.	gene_id "MSTRG.115645"; transcript_id "ENST00000612273"; exon_number "25"; gene_name "COL6A1"; ref_gene_id "ENSG00000142156";
chr21	StringTie	exon	45999153	45999218	1000	+	.	gene_id "MSTRG.115645"; transcript_id "ENST00000612273"; exon_number "26"; gene_name "COL6A1"; ref_gene_id "ENSG00000142156";
chr21	StringTie	exon	45999657	45999692	1000	+	.	gene_id "MSTRG.115645"; transcript_id "ENST00000612273"; exon_number "27"; gene_name "COL6A1"; ref_gene_id "ENSG00000142156";
chr21	StringTie	exon	46000331	46000370	1000	+	.	gene_id "MSTRG.115645"; transcript_id "ENST00000612273"; exon_number "28"; gene_name "COL6A1"; ref_gene_id "ENSG00000142156";
chr21	StringTie	exon	46001253	46001386	1000	+	.	gene_id "MSTRG.115645"; transcript_id "ENST00000612273"; exon_number "29"; gene_name "COL6A1"; ref_gene_id "ENSG00000142156";
chr21	StringTie	exon	46001961	46002070	1000	+	.	gene_id "MSTRG.115645"; transcript_id "ENST00000612273"; exon_number "30"; gene_name "COL6A1"; ref_gene_id "ENSG00000142156";
chr21	StringTie	exon	46002218	46002401	1000	+	.	gene_id "MSTRG.115645"; transcript_id "ENST00000612273"; exon_number "31"; gene_name "COL6A1"; ref_gene_id "ENSG00000142156";
chr21	StringTie	exon	46002527	46002710	1000	+	.	gene_id "MSTRG.115645"; transcript_id "ENST00000612273"; exon_number "32"; gene_name "COL6A1"; ref_gene_id "ENSG00000142156";
chr21	StringTie	exon	46003120	46003149	1000	+	.	gene_id "MSTRG.115645"; transcript_id "ENST00000612273"; exon_number "33"; gene_name "COL6A1"; ref_gene_id "ENSG00000142156";
chr21	StringTie	exon	46003391	46004101	1000	+	.	gene_id "MSTRG.115645"; transcript_id "ENST00000612273"; exon_number "34"; gene_name "COL6A1"; ref_gene_id "ENSG00000142156";
chr21	StringTie	transcript	45950960	46005105	1000	+	.	gene_id "MSTRG.115645"; transcript_id "MSTRG.115645.1";
chr21	StringTie	exon	45950960	45951603	1000	+	.	gene_id "MSTRG.115645"; transcript_id "MSTRG.115645.1"; exon_number "1";
chr21	StringTie	exon	45977130	45977381	1000	+	.	gene_id "MSTRG.115645"; transcript_id "MSTRG.115645.1"; exon_number "2";
chr21	StringTie	exon	45978617	45978709	1000	+	.	gene_id "MSTRG.115645"; transcript_id "MSTRG.115645.1"; exon_number "3";
chr21	StringTie	exon	45979207	45980147	1000	+	.	gene_id "MSTRG.115645"; transcript_id "MSTRG.115645.1"; exon_number "4";
chr21	StringTie	exon	45981290	45981947	1000	+	.	gene_id "MSTRG.115645"; transcript_id "MSTRG.115645.1"; exon_number "5";
chr21	StringTie	exon	45982634	45982763	1000	+	.	gene_id "MSTRG.115645"; transcript_id "MSTRG.115645.1"; exon_number "6";
chr21	StringTie	exon	45984269	45984469	1000	+	.	gene_id "MSTRG.115645"; transcript_id "MSTRG.115645.1"; exon_number "7";
chr21	StringTie	exon	45986526	45986685	1000	+	.	gene_id "MSTRG.115645"; transcript_id "MSTRG.115645.1"; exon_number "8";
chr21	StringTie	exon	45986944	45987072	1000	+	.	gene_id "MSTRG.115645"; transcript_id "MSTRG.115645.1"; exon_number "9";
chr21	StringTie	exon	45987155	45987175	1000	+	.	gene_id "MSTRG.115645"; transcript_id "MSTRG.115645.1"; exon_number "10";
chr21	StringTie	exon	45987499	45987519	1000	+	.	gene_id "MSTRG.115645"; transcript_id "MSTRG.115645.1"; exon_number "11";
chr21	StringTie	exon	45987610	45987654	1000	+	.	gene_id "MSTRG.115645"; transcript_id "MSTRG.115645.1"; exon_number "12";
chr21	StringTie	exon	45989084	45989137	1000	+	.	gene_id "MSTRG.115645"; transcript_id "MSTRG.115645.1"; exon_number "13";
chr21	StringTie	exon	45989608	45989652	1000	+	.	gene_id "MSTRG.115645"; transcript_id "MSTRG.115645.1"; exon_number "14";
chr21	StringTie	exon	45989752	45989778	1000	+	.	gene_id "MSTRG.115645"; transcript_id "MSTRG.115645.1"; exon_number "15";
chr21	StringTie	exon	45990258	45990284	1000	+	.	gene_id "MSTRG.115645"; transcript_id "MSTRG.115645.1"; exon_number "16";
chr21	StringTie	exon	45990378	45990422	1000	+	.	gene_id "MSTRG.115645"; transcript_id "MSTRG.115645.1"; exon_number "17";
chr21	StringTie	exon	45990773	45990826	1000	+	.	gene_id "MSTRG.115645"; transcript_id "MSTRG.115645.1"; exon_number "18";
chr21	StringTie	exon	45990979	45992072	1000	+	.	gene_id "MSTRG.115645"; transcript_id "MSTRG.115645.1"; exon_number "19";
chr21	StringTie	exon	45992164	45992217	1000	+	.	gene_id "MSTRG.115645"; transcript_id "MSTRG.115645.1"; exon_number "20";
chr21	StringTie	exon	45992363	45992398	1000	+	.	gene_id "MSTRG.115645"; transcript_id "MSTRG.115645.1"; exon_number "21";
chr21	StringTie	exon	45992748	45992810	1000	+	.	gene_id "MSTRG.115645"; transcript_id "MSTRG.115645.1"; exon_number "22";
chr21	StringTie	exon	45994167	45994229	1000	+	.	gene_id "MSTRG.115645"; transcript_id "MSTRG.115645.1"; exon_number "23";
chr21	StringTie	exon	45997421	45997483	1000	+	.	gene_id "MSTRG.115645"; transcript_id "MSTRG.115645.1"; exon_number "24";
chr21	StringTie	exon	45997700	45997762	1000	+	.	gene_id "MSTRG.115645"; transcript_id "MSTRG.115645.1"; exon_number "25";
chr21	StringTie	exon	45998121	45998171	1000	+	.	gene_id "MSTRG.115645"; transcript_id "MSTRG.115645.1"; exon_number "26";
chr21	StringTie	exon	45998398	45998433	1000	+	.	gene_id "MSTRG.115645"; transcript_id "MSTRG.115645.1"; exon_number "27";
chr21	StringTie	exon	45998897	45998959	1000	+	.	gene_id "MSTRG.115645"; transcript_id "MSTRG.115645.1"; exon_number "28";
chr21	StringTie	exon	45999153	45999218	1000	+	.	gene_id "MSTRG.115645"; transcript_id "MSTRG.115645.1"; exon_number "29";
chr21	StringTie	exon	45999657	45999692	1000	+	.	gene_id "MSTRG.115645"; transcript_id "MSTRG.115645.1"; exon_number "30";
chr21	StringTie	exon	46000331	46000367	1000	+	.	gene_id "MSTRG.115645"; transcript_id "MSTRG.115645.1"; exon_number "31";
chr21	StringTie	exon	46000759	46000767	1000	+	.	gene_id "MSTRG.115645"; transcript_id "MSTRG.115645.1"; exon_number "32";
chr21	StringTie	exon	46001253	46001386	1000	+	.	gene_id "MSTRG.115645"; transcript_id "MSTRG.115645.1"; exon_number "33";
chr21	StringTie	exon	46001961	46002070	1000	+	.	gene_id "MSTRG.115645"; transcript_id "MSTRG.115645.1"; exon_number "34";
chr21	StringTie	exon	46002218	46002401	1000	+	.	gene_id "MSTRG.115645"; transcript_id "MSTRG.115645.1"; exon_number "35";
chr21	StringTie	exon	46002527	46002710	1000	+	.	gene_id "MSTRG.115645"; transcript_id "MSTRG.115645.1"; exon_number "36";
chr21	StringTie	exon	46003120	46003149	1000	+	.	gene_id "MSTRG.115645"; transcript_id "MSTRG.115645.1"; exon_number "37";
chr21	StringTie	exon	46003391	46005105	1000	+	.	gene_id "MSTRG.115645"; transcript_id "MSTRG.115645.1"; exon_number "38";
chr21	StringTie	transcript	45981628	46005056	1000	+	.	gene_id "MSTRG.115645"; transcript_id "MSTRG.115645.10";
chr21	StringTie	exon	45981628	45981947	1000	+	.	gene_id "MSTRG.115645"; transcript_id "MSTRG.115645.10"; exon_number "1";
chr21	StringTie	exon	45982634	45982763	1000	+	.	gene_id "MSTRG.115645"; transcript_id "MSTRG.115645.10"; exon_number "2";
chr21	StringTie	exon	45984269	45984469	1000	+	.	gene_id "MSTRG.115645"; transcript_id "MSTRG.115645.10"; exon_number "3";
chr21	StringTie	exon	45986526	45986685	1000	+	.	gene_id "MSTRG.115645"; transcript_id "MSTRG.115645.10"; exon_number "4";
chr21	StringTie	exon	45986944	45987072	1000	+	.	gene_id "MSTRG.115645"; transcript_id "MSTRG.115645.10"; exon_number "5";
chr21	StringTie	exon	45987155	45987175	1000	+	.	gene_id "MSTRG.115645"; transcript_id "MSTRG.115645.10"; exon_number "6";
chr21	StringTie	exon	45987499	45987519	1000	+	.	gene_id "MSTRG.115645"; transcript_id "MSTRG.115645.10"; exon_number "7";
chr21	StringTie	exon	45987610	45987654	1000	+	.	gene_id "MSTRG.115645"; transcript_id "MSTRG.115645.10"; exon_number "8";
chr21	StringTie	exon	45989084	45989137	1000	+	.	gene_id "MSTRG.115645"; transcript_id "MSTRG.115645.10"; exon_number "9";
chr21	StringTie	exon	45989608	45989652	1000	+	.	gene_id "MSTRG.115645"; transcript_id "MSTRG.115645.10"; exon_number "10";
chr21	StringTie	exon	45989752	45989778	1000	+	.	gene_id "MSTRG.115645"; transcript_id "MSTRG.115645.10"; exon_number "11";
chr21	StringTie	exon	45989894	45990284	1000	+	.	gene_id "MSTRG.115645"; transcript_id "MSTRG.115645.10"; exon_number "12";
chr21	StringTie	exon	45990378	45990422	1000	+	.	gene_id "MSTRG.115645"; transcript_id "MSTRG.115645.10"; exon_number "13";
chr21	StringTie	exon	45990773	45990826	1000	+	.	gene_id "MSTRG.115645"; transcript_id "MSTRG.115645.10"; exon_number "14";
chr21	StringTie	exon	45990979	45991041	1000	+	.	gene_id "MSTRG.115645"; transcript_id "MSTRG.115645.10"; exon_number "15";
chr21	StringTie	exon	45992010	45992072	1000	+	.	gene_id "MSTRG.115645"; transcript_id "MSTRG.115645.10"; exon_number "16";
chr21	StringTie	exon	45992164	45992217	1000	+	.	gene_id "MSTRG.115645"; transcript_id "MSTRG.115645.10"; exon_number "17";
chr21	StringTie	exon	45992363	45992398	1000	+	.	gene_id "MSTRG.115645"; transcript_id "MSTRG.115645.10"; exon_number "18";
chr21	StringTie	exon	45992748	45992810	1000	+	.	gene_id "MSTRG.115645"; transcript_id "MSTRG.115645.10"; exon_number "19";
chr21	StringTie	exon	45994167	45994229	1000	+	.	gene_id "MSTRG.115645"; transcript_id "MSTRG.115645.10"; exon_number "20";
chr21	StringTie	exon	45997421	45997483	1000	+	.	gene_id "MSTRG.115645"; transcript_id "MSTRG.115645.10"; exon_number "21";
chr21	StringTie	exon	45997700	45997762	1000	+	.	gene_id "MSTRG.115645"; transcript_id "MSTRG.115645.10"; exon_number "22";
chr21	StringTie	exon	45998121	45998171	1000	+	.	gene_id "MSTRG.115645"; transcript_id "MSTRG.115645.10"; exon_number "23";
chr21	StringTie	exon	45998398	45998433	1000	+	.	gene_id "MSTRG.115645"; transcript_id "MSTRG.115645.10"; exon_number "24";
chr21	StringTie	exon	45998897	45998959	1000	+	.	gene_id "MSTRG.115645"; transcript_id "MSTRG.115645.10"; exon_number "25";
chr21	StringTie	exon	45999153	45999218	1000	+	.	gene_id "MSTRG.115645"; transcript_id "MSTRG.115645.10"; exon_number "26";
chr21	StringTie	exon	45999657	45999692	1000	+	.	gene_id "MSTRG.115645"; transcript_id "MSTRG.115645.10"; exon_number "27";
chr21	StringTie	exon	46000331	46000367	1000	+	.	gene_id "MSTRG.115645"; transcript_id "MSTRG.115645.10"; exon_number "28";
chr21	StringTie	exon	46000759	46000767	1000	+	.	gene_id "MSTRG.115645"; transcript_id "MSTRG.115645.10"; exon_number "29";
chr21	StringTie	exon	46001253	46001386	1000	+	.	gene_id "MSTRG.115645"; transcript_id "MSTRG.115645.10"; exon_number "30";
chr21	StringTie	exon	46001961	46002070	1000	+	.	gene_id "MSTRG.115645"; transcript_id "MSTRG.115645.10"; exon_number "31";
chr21	StringTie	exon	46002218	46002401	1000	+	.	gene_id "MSTRG.115645"; transcript_id "MSTRG.115645.10"; exon_number "32";
chr21	StringTie	exon	46002527	46002710	1000	+	.	gene_id "MSTRG.115645"; transcript_id "MSTRG.115645.10"; exon_number "33";
chr21	StringTie	exon	46003120	46003149	1000	+	.	gene_id "MSTRG.115645"; transcript_id "MSTRG.115645.10"; exon_number "34";
chr21	StringTie	exon	46003391	46005056	1000	+	.	gene_id "MSTRG.115645"; transcript_id "MSTRG.115645.10"; exon_number "35";
chr21	StringTie	transcript	45981738	46005050	1000	+	.	gene_id "MSTRG.115645"; transcript_id "MSTRG.115645.100";
chr21	StringTie	exon	45981738	45981947	1000	+	.	gene_id "MSTRG.115645"; transcript_id "MSTRG.115645.100"; exon_number "1";
chr21	StringTie	exon	45982634	45982763	1000	+	.	gene_id "MSTRG.115645"; transcript_id "MSTRG.115645.100"; exon_number "2";
chr21	StringTie	exon	45984269	45984469	1000	+	.	gene_id "MSTRG.115645"; transcript_id "MSTRG.115645.100"; exon_number "3";
chr21	StringTie	exon	45986526	45986685	1000	+	.	gene_id "MSTRG.115645"; transcript_id "MSTRG.115645.100"; exon_number "4";
chr21	StringTie	exon	45986944	45987072	1000	+	.	gene_id "MSTRG.115645"; transcript_id "MSTRG.115645.100"; exon_number "5";
chr21	StringTie	exon	45987155	45987175	1000	+	.	gene_id "MSTRG.115645"; transcript_id "MSTRG.115645.100"; exon_number "6";
chr21	StringTie	exon	45987499	45987519	1000	+	.	gene_id "MSTRG.115645"; transcript_id "MSTRG.115645.100"; exon_number "7";
chr21	StringTie	exon	45987610	45987654	1000	+	.	gene_id "MSTRG.115645"; transcript_id "MSTRG.115645.100"; exon_number "8";
chr21	StringTie	exon	45989084	45989137	1000	+	.	gene_id "MSTRG.115645"; transcript_id "MSTRG.115645.100"; exon_number "9";
chr21	StringTie	exon	45989608	45989652	1000	+	.	gene_id "MSTRG.115645"; transcript_id "MSTRG.115645.100"; exon_number "10";
chr21	StringTie	exon	45989752	45989760	1000	+	.	gene_id "MSTRG.115645"; transcript_id "MSTRG.115645.100"; exon_number "11";
chr21	StringTie	exon	45990256	45990284	1000	+	.	gene_id "MSTRG.115645"; transcript_id "MSTRG.115645.100"; exon_number "12";
chr21	StringTie	exon	45990378	45990422	1000	+	.	gene_id "MSTRG.115645"; transcript_id "MSTRG.115645.100"; exon_number "13";
chr21	StringTie	exon	45990773	45990826	1000	+	.	gene_id "MSTRG.115645"; transcript_id "MSTRG.115645.100"; exon_number "14";
chr21	StringTie	exon	45990979	45991041	1000	+	.	gene_id "MSTRG.115645"; transcript_id "MSTRG.115645.100"; exon_number "15";
chr21	StringTie	exon	45992010	45992072	1000	+	.	gene_id "MSTRG.115645"; transcript_id "MSTRG.115645.100"; exon_number "16";
chr21	StringTie	exon	45992164	45992217	1000	+	.	gene_id "MSTRG.115645"; transcript_id "MSTRG.115645.100"; exon_number "17";
chr21	StringTie	exon	45992363	45992398	1000	+	.	gene_id "MSTRG.115645"; transcript_id "MSTRG.115645.100"; exon_number "18";
chr21	StringTie	exon	45992748	45992810	1000	+	.	gene_id "MSTRG.115645"; transcript_id "MSTRG.115645.100"; exon_number "19";
chr21	StringTie	exon	45994167	45994229	1000	+	.	gene_id "MSTRG.115645"; transcript_id "MSTRG.115645.100"; exon_number "20";
chr21	StringTie	exon	45997421	45997483	1000	+	.	gene_id "MSTRG.115645"; transcript_id "MSTRG.115645.100"; exon_number "21";
chr21	StringTie	exon	45997700	45997762	1000	+	.	gene_id "MSTRG.115645"; transcript_id "MSTRG.115645.100"; exon_number "22";
chr21	StringTie	exon	45998121	45998171	1000	+	.	gene_id "MSTRG.115645"; transcript_id "MSTRG.115645.100"; exon_number "23";
chr21	StringTie	exon	45998398	45998433	1000	+	.	gene_id "MSTRG.115645"; transcript_id "MSTRG.115645.100"; exon_number "24";
chr21	StringTie	exon	45998897	45998959	1000	+	.	gene_id "MSTRG.115645"; transcript_id "MSTRG.115645.100"; exon_number "25";
chr21	StringTie	exon	45999153	45999218	1000	+	.	gene_id "MSTRG.115645"; transcript_id "MSTRG.115645.100"; exon_number "26";
chr21	StringTie	exon	45999657	45999692	1000	+	.	gene_id "MSTRG.115645"; transcript_id "MSTRG.115645.100"; exon_number "27";
chr21	StringTie	exon	46000331	46000367	1000	+	.	gene_id "MSTRG.115645"; transcript_id "MSTRG.115645.100"; exon_number "28";
chr21	StringTie	exon	46000759	46000767	1000	+	.	gene_id "MSTRG.115645"; transcript_id "MSTRG.115645.100"; exon_number "29";
chr21	StringTie	exon	46001253	46001386	1000	+	.	gene_id "MSTRG.115645"; transcript_id "MSTRG.115645.100"; exon_number "30";
chr21	StringTie	exon	46001961	46002070	1000	+	.	gene_id "MSTRG.115645"; transcript_id "MSTRG.115645.100"; exon_number "31";
chr21	StringTie	exon	46002218	46002401	1000	+	.	gene_id "MSTRG.115645"; transcript_id "MSTRG.115645.100"; exon_number "32";
chr21	StringTie	exon	46002527	46002710	1000	+	.	gene_id "MSTRG.115645"; transcript_id "MSTRG.115645.100"; exon_number "33";
chr21	StringTie	exon	46003120	46003149	1000	+	.	gene_id "MSTRG.115645"; transcript_id "MSTRG.115645.100"; exon_number "34";
chr21	StringTie	exon	46003391	46005050	1000	+	.	gene_id "MSTRG.115645"; transcript_id "MSTRG.115645.100"; exon_number "35";
chr21	StringTie	transcript	45981738	46005050	1000	+	.	gene_id "MSTRG.115645"; transcript_id "MSTRG.115645.101";
chr21	StringTie	exon	45981738	45981947	1000	+	.	gene_id "MSTRG.115645"; transcript_id "MSTRG.115645.101"; exon_number "1";
chr21	StringTie	exon	45982634	45982763	1000	+	.	gene_id "MSTRG.115645"; transcript_id "MSTRG.115645.101"; exon_number "2";
chr21	StringTie	exon	45984269	45984469	1000	+	.	gene_id "MSTRG.115645"; transcript_id "MSTRG.115645.101"; exon_number "3";
chr21	StringTie	exon	45986526	45986685	1000	+	.	gene_id "MSTRG.115645"; transcript_id "MSTRG.115645.101"; exon_number "4";
chr21	StringTie	exon	45986944	45987072	1000	+	.	gene_id "MSTRG.115645"; transcript_id "MSTRG.115645.101"; exon_number "5";
chr21	StringTie	exon	45987155	45987175	1000	+	.	gene_id "MSTRG.115645"; transcript_id "MSTRG.115645.101"; exon_number "6";
chr21	StringTie	exon	45987499	45987519	1000	+	.	gene_id "MSTRG.115645"; transcript_id "MSTRG.115645.101"; exon_number "7";
chr21	StringTie	exon	45987610	45987654	1000	+	.	gene_id "MSTRG.115645"; transcript_id "MSTRG.115645.101"; exon_number "8";
chr21	StringTie	exon	45989084	45989137	1000	+	.	gene_id "MSTRG.115645"; transcript_id "MSTRG.115645.101"; exon_number "9";
chr21	StringTie	exon	45989608	45989652	1000	+	.	gene_id "MSTRG.115645"; transcript_id "MSTRG.115645.101"; exon_number "10";
chr21	StringTie	exon	45989752	45989778	1000	+	.	gene_id "MSTRG.115645"; transcript_id "MSTRG.115645.101"; exon_number "11";
chr21	StringTie	exon	45990258	45990284	1000	+	.	gene_id "MSTRG.115645"; transcript_id "MSTRG.115645.101"; exon_number "12";
chr21	StringTie	exon	45990382	45990422	1000	+	.	gene_id "MSTRG.115645"; transcript_id "MSTRG.115645.101"; exon_number "13";
chr21	StringTie	exon	45990773	45990826	1000	+	.	gene_id "MSTRG.115645"; transcript_id "MSTRG.115645.101"; exon_number "14";
chr21	StringTie	exon	45990979	45991041	1000	+	.	gene_id "MSTRG.115645"; transcript_id "MSTRG.115645.101"; exon_number "15";
chr21	StringTie	exon	45992010	45992072	1000	+	.	gene_id "MSTRG.115645"; transcript_id "MSTRG.115645.101"; exon_number "16";
chr21	StringTie	exon	45992164	45992217	1000	+	.	gene_id "MSTRG.115645"; transcript_id "MSTRG.115645.101"; exon_number "17";
chr21	StringTie	exon	45992363	45992398	1000	+	.	gene_id "MSTRG.115645"; transcript_id "MSTRG.115645.101"; exon_number "18";
chr21	StringTie	exon	45992748	45992810	1000	+	.	gene_id "MSTRG.115645"; transcript_id "MSTRG.115645.101"; exon_number "19";
chr21	StringTie	exon	45994167	45994229	1000	+	.	gene_id "MSTRG.115645"; transcript_id "MSTRG.115645.101"; exon_number "20";
chr21	StringTie	exon	45997421	45997483	1000	+	.	gene_id "MSTRG.115645"; transcript_id "MSTRG.115645.101"; exon_number "21";
chr21	StringTie	exon	45997700	45997762	1000	+	.	gene_id "MSTRG.115645"; transcript_id "MSTRG.115645.101"; exon_number "22";
chr21	StringTie	exon	45998121	45998171	1000	+	.	gene_id "MSTRG.115645"; transcript_id "MSTRG.115645.101"; exon_number "23";
chr21	StringTie	exon	45998398	45998433	1000	+	.	gene_id "MSTRG.115645"; transcript_id "MSTRG.115645.101"; exon_number "24";
chr21	StringTie	exon	45998897	45998959	1000	+	.	gene_id "MSTRG.115645"; transcript_id "MSTRG.115645.101"; exon_number "25";
chr21	StringTie	exon	45999153	45999218	1000	+	.	gene_id "MSTRG.115645"; transcript_id "MSTRG.115645.101"; exon_number "26";
chr21	StringTie	exon	45999657	45999692	1000	+	.	gene_id "MSTRG.115645"; transcript_id "MSTRG.115645.101"; exon_number "27";
chr21	StringTie	exon	46000331	46000367	1000	+	.	gene_id "MSTRG.115645"; transcript_id "MSTRG.115645.101"; exon_number "28";
chr21	StringTie	exon	46000759	46000767	1000	+	.	gene_id "MSTRG.115645"; transcript_id "MSTRG.115645.101"; exon_number "29";
chr21	StringTie	exon	46001253	46001386	1000	+	.	gene_id "MSTRG.115645"; transcript_id "MSTRG.115645.101"; exon_number "30";
chr21	StringTie	exon	46001961	46002068	1000	+	.	gene_id "MSTRG.115645"; transcript_id "MSTRG.115645.101"; exon_number "31";
chr21	StringTie	exon	46002217	46002401	1000	+	.	gene_id "MSTRG.115645"; transcript_id "MSTRG.115645.101"; exon_number "32";
chr21	StringTie	exon	46002527	46002710	1000	+	.	gene_id "MSTRG.115645"; transcript_id "MSTRG.115645.101"; exon_number "33";
chr21	StringTie	exon	46003120	46003149	1000	+	.	gene_id "MSTRG.115645"; transcript_id "MSTRG.115645.101"; exon_number "34";
chr21	StringTie	exon	46003391	46005050	1000	+	.	gene_id "MSTRG.115645"; transcript_id "MSTRG.115645.101"; exon_number "35";
chr21	StringTie	transcript	45981739	46005050	1000	+	.	gene_id "MSTRG.115645"; transcript_id "MSTRG.115645.102";
chr21	StringTie	exon	45981739	45981947	1000	+	.	gene_id "MSTRG.115645"; transcript_id "MSTRG.115645.102"; exon_number "1";
chr21	StringTie	exon	45982634	45982763	1000	+	.	gene_id "MSTRG.115645"; transcript_id "MSTRG.115645.102"; exon_number "2";
chr21	StringTie	exon	45984269	45984469	1000	+	.	gene_id "MSTRG.115645"; transcript_id "MSTRG.115645.102"; exon_number "3";
chr21	StringTie	exon	45986526	45986685	1000	+	.	gene_id "MSTRG.115645"; transcript_id "MSTRG.115645.102"; exon_number "4";
chr21	StringTie	exon	45986944	45987072	1000	+	.	gene_id "MSTRG.115645"; transcript_id "MSTRG.115645.102"; exon_number "5";
chr21	StringTie	exon	45987155	45987175	1000	+	.	gene_id "MSTRG.115645"; transcript_id "MSTRG.115645.102"; exon_number "6";
chr21	StringTie	exon	45987499	45987519	1000	+	.	gene_id "MSTRG.115645"; transcript_id "MSTRG.115645.102"; exon_number "7";
chr21	StringTie	exon	45987610	45987654	1000	+	.	gene_id "MSTRG.115645"; transcript_id "MSTRG.115645.102"; exon_number "8";
chr21	StringTie	exon	45989084	45989137	1000	+	.	gene_id "MSTRG.115645"; transcript_id "MSTRG.115645.102"; exon_number "9";
chr21	StringTie	exon	45989608	45989652	1000	+	.	gene_id "MSTRG.115645"; transcript_id "MSTRG.115645.102"; exon_number "10";
chr21	StringTie	exon	45989752	45989778	1000	+	.	gene_id "MSTRG.115645"; transcript_id "MSTRG.115645.102"; exon_number "11";
chr21	StringTie	exon	45990258	45990284	1000	+	.	gene_id "MSTRG.115645"; transcript_id "MSTRG.115645.102"; exon_number "12";
chr21	StringTie	exon	45990378	45990422	1000	+	.	gene_id "MSTRG.115645"; transcript_id "MSTRG.115645.102"; exon_number "13";
chr21	StringTie	exon	45990773	45990826	1000	+	.	gene_id "MSTRG.115645"; transcript_id "MSTRG.115645.102"; exon_number "14";
chr21	StringTie	exon	45990979	45991041	1000	+	.	gene_id "MSTRG.115645"; transcript_id "MSTRG.115645.102"; exon_number "15";
chr21	StringTie	exon	45992010	45992072	1000	+	.	gene_id "MSTRG.115645"; transcript_id "MSTRG.115645.102"; exon_number "16";
chr21	StringTie	exon	45992164	45992217	1000	+	.	gene_id "MSTRG.115645"; transcript_id "MSTRG.115645.102"; exon_number "17";
chr21	StringTie	exon	45992363	45992398	1000	+	.	gene_id "MSTRG.115645"; transcript_id "MSTRG.115645.102"; exon_number "18";
chr21	StringTie	exon	45992748	45992810	1000	+	.	gene_id "MSTRG.115645"; transcript_id "MSTRG.115645.102"; exon_number "19";
chr21	StringTie	exon	45994167	45994229	1000	+	.	gene_id "MSTRG.115645"; transcript_id "MSTRG.115645.102"; exon_number "20";
chr21	StringTie	exon	45997421	45997457	1000	+	.	gene_id "MSTRG.115645"; transcript_id "MSTRG.115645.102"; exon_number "21";
chr21	StringTie	exon	45998154	45998171	1000	+	.	gene_id "MSTRG.115645"; transcript_id "MSTRG.115645.102"; exon_number "22";
chr21	StringTie	exon	45998398	45998433	1000	+	.	gene_id "MSTRG.115645"; transcript_id "MSTRG.115645.102"; exon_number "23";
chr21	StringTie	exon	45998897	45998959	1000	+	.	gene_id "MSTRG.115645"; transcript_id "MSTRG.115645.102"; exon_number "24";
chr21	StringTie	exon	45999153	45999218	1000	+	.	gene_id "MSTRG.115645"; transcript_id "MSTRG.115645.102"; exon_number "25";
chr21	StringTie	exon	45999657	45999692	1000	+	.	gene_id "MSTRG.115645"; transcript_id "MSTRG.115645.102"; exon_number "26";
chr21	StringTie	exon	46000331	46000367	1000	+	.	gene_id "MSTRG.115645"; transcript_id "MSTRG.115645.102"; exon_number "27";
chr21	StringTie	exon	46000759	46000767	1000	+	.	gene_id "MSTRG.115645"; transcript_id "MSTRG.115645.102"; exon_number "28";
chr21	StringTie	exon	46001253	46001386	1000	+	.	gene_id "MSTRG.115645"; transcript_id "MSTRG.115645.102"; exon_number "29";
chr21	StringTie	exon	46001961	46002070	1000	+	.	gene_id "MSTRG.115645"; transcript_id "MSTRG.115645.102"; exon_number "30";
chr21	StringTie	exon	46002218	46002401	1000	+	.	gene_id "MSTRG.115645"; transcript_id "MSTRG.115645.102"; exon_number "31";
chr21	StringTie	exon	46002527	46002710	1000	+	.	gene_id "MSTRG.115645"; transcript_id "MSTRG.115645.102"; exon_number "32";
chr21	StringTie	exon	46003120	46003149	1000	+	.	gene_id "MSTRG.115645"; transcript_id "MSTRG.115645.102"; exon_number "33";
chr21	StringTie	exon	46003391	46005050	1000	+	.	gene_id "MSTRG.115645"; transcript_id "MSTRG.115645.102"; exon_number "34";
chr21	StringTie	transcript	45981739	46005050	1000	+	.	gene_id "MSTRG.115645"; transcript_id "MSTRG.115645.103";
chr21	StringTie	exon	45981739	45981947	1000	+	.	gene_id "MSTRG.115645"; transcript_id "MSTRG.115645.103"; exon_number "1";
chr21	StringTie	exon	45982634	45982763	1000	+	.	gene_id "MSTRG.115645"; transcript_id "MSTRG.115645.103"; exon_number "2";
chr21	StringTie	exon	45984269	45984469	1000	+	.	gene_id "MSTRG.115645"; transcript_id "MSTRG.115645.103"; exon_number "3";
chr21	StringTie	exon	45986526	45986685	1000	+	.	gene_id "MSTRG.115645"; transcript_id "MSTRG.115645.103"; exon_number "4";
chr21	StringTie	exon	45986944	45987072	1000	+	.	gene_id "MSTRG.115645"; transcript_id "MSTRG.115645.103"; exon_number "5";
chr21	StringTie	exon	45987155	45987175	1000	+	.	gene_id "MSTRG.115645"; transcript_id "MSTRG.115645.103"; exon_number "6";
chr21	StringTie	exon	45987499	45987519	1000	+	.	gene_id "MSTRG.115645"; transcript_id "MSTRG.115645.103"; exon_number "7";
chr21	StringTie	exon	45987610	45987654	1000	+	.	gene_id "MSTRG.115645"; transcript_id "MSTRG.115645.103"; exon_number "8";
chr21	StringTie	exon	45989084	45989137	1000	+	.	gene_id "MSTRG.115645"; transcript_id "MSTRG.115645.103"; exon_number "9";
chr21	StringTie	exon	45989608	45989652	1000	+	.	gene_id "MSTRG.115645"; transcript_id "MSTRG.115645.103"; exon_number "10";
chr21	StringTie	exon	45989752	45989759	1000	+	.	gene_id "MSTRG.115645"; transcript_id "MSTRG.115645.103"; exon_number "11";
chr21	StringTie	exon	45990256	45990284	1000	+	.	gene_id "MSTRG.115645"; transcript_id "MSTRG.115645.103"; exon_number "12";
chr21	StringTie	exon	45990378	45990422	1000	+	.	gene_id "MSTRG.115645"; transcript_id "MSTRG.115645.103"; exon_number "13";
chr21	StringTie	exon	45990779	45990826	1000	+	.	gene_id "MSTRG.115645"; transcript_id "MSTRG.115645.103"; exon_number "14";
chr21	StringTie	exon	45990979	45991041	1000	+	.	gene_id "MSTRG.115645"; transcript_id "MSTRG.115645.103"; exon_number "15";
chr21	StringTie	exon	45992010	45992072	1000	+	.	gene_id "MSTRG.115645"; transcript_id "MSTRG.115645.103"; exon_number "16";
chr21	StringTie	exon	45992164	45992217	1000	+	.	gene_id "MSTRG.115645"; transcript_id "MSTRG.115645.103"; exon_number "17";
chr21	StringTie	exon	45992363	45992398	1000	+	.	gene_id "MSTRG.115645"; transcript_id "MSTRG.115645.103"; exon_number "18";
chr21	StringTie	exon	45992748	45992810	1000	+	.	gene_id "MSTRG.115645"; transcript_id "MSTRG.115645.103"; exon_number "19";
chr21	StringTie	exon	45994167	45994229	1000	+	.	gene_id "MSTRG.115645"; transcript_id "MSTRG.115645.103"; exon_number "20";
chr21	StringTie	exon	45997421	45997483	1000	+	.	gene_id "MSTRG.115645"; transcript_id "MSTRG.115645.103"; exon_number "21";
chr21	StringTie	exon	45997700	45997762	1000	+	.	gene_id "MSTRG.115645"; transcript_id "MSTRG.115645.103"; exon_number "22";
chr21	StringTie	exon	45998121	45998171	1000	+	.	gene_id "MSTRG.115645"; transcript_id "MSTRG.115645.103"; exon_number "23";
chr21	StringTie	exon	45998398	45998433	1000	+	.	gene_id "MSTRG.115645"; transcript_id "MSTRG.115645.103"; exon_number "24";
chr21	StringTie	exon	45998897	45998959	1000	+	.	gene_id "MSTRG.115645"; transcript_id "MSTRG.115645.103"; exon_number "25";
chr21	StringTie	exon	45999153	45999218	1000	+	.	gene_id "MSTRG.115645"; transcript_id "MSTRG.115645.103"; exon_number "26";
chr21	StringTie	exon	45999657	45999692	1000	+	.	gene_id "MSTRG.115645"; transcript_id "MSTRG.115645.103"; exon_number "27";
chr21	StringTie	exon	46000331	46000367	1000	+	.	gene_id "MSTRG.115645"; transcript_id "MSTRG.115645.103"; exon_number "28";
chr21	StringTie	exon	46000759	46000767	1000	+	.	gene_id "MSTRG.115645"; transcript_id "MSTRG.115645.103"; exon_number "29";
chr21	StringTie	exon	46001253	46001386	1000	+	.	gene_id "MSTRG.115645"; transcript_id "MSTRG.115645.103"; exon_number "30";
chr21	StringTie	exon	46001961	46002070	1000	+	.	gene_id "MSTRG.115645"; transcript_id "MSTRG.115645.103"; exon_number "31";
chr21	StringTie	exon	46002218	46002401	1000	+	.	gene_id "MSTRG.115645"; transcript_id "MSTRG.115645.103"; exon_number "32";
chr21	StringTie	exon	46002527	46002710	1000	+	.	gene_id "MSTRG.115645"; transcript_id "MSTRG.115645.103"; exon_number "33";
chr21	StringTie	exon	46003120	46003149	1000	+	.	gene_id "MSTRG.115645"; transcript_id "MSTRG.115645.103"; exon_number "34";
chr21	StringTie	exon	46003391	46005050	1000	+	.	gene_id "MSTRG.115645"; transcript_id "MSTRG.115645.103"; exon_number "35";
chr21	StringTie	transcript	45981741	46005050	1000	+	.	gene_id "MSTRG.115645"; transcript_id "MSTRG.115645.104";
chr21	StringTie	exon	45981741	45981947	1000	+	.	gene_id "MSTRG.115645"; transcript_id "MSTRG.115645.104"; exon_number "1";
chr21	StringTie	exon	45982634	45982763	1000	+	.	gene_id "MSTRG.115645"; transcript_id "MSTRG.115645.104"; exon_number "2";
chr21	StringTie	exon	45984269	45984469	1000	+	.	gene_id "MSTRG.115645"; transcript_id "MSTRG.115645.104"; exon_number "3";
chr21	StringTie	exon	45986526	45986685	1000	+	.	gene_id "MSTRG.115645"; transcript_id "MSTRG.115645.104"; exon_number "4";
chr21	StringTie	exon	45986944	45987072	1000	+	.	gene_id "MSTRG.115645"; transcript_id "MSTRG.115645.104"; exon_number "5";
chr21	StringTie	exon	45987155	45987175	1000	+	.	gene_id "MSTRG.115645"; transcript_id "MSTRG.115645.104"; exon_number "6";
chr21	StringTie	exon	45987499	45987519	1000	+	.	gene_id "MSTRG.115645"; transcript_id "MSTRG.115645.104"; exon_number "7";
chr21	StringTie	exon	45987610	45987654	1000	+	.	gene_id "MSTRG.115645"; transcript_id "MSTRG.115645.104"; exon_number "8";
chr21	StringTie	exon	45989084	45989137	1000	+	.	gene_id "MSTRG.115645"; transcript_id "MSTRG.115645.104"; exon_number "9";
chr21	StringTie	exon	45989608	45989652	1000	+	.	gene_id "MSTRG.115645"; transcript_id "MSTRG.115645.104"; exon_number "10";
chr21	StringTie	exon	45992047	45992072	1000	+	.	gene_id "MSTRG.115645"; transcript_id "MSTRG.115645.104"; exon_number "11";
chr21	StringTie	exon	45992164	45992217	1000	+	.	gene_id "MSTRG.115645"; transcript_id "MSTRG.115645.104"; exon_number "12";
chr21	StringTie	exon	45992363	45992398	1000	+	.	gene_id "MSTRG.115645"; transcript_id "MSTRG.115645.104"; exon_number "13";
chr21	StringTie	exon	45992748	45992810	1000	+	.	gene_id "MSTRG.115645"; transcript_id "MSTRG.115645.104"; exon_number "14";
chr21	StringTie	exon	45994167	45994229	1000	+	.	gene_id "MSTRG.115645"; transcript_id "MSTRG.115645.104"; exon_number "15";
chr21	StringTie	exon	45997421	45997483	1000	+	.	gene_id "MSTRG.115645"; transcript_id "MSTRG.115645.104"; exon_number "16";
chr21	StringTie	exon	45997700	45997762	1000	+	.	gene_id "MSTRG.115645"; transcript_id "MSTRG.115645.104"; exon_number "17";
chr21	StringTie	exon	45998121	45998171	1000	+	.	gene_id "MSTRG.115645"; transcript_id "MSTRG.115645.104"; exon_number "18";
chr21	StringTie	exon	45998398	45998433	1000	+	.	gene_id "MSTRG.115645"; transcript_id "MSTRG.115645.104"; exon_number "19";
chr21	StringTie	exon	45998897	45998959	1000	+	.	gene_id "MSTRG.115645"; transcript_id "MSTRG.115645.104"; exon_number "20";
chr21	StringTie	exon	45999153	45999218	1000	+	.	gene_id "MSTRG.115645"; transcript_id "MSTRG.115645.104"; exon_number "21";
chr21	StringTie	exon	45999657	45999692	1000	+	.	gene_id "MSTRG.115645"; transcript_id "MSTRG.115645.104"; exon_number "22";
chr21	StringTie	exon	46000331	46000367	1000	+	.	gene_id "MSTRG.115645"; transcript_id "MSTRG.115645.104"; exon_number "23";
chr21	StringTie	exon	46000759	46000767	1000	+	.	gene_id "MSTRG.115645"; transcript_id "MSTRG.115645.104"; exon_number "24";
chr21	StringTie	exon	46001253	46001386	1000	+	.	gene_id "MSTRG.115645"; transcript_id "MSTRG.115645.104"; exon_number "25";
chr21	StringTie	exon	46001961	46002070	1000	+	.	gene_id "MSTRG.115645"; transcript_id "MSTRG.115645.104"; exon_number "26";
chr21	StringTie	exon	46002218	46002401	1000	+	.	gene_id "MSTRG.115645"; transcript_id "MSTRG.115645.104"; exon_number "27";
chr21	StringTie	exon	46002527	46002710	1000	+	.	gene_id "MSTRG.115645"; transcript_id "MSTRG.115645.104"; exon_number "28";
chr21	StringTie	exon	46003120	46003149	1000	+	.	gene_id "MSTRG.115645"; transcript_id "MSTRG.115645.104"; exon_number "29";
chr21	StringTie	exon	46003391	46005050	1000	+	.	gene_id "MSTRG.115645"; transcript_id "MSTRG.115645.104"; exon_number "30";
chr21	StringTie	transcript	45981742	46005050	1000	+	.	gene_id "MSTRG.115645"; transcript_id "MSTRG.115645.105";
chr21	StringTie	exon	45981742	45981947	1000	+	.	gene_id "MSTRG.115645"; transcript_id "MSTRG.115645.105"; exon_number "1";
chr21	StringTie	exon	45982634	45982763	1000	+	.	gene_id "MSTRG.115645"; transcript_id "MSTRG.115645.105"; exon_number "2";
chr21	StringTie	exon	45984269	45984469	1000	+	.	gene_id "MSTRG.115645"; transcript_id "MSTRG.115645.105"; exon_number "3";
chr21	StringTie	exon	45986526	45986685	1000	+	.	gene_id "MSTRG.115645"; transcript_id "MSTRG.115645.105"; exon_number "4";
chr21	StringTie	exon	45986944	45987072	1000	+	.	gene_id "MSTRG.115645"; transcript_id "MSTRG.115645.105"; exon_number "5";
chr21	StringTie	exon	45987155	45987175	1000	+	.	gene_id "MSTRG.115645"; transcript_id "MSTRG.115645.105"; exon_number "6";
chr21	StringTie	exon	45987499	45987519	1000	+	.	gene_id "MSTRG.115645"; transcript_id "MSTRG.115645.105"; exon_number "7";
chr21	StringTie	exon	45987610	45987654	1000	+	.	gene_id "MSTRG.115645"; transcript_id "MSTRG.115645.105"; exon_number "8";
chr21	StringTie	exon	45989084	45989137	1000	+	.	gene_id "MSTRG.115645"; transcript_id "MSTRG.115645.105"; exon_number "9";
chr21	StringTie	exon	45989608	45989656	1000	+	.	gene_id "MSTRG.115645"; transcript_id "MSTRG.115645.105"; exon_number "10";
chr21	StringTie	exon	45998955	45998959	1000	+	.	gene_id "MSTRG.115645"; transcript_id "MSTRG.115645.105"; exon_number "11";
chr21	StringTie	exon	45999153	45999218	1000	+	.	gene_id "MSTRG.115645"; transcript_id "MSTRG.115645.105"; exon_number "12";
chr21	StringTie	exon	45999657	45999692	1000	+	.	gene_id "MSTRG.115645"; transcript_id "MSTRG.115645.105"; exon_number "13";
chr21	StringTie	exon	46000331	46000367	1000	+	.	gene_id "MSTRG.115645"; transcript_id "MSTRG.115645.105"; exon_number "14";
chr21	StringTie	exon	46000759	46000767	1000	+	.	gene_id "MSTRG.115645"; transcript_id "MSTRG.115645.105"; exon_number "15";
chr21	StringTie	exon	46001253	46001386	1000	+	.	gene_id "MSTRG.115645"; transcript_id "MSTRG.115645.105"; exon_number "16";
chr21	StringTie	exon	46001961	46002070	1000	+	.	gene_id "MSTRG.115645"; transcript_id "MSTRG.115645.105"; exon_number "17";
chr21	StringTie	exon	46002218	46002710	1000	+	.	gene_id "MSTRG.115645"; transcript_id "MSTRG.115645.105"; exon_number "18";
chr21	StringTie	exon	46003120	46003149	1000	+	.	gene_id "MSTRG.115645"; transcript_id "MSTRG.115645.105"; exon_number "19";
chr21	StringTie	exon	46003391	46003739	1000	+	.	gene_id "MSTRG.115645"; transcript_id "MSTRG.115645.105"; exon_number "20";
chr21	StringTie	exon	46003798	46005050	1000	+	.	gene_id "MSTRG.115645"; transcript_id "MSTRG.115645.105"; exon_number "21";
chr21	StringTie	transcript	45981742	46005051	1000	+	.	gene_id "MSTRG.115645"; transcript_id "MSTRG.115645.106";
chr21	StringTie	exon	45981742	45981947	1000	+	.	gene_id "MSTRG.115645"; transcript_id "MSTRG.115645.106"; exon_number "1";
chr21	StringTie	exon	45982634	45982763	1000	+	.	gene_id "MSTRG.115645"; transcript_id "MSTRG.115645.106"; exon_number "2";
chr21	StringTie	exon	45984269	45984469	1000	+	.	gene_id "MSTRG.115645"; transcript_id "MSTRG.115645.106"; exon_number "3";
chr21	StringTie	exon	45986526	45986685	1000	+	.	gene_id "MSTRG.115645"; transcript_id "MSTRG.115645.106"; exon_number "4";
chr21	StringTie	exon	45986944	45987072	1000	+	.	gene_id "MSTRG.115645"; transcript_id "MSTRG.115645.106"; exon_number "5";
chr21	StringTie	exon	45987155	45987175	1000	+	.	gene_id "MSTRG.115645"; transcript_id "MSTRG.115645.106"; exon_number "6";
chr21	StringTie	exon	45987499	45987519	1000	+	.	gene_id "MSTRG.115645"; transcript_id "MSTRG.115645.106"; exon_number "7";
chr21	StringTie	exon	45987610	45987654	1000	+	.	gene_id "MSTRG.115645"; transcript_id "MSTRG.115645.106"; exon_number "8";
chr21	StringTie	exon	45989084	45989137	1000	+	.	gene_id "MSTRG.115645"; transcript_id "MSTRG.115645.106"; exon_number "9";
chr21	StringTie	exon	45989608	45989652	1000	+	.	gene_id "MSTRG.115645"; transcript_id "MSTRG.115645.106"; exon_number "10";
chr21	StringTie	exon	45989752	45989778	1000	+	.	gene_id "MSTRG.115645"; transcript_id "MSTRG.115645.106"; exon_number "11";
chr21	StringTie	exon	45990258	45990284	1000	+	.	gene_id "MSTRG.115645"; transcript_id "MSTRG.115645.106"; exon_number "12";
chr21	StringTie	exon	45994167	45994181	1000	+	.	gene_id "MSTRG.115645"; transcript_id "MSTRG.115645.106"; exon_number "13";
chr21	StringTie	exon	45997697	45997762	1000	+	.	gene_id "MSTRG.115645"; transcript_id "MSTRG.115645.106"; exon_number "14";
chr21	StringTie	exon	45998121	45998171	1000	+	.	gene_id "MSTRG.115645"; transcript_id "MSTRG.115645.106"; exon_number "15";
chr21	StringTie	exon	45998398	45998433	1000	+	.	gene_id "MSTRG.115645"; transcript_id "MSTRG.115645.106"; exon_number "16";
chr21	StringTie	exon	45998897	45998959	1000	+	.	gene_id "MSTRG.115645"; transcript_id "MSTRG.115645.106"; exon_number "17";
chr21	StringTie	exon	45999153	45999218	1000	+	.	gene_id "MSTRG.115645"; transcript_id "MSTRG.115645.106"; exon_number "18";
chr21	StringTie	exon	45999657	45999692	1000	+	.	gene_id "MSTRG.115645"; transcript_id "MSTRG.115645.106"; exon_number "19";
chr21	StringTie	exon	46000331	46000367	1000	+	.	gene_id "MSTRG.115645"; transcript_id "MSTRG.115645.106"; exon_number "20";
chr21	StringTie	exon	46000759	46000767	1000	+	.	gene_id "MSTRG.115645"; transcript_id "MSTRG.115645.106"; exon_number "21";
chr21	StringTie	exon	46001253	46001386	1000	+	.	gene_id "MSTRG.115645"; transcript_id "MSTRG.115645.106"; exon_number "22";
chr21	StringTie	exon	46001961	46002070	1000	+	.	gene_id "MSTRG.115645"; transcript_id "MSTRG.115645.106"; exon_number "23";
chr21	StringTie	exon	46002218	46002401	1000	+	.	gene_id "MSTRG.115645"; transcript_id "MSTRG.115645.106"; exon_number "24";
chr21	StringTie	exon	46002527	46002710	1000	+	.	gene_id "MSTRG.115645"; transcript_id "MSTRG.115645.106"; exon_number "25";
chr21	StringTie	exon	46003120	46003149	1000	+	.	gene_id "MSTRG.115645"; transcript_id "MSTRG.115645.106"; exon_number "26";
chr21	StringTie	exon	46003391	46005051	1000	+	.	gene_id "MSTRG.115645"; transcript_id "MSTRG.115645.106"; exon_number "27";
chr21	StringTie	transcript	45981742	46005050	1000	+	.	gene_id "MSTRG.115645"; transcript_id "MSTRG.115645.107";
chr21	StringTie	exon	45981742	45981947	1000	+	.	gene_id "MSTRG.115645"; transcript_id "MSTRG.115645.107"; exon_number "1";
chr21	StringTie	exon	45982634	45982763	1000	+	.	gene_id "MSTRG.115645"; transcript_id "MSTRG.115645.107"; exon_number "2";
chr21	StringTie	exon	45984269	45984469	1000	+	.	gene_id "MSTRG.115645"; transcript_id "MSTRG.115645.107"; exon_number "3";
chr21	StringTie	exon	45986526	45986685	1000	+	.	gene_id "MSTRG.115645"; transcript_id "MSTRG.115645.107"; exon_number "4";
chr21	StringTie	exon	45986944	45987072	1000	+	.	gene_id "MSTRG.115645"; transcript_id "MSTRG.115645.107"; exon_number "5";
chr21	StringTie	exon	45987155	45987175	1000	+	.	gene_id "MSTRG.115645"; transcript_id "MSTRG.115645.107"; exon_number "6";
chr21	StringTie	exon	45987499	45987519	1000	+	.	gene_id "MSTRG.115645"; transcript_id "MSTRG.115645.107"; exon_number "7";
chr21	StringTie	exon	45987610	45987618	1000	+	.	gene_id "MSTRG.115645"; transcript_id "MSTRG.115645.107"; exon_number "8";
chr21	StringTie	exon	45990256	45990284	1000	+	.	gene_id "MSTRG.115645"; transcript_id "MSTRG.115645.107"; exon_number "9";
chr21	StringTie	exon	45990378	45990422	1000	+	.	gene_id "MSTRG.115645"; transcript_id "MSTRG.115645.107"; exon_number "10";
chr21	StringTie	exon	45990773	45990826	1000	+	.	gene_id "MSTRG.115645"; transcript_id "MSTRG.115645.107"; exon_number "11";
chr21	StringTie	exon	45990979	45991041	1000	+	.	gene_id "MSTRG.115645"; transcript_id "MSTRG.115645.107"; exon_number "12";
chr21	StringTie	exon	45992010	45992072	1000	+	.	gene_id "MSTRG.115645"; transcript_id "MSTRG.115645.107"; exon_number "13";
chr21	StringTie	exon	45992164	45992217	1000	+	.	gene_id "MSTRG.115645"; transcript_id "MSTRG.115645.107"; exon_number "14";
chr21	StringTie	exon	45992363	45992398	1000	+	.	gene_id "MSTRG.115645"; transcript_id "MSTRG.115645.107"; exon_number "15";
chr21	StringTie	exon	45992748	45992810	1000	+	.	gene_id "MSTRG.115645"; transcript_id "MSTRG.115645.107"; exon_number "16";
chr21	StringTie	exon	45994167	45994229	1000	+	.	gene_id "MSTRG.115645"; transcript_id "MSTRG.115645.107"; exon_number "17";
chr21	StringTie	exon	45997421	45997483	1000	+	.	gene_id "MSTRG.115645"; transcript_id "MSTRG.115645.107"; exon_number "18";
chr21	StringTie	exon	45997700	45997762	1000	+	.	gene_id "MSTRG.115645"; transcript_id "MSTRG.115645.107"; exon_number "19";
chr21	StringTie	exon	45998121	45998171	1000	+	.	gene_id "MSTRG.115645"; transcript_id "MSTRG.115645.107"; exon_number "20";
chr21	StringTie	exon	45998398	45998433	1000	+	.	gene_id "MSTRG.115645"; transcript_id "MSTRG.115645.107"; exon_number "21";
chr21	StringTie	exon	45998897	45998959	1000	+	.	gene_id "MSTRG.115645"; transcript_id "MSTRG.115645.107"; exon_number "22";
chr21	StringTie	exon	45999153	45999218	1000	+	.	gene_id "MSTRG.115645"; transcript_id "MSTRG.115645.107"; exon_number "23";
chr21	StringTie	exon	45999657	45999692	1000	+	.	gene_id "MSTRG.115645"; transcript_id "MSTRG.115645.107"; exon_number "24";
chr21	StringTie	exon	46000331	46000367	1000	+	.	gene_id "MSTRG.115645"; transcript_id "MSTRG.115645.107"; exon_number "25";
chr21	StringTie	exon	46000759	46000767	1000	+	.	gene_id "MSTRG.115645"; transcript_id "MSTRG.115645.107"; exon_number "26";
chr21	StringTie	exon	46001253	46001386	1000	+	.	gene_id "MSTRG.115645"; transcript_id "MSTRG.115645.107"; exon_number "27";
chr21	StringTie	exon	46001961	46002070	1000	+	.	gene_id "MSTRG.115645"; transcript_id "MSTRG.115645.107"; exon_number "28";
chr21	StringTie	exon	46002218	46002401	1000	+	.	gene_id "MSTRG.115645"; transcript_id "MSTRG.115645.107"; exon_number "29";
chr21	StringTie	exon	46002527	46002710	1000	+	.	gene_id "MSTRG.115645"; transcript_id "MSTRG.115645.107"; exon_number "30";
chr21	StringTie	exon	46003120	46003149	1000	+	.	gene_id "MSTRG.115645"; transcript_id "MSTRG.115645.107"; exon_number "31";
chr21	StringTie	exon	46003391	46005050	1000	+	.	gene_id "MSTRG.115645"; transcript_id "MSTRG.115645.107"; exon_number "32";
chr21	StringTie	transcript	45981742	46005049	1000	+	.	gene_id "MSTRG.115645"; transcript_id "MSTRG.115645.108";
chr21	StringTie	exon	45981742	45981947	1000	+	.	gene_id "MSTRG.115645"; transcript_id "MSTRG.115645.108"; exon_number "1";
chr21	StringTie	exon	45982634	45982763	1000	+	.	gene_id "MSTRG.115645"; transcript_id "MSTRG.115645.108"; exon_number "2";
chr21	StringTie	exon	45984269	45984469	1000	+	.	gene_id "MSTRG.115645"; transcript_id "MSTRG.115645.108"; exon_number "3";
chr21	StringTie	exon	45986526	45986685	1000	+	.	gene_id "MSTRG.115645"; transcript_id "MSTRG.115645.108"; exon_number "4";
chr21	StringTie	exon	45986944	45987072	1000	+	.	gene_id "MSTRG.115645"; transcript_id "MSTRG.115645.108"; exon_number "5";
chr21	StringTie	exon	45987155	45987175	1000	+	.	gene_id "MSTRG.115645"; transcript_id "MSTRG.115645.108"; exon_number "6";
chr21	StringTie	exon	45987499	45987519	1000	+	.	gene_id "MSTRG.115645"; transcript_id "MSTRG.115645.108"; exon_number "7";
chr21	StringTie	exon	45987610	45987654	1000	+	.	gene_id "MSTRG.115645"; transcript_id "MSTRG.115645.108"; exon_number "8";
chr21	StringTie	exon	45989084	45989137	1000	+	.	gene_id "MSTRG.115645"; transcript_id "MSTRG.115645.108"; exon_number "9";
chr21	StringTie	exon	45989608	45989652	1000	+	.	gene_id "MSTRG.115645"; transcript_id "MSTRG.115645.108"; exon_number "10";
chr21	StringTie	exon	45989752	45989756	1000	+	.	gene_id "MSTRG.115645"; transcript_id "MSTRG.115645.108"; exon_number "11";
chr21	StringTie	exon	45990256	45990284	1000	+	.	gene_id "MSTRG.115645"; transcript_id "MSTRG.115645.108"; exon_number "12";
chr21	StringTie	exon	45990378	45990422	1000	+	.	gene_id "MSTRG.115645"; transcript_id "MSTRG.115645.108"; exon_number "13";
chr21	StringTie	exon	45990773	45990826	1000	+	.	gene_id "MSTRG.115645"; transcript_id "MSTRG.115645.108"; exon_number "14";
chr21	StringTie	exon	45990979	45991041	1000	+	.	gene_id "MSTRG.115645"; transcript_id "MSTRG.115645.108"; exon_number "15";
chr21	StringTie	exon	45992010	45992072	1000	+	.	gene_id "MSTRG.115645"; transcript_id "MSTRG.115645.108"; exon_number "16";
chr21	StringTie	exon	45992164	45992217	1000	+	.	gene_id "MSTRG.115645"; transcript_id "MSTRG.115645.108"; exon_number "17";
chr21	StringTie	exon	45992363	45992398	1000	+	.	gene_id "MSTRG.115645"; transcript_id "MSTRG.115645.108"; exon_number "18";
chr21	StringTie	exon	45992748	45992810	1000	+	.	gene_id "MSTRG.115645"; transcript_id "MSTRG.115645.108"; exon_number "19";
chr21	StringTie	exon	45994167	45994229	1000	+	.	gene_id "MSTRG.115645"; transcript_id "MSTRG.115645.108"; exon_number "20";
chr21	StringTie	exon	45997421	45997483	1000	+	.	gene_id "MSTRG.115645"; transcript_id "MSTRG.115645.108"; exon_number "21";
chr21	StringTie	exon	45997700	45997762	1000	+	.	gene_id "MSTRG.115645"; transcript_id "MSTRG.115645.108"; exon_number "22";
chr21	StringTie	exon	45998121	45998171	1000	+	.	gene_id "MSTRG.115645"; transcript_id "MSTRG.115645.108"; exon_number "23";
chr21	StringTie	exon	45998398	45998433	1000	+	.	gene_id "MSTRG.115645"; transcript_id "MSTRG.115645.108"; exon_number "24";
chr21	StringTie	exon	45998897	45998959	1000	+	.	gene_id "MSTRG.115645"; transcript_id "MSTRG.115645.108"; exon_number "25";
chr21	StringTie	exon	45999153	45999218	1000	+	.	gene_id "MSTRG.115645"; transcript_id "MSTRG.115645.108"; exon_number "26";
chr21	StringTie	exon	45999657	45999692	1000	+	.	gene_id "MSTRG.115645"; transcript_id "MSTRG.115645.108"; exon_number "27";
chr21	StringTie	exon	46000331	46000367	1000	+	.	gene_id "MSTRG.115645"; transcript_id "MSTRG.115645.108"; exon_number "28";
chr21	StringTie	exon	46000759	46000767	1000	+	.	gene_id "MSTRG.115645"; transcript_id "MSTRG.115645.108"; exon_number "29";
chr21	StringTie	exon	46001253	46001386	1000	+	.	gene_id "MSTRG.115645"; transcript_id "MSTRG.115645.108"; exon_number "30";
chr21	StringTie	exon	46001961	46002070	1000	+	.	gene_id "MSTRG.115645"; transcript_id "MSTRG.115645.108"; exon_number "31";
chr21	StringTie	exon	46002218	46002401	1000	+	.	gene_id "MSTRG.115645"; transcript_id "MSTRG.115645.108"; exon_number "32";
chr21	StringTie	exon	46002603	46002710	1000	+	.	gene_id "MSTRG.115645"; transcript_id "MSTRG.115645.108"; exon_number "33";
chr21	StringTie	exon	46003120	46003149	1000	+	.	gene_id "MSTRG.115645"; transcript_id "MSTRG.115645.108"; exon_number "34";
chr21	StringTie	exon	46003391	46005049	1000	+	.	gene_id "MSTRG.115645"; transcript_id "MSTRG.115645.108"; exon_number "35";
chr21	StringTie	transcript	45981744	46005068	1000	+	.	gene_id "MSTRG.115645"; transcript_id "MSTRG.115645.109";
chr21	StringTie	exon	45981744	45981947	1000	+	.	gene_id "MSTRG.115645"; transcript_id "MSTRG.115645.109"; exon_number "1";
chr21	StringTie	exon	45982634	45982763	1000	+	.	gene_id "MSTRG.115645"; transcript_id "MSTRG.115645.109"; exon_number "2";
chr21	StringTie	exon	45984269	45984469	1000	+	.	gene_id "MSTRG.115645"; transcript_id "MSTRG.115645.109"; exon_number "3";
chr21	StringTie	exon	45986526	45986685	1000	+	.	gene_id "MSTRG.115645"; transcript_id "MSTRG.115645.109"; exon_number "4";
chr21	StringTie	exon	45986944	45987072	1000	+	.	gene_id "MSTRG.115645"; transcript_id "MSTRG.115645.109"; exon_number "5";
chr21	StringTie	exon	45987155	45987175	1000	+	.	gene_id "MSTRG.115645"; transcript_id "MSTRG.115645.109"; exon_number "6";
chr21	StringTie	exon	45987499	45987519	1000	+	.	gene_id "MSTRG.115645"; transcript_id "MSTRG.115645.109"; exon_number "7";
chr21	StringTie	exon	45987610	45987654	1000	+	.	gene_id "MSTRG.115645"; transcript_id "MSTRG.115645.109"; exon_number "8";
chr21	StringTie	exon	45989084	45989137	1000	+	.	gene_id "MSTRG.115645"; transcript_id "MSTRG.115645.109"; exon_number "9";
chr21	StringTie	exon	45989608	45989652	1000	+	.	gene_id "MSTRG.115645"; transcript_id "MSTRG.115645.109"; exon_number "10";
chr21	StringTie	exon	45989752	45989778	1000	+	.	gene_id "MSTRG.115645"; transcript_id "MSTRG.115645.109"; exon_number "11";
chr21	StringTie	exon	45990258	45990284	1000	+	.	gene_id "MSTRG.115645"; transcript_id "MSTRG.115645.109"; exon_number "12";
chr21	StringTie	exon	45990378	45990422	1000	+	.	gene_id "MSTRG.115645"; transcript_id "MSTRG.115645.109"; exon_number "13";
chr21	StringTie	exon	45990773	45990826	1000	+	.	gene_id "MSTRG.115645"; transcript_id "MSTRG.115645.109"; exon_number "14";
chr21	StringTie	exon	45990979	45991041	1000	+	.	gene_id "MSTRG.115645"; transcript_id "MSTRG.115645.109"; exon_number "15";
chr21	StringTie	exon	45997421	45997483	1000	+	.	gene_id "MSTRG.115645"; transcript_id "MSTRG.115645.109"; exon_number "16";
chr21	StringTie	exon	45997700	45997762	1000	+	.	gene_id "MSTRG.115645"; transcript_id "MSTRG.115645.109"; exon_number "17";
chr21	StringTie	exon	45998121	45998171	1000	+	.	gene_id "MSTRG.115645"; transcript_id "MSTRG.115645.109"; exon_number "18";
chr21	StringTie	exon	45998398	45998433	1000	+	.	gene_id "MSTRG.115645"; transcript_id "MSTRG.115645.109"; exon_number "19";
chr21	StringTie	exon	45998897	45998959	1000	+	.	gene_id "MSTRG.115645"; transcript_id "MSTRG.115645.109"; exon_number "20";
chr21	StringTie	exon	45999153	45999530	1000	+	.	gene_id "MSTRG.115645"; transcript_id "MSTRG.115645.109"; exon_number "21";
chr21	StringTie	exon	45999657	45999692	1000	+	.	gene_id "MSTRG.115645"; transcript_id "MSTRG.115645.109"; exon_number "22";
chr21	StringTie	exon	46000331	46000367	1000	+	.	gene_id "MSTRG.115645"; transcript_id "MSTRG.115645.109"; exon_number "23";
chr21	StringTie	exon	46000759	46000767	1000	+	.	gene_id "MSTRG.115645"; transcript_id "MSTRG.115645.109"; exon_number "24";
chr21	StringTie	exon	46001253	46001386	1000	+	.	gene_id "MSTRG.115645"; transcript_id "MSTRG.115645.109"; exon_number "25";
chr21	StringTie	exon	46001961	46002070	1000	+	.	gene_id "MSTRG.115645"; transcript_id "MSTRG.115645.109"; exon_number "26";
chr21	StringTie	exon	46002218	46002401	1000	+	.	gene_id "MSTRG.115645"; transcript_id "MSTRG.115645.109"; exon_number "27";
chr21	StringTie	exon	46002527	46002710	1000	+	.	gene_id "MSTRG.115645"; transcript_id "MSTRG.115645.109"; exon_number "28";
chr21	StringTie	exon	46003120	46003149	1000	+	.	gene_id "MSTRG.115645"; transcript_id "MSTRG.115645.109"; exon_number "29";
chr21	StringTie	exon	46003391	46005068	1000	+	.	gene_id "MSTRG.115645"; transcript_id "MSTRG.115645.109"; exon_number "30";
chr21	StringTie	transcript	45981638	46005095	1000	+	.	gene_id "MSTRG.115645"; transcript_id "MSTRG.115645.11";
chr21	StringTie	exon	45981638	45981947	1000	+	.	gene_id "MSTRG.115645"; transcript_id "MSTRG.115645.11"; exon_number "1";
chr21	StringTie	exon	45982634	45982763	1000	+	.	gene_id "MSTRG.115645"; transcript_id "MSTRG.115645.11"; exon_number "2";
chr21	StringTie	exon	45984269	45984469	1000	+	.	gene_id "MSTRG.115645"; transcript_id "MSTRG.115645.11"; exon_number "3";
chr21	StringTie	exon	45986526	45986685	1000	+	.	gene_id "MSTRG.115645"; transcript_id "MSTRG.115645.11"; exon_number "4";
chr21	StringTie	exon	45986944	45987072	1000	+	.	gene_id "MSTRG.115645"; transcript_id "MSTRG.115645.11"; exon_number "5";
chr21	StringTie	exon	45987155	45987175	1000	+	.	gene_id "MSTRG.115645"; transcript_id "MSTRG.115645.11"; exon_number "6";
chr21	StringTie	exon	45987499	45987519	1000	+	.	gene_id "MSTRG.115645"; transcript_id "MSTRG.115645.11"; exon_number "7";
chr21	StringTie	exon	45987610	45987654	1000	+	.	gene_id "MSTRG.115645"; transcript_id "MSTRG.115645.11"; exon_number "8";
chr21	StringTie	exon	45989084	45989137	1000	+	.	gene_id "MSTRG.115645"; transcript_id "MSTRG.115645.11"; exon_number "9";
chr21	StringTie	exon	45989608	45989652	1000	+	.	gene_id "MSTRG.115645"; transcript_id "MSTRG.115645.11"; exon_number "10";
chr21	StringTie	exon	45989752	45989778	1000	+	.	gene_id "MSTRG.115645"; transcript_id "MSTRG.115645.11"; exon_number "11";
chr21	StringTie	exon	45990258	45990284	1000	+	.	gene_id "MSTRG.115645"; transcript_id "MSTRG.115645.11"; exon_number "12";
chr21	StringTie	exon	45990378	45990422	1000	+	.	gene_id "MSTRG.115645"; transcript_id "MSTRG.115645.11"; exon_number "13";
chr21	StringTie	exon	45990773	45990826	1000	+	.	gene_id "MSTRG.115645"; transcript_id "MSTRG.115645.11"; exon_number "14";
chr21	StringTie	exon	45990979	45991041	1000	+	.	gene_id "MSTRG.115645"; transcript_id "MSTRG.115645.11"; exon_number "15";
chr21	StringTie	exon	45992010	45992072	1000	+	.	gene_id "MSTRG.115645"; transcript_id "MSTRG.115645.11"; exon_number "16";
chr21	StringTie	exon	45992363	45992398	1000	+	.	gene_id "MSTRG.115645"; transcript_id "MSTRG.115645.11"; exon_number "17";
chr21	StringTie	exon	45992748	45992810	1000	+	.	gene_id "MSTRG.115645"; transcript_id "MSTRG.115645.11"; exon_number "18";
chr21	StringTie	exon	45994167	45994229	1000	+	.	gene_id "MSTRG.115645"; transcript_id "MSTRG.115645.11"; exon_number "19";
chr21	StringTie	exon	45997421	45997483	1000	+	.	gene_id "MSTRG.115645"; transcript_id "MSTRG.115645.11"; exon_number "20";
chr21	StringTie	exon	45997700	45997762	1000	+	.	gene_id "MSTRG.115645"; transcript_id "MSTRG.115645.11"; exon_number "21";
chr21	StringTie	exon	45998121	45998171	1000	+	.	gene_id "MSTRG.115645"; transcript_id "MSTRG.115645.11"; exon_number "22";
chr21	StringTie	exon	45998398	45998433	1000	+	.	gene_id "MSTRG.115645"; transcript_id "MSTRG.115645.11"; exon_number "23";
chr21	StringTie	exon	45998897	45998959	1000	+	.	gene_id "MSTRG.115645"; transcript_id "MSTRG.115645.11"; exon_number "24";
chr21	StringTie	exon	45999153	45999218	1000	+	.	gene_id "MSTRG.115645"; transcript_id "MSTRG.115645.11"; exon_number "25";
chr21	StringTie	exon	45999657	45999692	1000	+	.	gene_id "MSTRG.115645"; transcript_id "MSTRG.115645.11"; exon_number "26";
chr21	StringTie	exon	46000331	46000367	1000	+	.	gene_id "MSTRG.115645"; transcript_id "MSTRG.115645.11"; exon_number "27";
chr21	StringTie	exon	46000759	46000767	1000	+	.	gene_id "MSTRG.115645"; transcript_id "MSTRG.115645.11"; exon_number "28";
chr21	StringTie	exon	46001253	46001386	1000	+	.	gene_id "MSTRG.115645"; transcript_id "MSTRG.115645.11"; exon_number "29";
chr21	StringTie	exon	46001961	46002070	1000	+	.	gene_id "MSTRG.115645"; transcript_id "MSTRG.115645.11"; exon_number "30";
chr21	StringTie	exon	46002218	46002401	1000	+	.	gene_id "MSTRG.115645"; transcript_id "MSTRG.115645.11"; exon_number "31";
chr21	StringTie	exon	46002527	46002710	1000	+	.	gene_id "MSTRG.115645"; transcript_id "MSTRG.115645.11"; exon_number "32";
chr21	StringTie	exon	46003120	46003149	1000	+	.	gene_id "MSTRG.115645"; transcript_id "MSTRG.115645.11"; exon_number "33";
chr21	StringTie	exon	46003391	46005095	1000	+	.	gene_id "MSTRG.115645"; transcript_id "MSTRG.115645.11"; exon_number "34";
chr21	StringTie	transcript	45981744	46005068	1000	+	.	gene_id "MSTRG.115645"; transcript_id "MSTRG.115645.110";
chr21	StringTie	exon	45981744	45981947	1000	+	.	gene_id "MSTRG.115645"; transcript_id "MSTRG.115645.110"; exon_number "1";
chr21	StringTie	exon	45982634	45982763	1000	+	.	gene_id "MSTRG.115645"; transcript_id "MSTRG.115645.110"; exon_number "2";
chr21	StringTie	exon	45984269	45984469	1000	+	.	gene_id "MSTRG.115645"; transcript_id "MSTRG.115645.110"; exon_number "3";
chr21	StringTie	exon	45986526	45986685	1000	+	.	gene_id "MSTRG.115645"; transcript_id "MSTRG.115645.110"; exon_number "4";
chr21	StringTie	exon	45986944	45987072	1000	+	.	gene_id "MSTRG.115645"; transcript_id "MSTRG.115645.110"; exon_number "5";
chr21	StringTie	exon	45987155	45987175	1000	+	.	gene_id "MSTRG.115645"; transcript_id "MSTRG.115645.110"; exon_number "6";
chr21	StringTie	exon	45987499	45987519	1000	+	.	gene_id "MSTRG.115645"; transcript_id "MSTRG.115645.110"; exon_number "7";
chr21	StringTie	exon	45987610	45987654	1000	+	.	gene_id "MSTRG.115645"; transcript_id "MSTRG.115645.110"; exon_number "8";
chr21	StringTie	exon	45989084	45989137	1000	+	.	gene_id "MSTRG.115645"; transcript_id "MSTRG.115645.110"; exon_number "9";
chr21	StringTie	exon	45989608	45989652	1000	+	.	gene_id "MSTRG.115645"; transcript_id "MSTRG.115645.110"; exon_number "10";
chr21	StringTie	exon	45989752	45989778	1000	+	.	gene_id "MSTRG.115645"; transcript_id "MSTRG.115645.110"; exon_number "11";
chr21	StringTie	exon	45990258	45990284	1000	+	.	gene_id "MSTRG.115645"; transcript_id "MSTRG.115645.110"; exon_number "12";
chr21	StringTie	exon	45990378	45990422	1000	+	.	gene_id "MSTRG.115645"; transcript_id "MSTRG.115645.110"; exon_number "13";
chr21	StringTie	exon	45990773	45990826	1000	+	.	gene_id "MSTRG.115645"; transcript_id "MSTRG.115645.110"; exon_number "14";
chr21	StringTie	exon	45990979	45991041	1000	+	.	gene_id "MSTRG.115645"; transcript_id "MSTRG.115645.110"; exon_number "15";
chr21	StringTie	exon	45997421	45997483	1000	+	.	gene_id "MSTRG.115645"; transcript_id "MSTRG.115645.110"; exon_number "16";
chr21	StringTie	exon	45997700	45997762	1000	+	.	gene_id "MSTRG.115645"; transcript_id "MSTRG.115645.110"; exon_number "17";
chr21	StringTie	exon	45998121	45998171	1000	+	.	gene_id "MSTRG.115645"; transcript_id "MSTRG.115645.110"; exon_number "18";
chr21	StringTie	exon	45998398	45998433	1000	+	.	gene_id "MSTRG.115645"; transcript_id "MSTRG.115645.110"; exon_number "19";
chr21	StringTie	exon	45998897	45998959	1000	+	.	gene_id "MSTRG.115645"; transcript_id "MSTRG.115645.110"; exon_number "20";
chr21	StringTie	exon	45999153	45999218	1000	+	.	gene_id "MSTRG.115645"; transcript_id "MSTRG.115645.110"; exon_number "21";
chr21	StringTie	exon	45999657	45999692	1000	+	.	gene_id "MSTRG.115645"; transcript_id "MSTRG.115645.110"; exon_number "22";
chr21	StringTie	exon	46000331	46000367	1000	+	.	gene_id "MSTRG.115645"; transcript_id "MSTRG.115645.110"; exon_number "23";
chr21	StringTie	exon	46000759	46000767	1000	+	.	gene_id "MSTRG.115645"; transcript_id "MSTRG.115645.110"; exon_number "24";
chr21	StringTie	exon	46001253	46001386	1000	+	.	gene_id "MSTRG.115645"; transcript_id "MSTRG.115645.110"; exon_number "25";
chr21	StringTie	exon	46001961	46002070	1000	+	.	gene_id "MSTRG.115645"; transcript_id "MSTRG.115645.110"; exon_number "26";
chr21	StringTie	exon	46002218	46002401	1000	+	.	gene_id "MSTRG.115645"; transcript_id "MSTRG.115645.110"; exon_number "27";
chr21	StringTie	exon	46002527	46002710	1000	+	.	gene_id "MSTRG.115645"; transcript_id "MSTRG.115645.110"; exon_number "28";
chr21	StringTie	exon	46003120	46003149	1000	+	.	gene_id "MSTRG.115645"; transcript_id "MSTRG.115645.110"; exon_number "29";
chr21	StringTie	exon	46003391	46003998	1000	+	.	gene_id "MSTRG.115645"; transcript_id "MSTRG.115645.110"; exon_number "30";
chr21	StringTie	exon	46004576	46005068	1000	+	.	gene_id "MSTRG.115645"; transcript_id "MSTRG.115645.110"; exon_number "31";
chr21	StringTie	transcript	45981745	46005048	1000	+	.	gene_id "MSTRG.115645"; transcript_id "MSTRG.115645.111";
chr21	StringTie	exon	45981745	45981947	1000	+	.	gene_id "MSTRG.115645"; transcript_id "MSTRG.115645.111"; exon_number "1";
chr21	StringTie	exon	45982634	45982763	1000	+	.	gene_id "MSTRG.115645"; transcript_id "MSTRG.115645.111"; exon_number "2";
chr21	StringTie	exon	45984269	45984469	1000	+	.	gene_id "MSTRG.115645"; transcript_id "MSTRG.115645.111"; exon_number "3";
chr21	StringTie	exon	45986526	45986685	1000	+	.	gene_id "MSTRG.115645"; transcript_id "MSTRG.115645.111"; exon_number "4";
chr21	StringTie	exon	45986944	45987072	1000	+	.	gene_id "MSTRG.115645"; transcript_id "MSTRG.115645.111"; exon_number "5";
chr21	StringTie	exon	45987155	45987175	1000	+	.	gene_id "MSTRG.115645"; transcript_id "MSTRG.115645.111"; exon_number "6";
chr21	StringTie	exon	45987499	45987519	1000	+	.	gene_id "MSTRG.115645"; transcript_id "MSTRG.115645.111"; exon_number "7";
chr21	StringTie	exon	45987610	45987654	1000	+	.	gene_id "MSTRG.115645"; transcript_id "MSTRG.115645.111"; exon_number "8";
chr21	StringTie	exon	45989084	45989137	1000	+	.	gene_id "MSTRG.115645"; transcript_id "MSTRG.115645.111"; exon_number "9";
chr21	StringTie	exon	45989608	45989652	1000	+	.	gene_id "MSTRG.115645"; transcript_id "MSTRG.115645.111"; exon_number "10";
chr21	StringTie	exon	45989752	45989778	1000	+	.	gene_id "MSTRG.115645"; transcript_id "MSTRG.115645.111"; exon_number "11";
chr21	StringTie	exon	45990258	45990284	1000	+	.	gene_id "MSTRG.115645"; transcript_id "MSTRG.115645.111"; exon_number "12";
chr21	StringTie	exon	45990378	45990422	1000	+	.	gene_id "MSTRG.115645"; transcript_id "MSTRG.115645.111"; exon_number "13";
chr21	StringTie	exon	45990773	45990826	1000	+	.	gene_id "MSTRG.115645"; transcript_id "MSTRG.115645.111"; exon_number "14";
chr21	StringTie	exon	45990979	45991041	1000	+	.	gene_id "MSTRG.115645"; transcript_id "MSTRG.115645.111"; exon_number "15";
chr21	StringTie	exon	45992010	45992053	1000	+	.	gene_id "MSTRG.115645"; transcript_id "MSTRG.115645.111"; exon_number "16";
chr21	StringTie	exon	45992775	45992810	1000	+	.	gene_id "MSTRG.115645"; transcript_id "MSTRG.115645.111"; exon_number "17";
chr21	StringTie	exon	45994167	45994229	1000	+	.	gene_id "MSTRG.115645"; transcript_id "MSTRG.115645.111"; exon_number "18";
chr21	StringTie	exon	45997421	45997483	1000	+	.	gene_id "MSTRG.115645"; transcript_id "MSTRG.115645.111"; exon_number "19";
chr21	StringTie	exon	45997700	45997762	1000	+	.	gene_id "MSTRG.115645"; transcript_id "MSTRG.115645.111"; exon_number "20";
chr21	StringTie	exon	45998121	45998171	1000	+	.	gene_id "MSTRG.115645"; transcript_id "MSTRG.115645.111"; exon_number "21";
chr21	StringTie	exon	45998398	45998433	1000	+	.	gene_id "MSTRG.115645"; transcript_id "MSTRG.115645.111"; exon_number "22";
chr21	StringTie	exon	45998897	45998959	1000	+	.	gene_id "MSTRG.115645"; transcript_id "MSTRG.115645.111"; exon_number "23";
chr21	StringTie	exon	45999153	45999218	1000	+	.	gene_id "MSTRG.115645"; transcript_id "MSTRG.115645.111"; exon_number "24";
chr21	StringTie	exon	45999657	45999692	1000	+	.	gene_id "MSTRG.115645"; transcript_id "MSTRG.115645.111"; exon_number "25";
chr21	StringTie	exon	46000331	46000367	1000	+	.	gene_id "MSTRG.115645"; transcript_id "MSTRG.115645.111"; exon_number "26";
chr21	StringTie	exon	46000759	46000767	1000	+	.	gene_id "MSTRG.115645"; transcript_id "MSTRG.115645.111"; exon_number "27";
chr21	StringTie	exon	46001253	46001386	1000	+	.	gene_id "MSTRG.115645"; transcript_id "MSTRG.115645.111"; exon_number "28";
chr21	StringTie	exon	46001961	46002070	1000	+	.	gene_id "MSTRG.115645"; transcript_id "MSTRG.115645.111"; exon_number "29";
chr21	StringTie	exon	46002218	46002401	1000	+	.	gene_id "MSTRG.115645"; transcript_id "MSTRG.115645.111"; exon_number "30";
chr21	StringTie	exon	46002527	46002710	1000	+	.	gene_id "MSTRG.115645"; transcript_id "MSTRG.115645.111"; exon_number "31";
chr21	StringTie	exon	46003120	46003149	1000	+	.	gene_id "MSTRG.115645"; transcript_id "MSTRG.115645.111"; exon_number "32";
chr21	StringTie	exon	46003391	46005048	1000	+	.	gene_id "MSTRG.115645"; transcript_id "MSTRG.115645.111"; exon_number "33";
chr21	StringTie	transcript	45981745	46005048	1000	+	.	gene_id "MSTRG.115645"; transcript_id "MSTRG.115645.112";
chr21	StringTie	exon	45981745	45981841	1000	+	.	gene_id "MSTRG.115645"; transcript_id "MSTRG.115645.112"; exon_number "1";
chr21	StringTie	exon	45981890	45981947	1000	+	.	gene_id "MSTRG.115645"; transcript_id "MSTRG.115645.112"; exon_number "2";
chr21	StringTie	exon	45982634	45982763	1000	+	.	gene_id "MSTRG.115645"; transcript_id "MSTRG.115645.112"; exon_number "3";
chr21	StringTie	exon	45984269	45984469	1000	+	.	gene_id "MSTRG.115645"; transcript_id "MSTRG.115645.112"; exon_number "4";
chr21	StringTie	exon	45986526	45986685	1000	+	.	gene_id "MSTRG.115645"; transcript_id "MSTRG.115645.112"; exon_number "5";
chr21	StringTie	exon	45986944	45987072	1000	+	.	gene_id "MSTRG.115645"; transcript_id "MSTRG.115645.112"; exon_number "6";
chr21	StringTie	exon	45987155	45987175	1000	+	.	gene_id "MSTRG.115645"; transcript_id "MSTRG.115645.112"; exon_number "7";
chr21	StringTie	exon	45987499	45987519	1000	+	.	gene_id "MSTRG.115645"; transcript_id "MSTRG.115645.112"; exon_number "8";
chr21	StringTie	exon	45987610	45987654	1000	+	.	gene_id "MSTRG.115645"; transcript_id "MSTRG.115645.112"; exon_number "9";
chr21	StringTie	exon	45989084	45989098	1000	+	.	gene_id "MSTRG.115645"; transcript_id "MSTRG.115645.112"; exon_number "10";
chr21	StringTie	exon	45990263	45990284	1000	+	.	gene_id "MSTRG.115645"; transcript_id "MSTRG.115645.112"; exon_number "11";
chr21	StringTie	exon	45990378	45990422	1000	+	.	gene_id "MSTRG.115645"; transcript_id "MSTRG.115645.112"; exon_number "12";
chr21	StringTie	exon	45990773	45990826	1000	+	.	gene_id "MSTRG.115645"; transcript_id "MSTRG.115645.112"; exon_number "13";
chr21	StringTie	exon	45990979	45991041	1000	+	.	gene_id "MSTRG.115645"; transcript_id "MSTRG.115645.112"; exon_number "14";
chr21	StringTie	exon	45992010	45992072	1000	+	.	gene_id "MSTRG.115645"; transcript_id "MSTRG.115645.112"; exon_number "15";
chr21	StringTie	exon	45992164	45992217	1000	+	.	gene_id "MSTRG.115645"; transcript_id "MSTRG.115645.112"; exon_number "16";
chr21	StringTie	exon	45992363	45992398	1000	+	.	gene_id "MSTRG.115645"; transcript_id "MSTRG.115645.112"; exon_number "17";
chr21	StringTie	exon	45992748	45992810	1000	+	.	gene_id "MSTRG.115645"; transcript_id "MSTRG.115645.112"; exon_number "18";
chr21	StringTie	exon	45994167	45994229	1000	+	.	gene_id "MSTRG.115645"; transcript_id "MSTRG.115645.112"; exon_number "19";
chr21	StringTie	exon	45997421	45997483	1000	+	.	gene_id "MSTRG.115645"; transcript_id "MSTRG.115645.112"; exon_number "20";
chr21	StringTie	exon	45997700	45997762	1000	+	.	gene_id "MSTRG.115645"; transcript_id "MSTRG.115645.112"; exon_number "21";
chr21	StringTie	exon	45998121	45998171	1000	+	.	gene_id "MSTRG.115645"; transcript_id "MSTRG.115645.112"; exon_number "22";
chr21	StringTie	exon	45998398	45998433	1000	+	.	gene_id "MSTRG.115645"; transcript_id "MSTRG.115645.112"; exon_number "23";
chr21	StringTie	exon	45998897	45998959	1000	+	.	gene_id "MSTRG.115645"; transcript_id "MSTRG.115645.112"; exon_number "24";
chr21	StringTie	exon	45999153	45999218	1000	+	.	gene_id "MSTRG.115645"; transcript_id "MSTRG.115645.112"; exon_number "25";
chr21	StringTie	exon	45999657	45999692	1000	+	.	gene_id "MSTRG.115645"; transcript_id "MSTRG.115645.112"; exon_number "26";
chr21	StringTie	exon	46000331	46000367	1000	+	.	gene_id "MSTRG.115645"; transcript_id "MSTRG.115645.112"; exon_number "27";
chr21	StringTie	exon	46000759	46000767	1000	+	.	gene_id "MSTRG.115645"; transcript_id "MSTRG.115645.112"; exon_number "28";
chr21	StringTie	exon	46001253	46001386	1000	+	.	gene_id "MSTRG.115645"; transcript_id "MSTRG.115645.112"; exon_number "29";
chr21	StringTie	exon	46001961	46002070	1000	+	.	gene_id "MSTRG.115645"; transcript_id "MSTRG.115645.112"; exon_number "30";
chr21	StringTie	exon	46002218	46002401	1000	+	.	gene_id "MSTRG.115645"; transcript_id "MSTRG.115645.112"; exon_number "31";
chr21	StringTie	exon	46002527	46002710	1000	+	.	gene_id "MSTRG.115645"; transcript_id "MSTRG.115645.112"; exon_number "32";
chr21	StringTie	exon	46003120	46003149	1000	+	.	gene_id "MSTRG.115645"; transcript_id "MSTRG.115645.112"; exon_number "33";
chr21	StringTie	exon	46003391	46005048	1000	+	.	gene_id "MSTRG.115645"; transcript_id "MSTRG.115645.112"; exon_number "34";
chr21	StringTie	transcript	45981746	46005084	1000	+	.	gene_id "MSTRG.115645"; transcript_id "MSTRG.115645.113";
chr21	StringTie	exon	45981746	45981947	1000	+	.	gene_id "MSTRG.115645"; transcript_id "MSTRG.115645.113"; exon_number "1";
chr21	StringTie	exon	45982634	45982763	1000	+	.	gene_id "MSTRG.115645"; transcript_id "MSTRG.115645.113"; exon_number "2";
chr21	StringTie	exon	45984269	45984469	1000	+	.	gene_id "MSTRG.115645"; transcript_id "MSTRG.115645.113"; exon_number "3";
chr21	StringTie	exon	45986526	45986685	1000	+	.	gene_id "MSTRG.115645"; transcript_id "MSTRG.115645.113"; exon_number "4";
chr21	StringTie	exon	45986944	45987072	1000	+	.	gene_id "MSTRG.115645"; transcript_id "MSTRG.115645.113"; exon_number "5";
chr21	StringTie	exon	45987155	45987175	1000	+	.	gene_id "MSTRG.115645"; transcript_id "MSTRG.115645.113"; exon_number "6";
chr21	StringTie	exon	45987499	45987519	1000	+	.	gene_id "MSTRG.115645"; transcript_id "MSTRG.115645.113"; exon_number "7";
chr21	StringTie	exon	45987610	45987654	1000	+	.	gene_id "MSTRG.115645"; transcript_id "MSTRG.115645.113"; exon_number "8";
chr21	StringTie	exon	45989084	45989137	1000	+	.	gene_id "MSTRG.115645"; transcript_id "MSTRG.115645.113"; exon_number "9";
chr21	StringTie	exon	45989608	45989652	1000	+	.	gene_id "MSTRG.115645"; transcript_id "MSTRG.115645.113"; exon_number "10";
chr21	StringTie	exon	45989752	45989778	1000	+	.	gene_id "MSTRG.115645"; transcript_id "MSTRG.115645.113"; exon_number "11";
chr21	StringTie	exon	45990258	45990284	1000	+	.	gene_id "MSTRG.115645"; transcript_id "MSTRG.115645.113"; exon_number "12";
chr21	StringTie	exon	45990378	45990422	1000	+	.	gene_id "MSTRG.115645"; transcript_id "MSTRG.115645.113"; exon_number "13";
chr21	StringTie	exon	45990773	45990826	1000	+	.	gene_id "MSTRG.115645"; transcript_id "MSTRG.115645.113"; exon_number "14";
chr21	StringTie	exon	45990979	45991041	1000	+	.	gene_id "MSTRG.115645"; transcript_id "MSTRG.115645.113"; exon_number "15";
chr21	StringTie	exon	45992010	45992072	1000	+	.	gene_id "MSTRG.115645"; transcript_id "MSTRG.115645.113"; exon_number "16";
chr21	StringTie	exon	45992164	45992217	1000	+	.	gene_id "MSTRG.115645"; transcript_id "MSTRG.115645.113"; exon_number "17";
chr21	StringTie	exon	45992363	45992398	1000	+	.	gene_id "MSTRG.115645"; transcript_id "MSTRG.115645.113"; exon_number "18";
chr21	StringTie	exon	45992748	45992810	1000	+	.	gene_id "MSTRG.115645"; transcript_id "MSTRG.115645.113"; exon_number "19";
chr21	StringTie	exon	45994167	45994229	1000	+	.	gene_id "MSTRG.115645"; transcript_id "MSTRG.115645.113"; exon_number "20";
chr21	StringTie	exon	45997421	45997483	1000	+	.	gene_id "MSTRG.115645"; transcript_id "MSTRG.115645.113"; exon_number "21";
chr21	StringTie	exon	45997700	45997762	1000	+	.	gene_id "MSTRG.115645"; transcript_id "MSTRG.115645.113"; exon_number "22";
chr21	StringTie	exon	45998121	45998171	1000	+	.	gene_id "MSTRG.115645"; transcript_id "MSTRG.115645.113"; exon_number "23";
chr21	StringTie	exon	45998398	45998433	1000	+	.	gene_id "MSTRG.115645"; transcript_id "MSTRG.115645.113"; exon_number "24";
chr21	StringTie	exon	45998897	45998959	1000	+	.	gene_id "MSTRG.115645"; transcript_id "MSTRG.115645.113"; exon_number "25";
chr21	StringTie	exon	45999153	45999218	1000	+	.	gene_id "MSTRG.115645"; transcript_id "MSTRG.115645.113"; exon_number "26";
chr21	StringTie	exon	45999657	45999692	1000	+	.	gene_id "MSTRG.115645"; transcript_id "MSTRG.115645.113"; exon_number "27";
chr21	StringTie	exon	46000331	46000367	1000	+	.	gene_id "MSTRG.115645"; transcript_id "MSTRG.115645.113"; exon_number "28";
chr21	StringTie	exon	46000759	46000767	1000	+	.	gene_id "MSTRG.115645"; transcript_id "MSTRG.115645.113"; exon_number "29";
chr21	StringTie	exon	46001253	46001386	1000	+	.	gene_id "MSTRG.115645"; transcript_id "MSTRG.115645.113"; exon_number "30";
chr21	StringTie	exon	46001961	46002070	1000	+	.	gene_id "MSTRG.115645"; transcript_id "MSTRG.115645.113"; exon_number "31";
chr21	StringTie	exon	46002218	46002401	1000	+	.	gene_id "MSTRG.115645"; transcript_id "MSTRG.115645.113"; exon_number "32";
chr21	StringTie	exon	46002603	46002710	1000	+	.	gene_id "MSTRG.115645"; transcript_id "MSTRG.115645.113"; exon_number "33";
chr21	StringTie	exon	46003120	46003149	1000	+	.	gene_id "MSTRG.115645"; transcript_id "MSTRG.115645.113"; exon_number "34";
chr21	StringTie	exon	46003391	46005084	1000	+	.	gene_id "MSTRG.115645"; transcript_id "MSTRG.115645.113"; exon_number "35";
chr21	StringTie	transcript	45981747	46005050	1000	+	.	gene_id "MSTRG.115645"; transcript_id "MSTRG.115645.114";
chr21	StringTie	exon	45981747	45981947	1000	+	.	gene_id "MSTRG.115645"; transcript_id "MSTRG.115645.114"; exon_number "1";
chr21	StringTie	exon	45982634	45982763	1000	+	.	gene_id "MSTRG.115645"; transcript_id "MSTRG.115645.114"; exon_number "2";
chr21	StringTie	exon	45984269	45984469	1000	+	.	gene_id "MSTRG.115645"; transcript_id "MSTRG.115645.114"; exon_number "3";
chr21	StringTie	exon	45986526	45986685	1000	+	.	gene_id "MSTRG.115645"; transcript_id "MSTRG.115645.114"; exon_number "4";
chr21	StringTie	exon	45986944	45987072	1000	+	.	gene_id "MSTRG.115645"; transcript_id "MSTRG.115645.114"; exon_number "5";
chr21	StringTie	exon	45987155	45987175	1000	+	.	gene_id "MSTRG.115645"; transcript_id "MSTRG.115645.114"; exon_number "6";
chr21	StringTie	exon	45987499	45987519	1000	+	.	gene_id "MSTRG.115645"; transcript_id "MSTRG.115645.114"; exon_number "7";
chr21	StringTie	exon	45987610	45987654	1000	+	.	gene_id "MSTRG.115645"; transcript_id "MSTRG.115645.114"; exon_number "8";
chr21	StringTie	exon	45989084	45989137	1000	+	.	gene_id "MSTRG.115645"; transcript_id "MSTRG.115645.114"; exon_number "9";
chr21	StringTie	exon	45989608	45989652	1000	+	.	gene_id "MSTRG.115645"; transcript_id "MSTRG.115645.114"; exon_number "10";
chr21	StringTie	exon	45989752	45989778	1000	+	.	gene_id "MSTRG.115645"; transcript_id "MSTRG.115645.114"; exon_number "11";
chr21	StringTie	exon	45990258	45990284	1000	+	.	gene_id "MSTRG.115645"; transcript_id "MSTRG.115645.114"; exon_number "12";
chr21	StringTie	exon	45990378	45990422	1000	+	.	gene_id "MSTRG.115645"; transcript_id "MSTRG.115645.114"; exon_number "13";
chr21	StringTie	exon	45990773	45990826	1000	+	.	gene_id "MSTRG.115645"; transcript_id "MSTRG.115645.114"; exon_number "14";
chr21	StringTie	exon	45990979	45991041	1000	+	.	gene_id "MSTRG.115645"; transcript_id "MSTRG.115645.114"; exon_number "15";
chr21	StringTie	exon	45992010	45992072	1000	+	.	gene_id "MSTRG.115645"; transcript_id "MSTRG.115645.114"; exon_number "16";
chr21	StringTie	exon	45992164	45992217	1000	+	.	gene_id "MSTRG.115645"; transcript_id "MSTRG.115645.114"; exon_number "17";
chr21	StringTie	exon	45992363	45992398	1000	+	.	gene_id "MSTRG.115645"; transcript_id "MSTRG.115645.114"; exon_number "18";
chr21	StringTie	exon	45992748	45992810	1000	+	.	gene_id "MSTRG.115645"; transcript_id "MSTRG.115645.114"; exon_number "19";
chr21	StringTie	exon	45994167	45994229	1000	+	.	gene_id "MSTRG.115645"; transcript_id "MSTRG.115645.114"; exon_number "20";
chr21	StringTie	exon	45997421	45997483	1000	+	.	gene_id "MSTRG.115645"; transcript_id "MSTRG.115645.114"; exon_number "21";
chr21	StringTie	exon	45997700	45997762	1000	+	.	gene_id "MSTRG.115645"; transcript_id "MSTRG.115645.114"; exon_number "22";
chr21	StringTie	exon	45998121	45998171	1000	+	.	gene_id "MSTRG.115645"; transcript_id "MSTRG.115645.114"; exon_number "23";
chr21	StringTie	exon	45998398	45998433	1000	+	.	gene_id "MSTRG.115645"; transcript_id "MSTRG.115645.114"; exon_number "24";
chr21	StringTie	exon	45998897	45998959	1000	+	.	gene_id "MSTRG.115645"; transcript_id "MSTRG.115645.114"; exon_number "25";
chr21	StringTie	exon	45999153	45999218	1000	+	.	gene_id "MSTRG.115645"; transcript_id "MSTRG.115645.114"; exon_number "26";
chr21	StringTie	exon	45999657	45999692	1000	+	.	gene_id "MSTRG.115645"; transcript_id "MSTRG.115645.114"; exon_number "27";
chr21	StringTie	exon	46000331	46000367	1000	+	.	gene_id "MSTRG.115645"; transcript_id "MSTRG.115645.114"; exon_number "28";
chr21	StringTie	exon	46000759	46000767	1000	+	.	gene_id "MSTRG.115645"; transcript_id "MSTRG.115645.114"; exon_number "29";
chr21	StringTie	exon	46001253	46001386	1000	+	.	gene_id "MSTRG.115645"; transcript_id "MSTRG.115645.114"; exon_number "30";
chr21	StringTie	exon	46001961	46002070	1000	+	.	gene_id "MSTRG.115645"; transcript_id "MSTRG.115645.114"; exon_number "31";
chr21	StringTie	exon	46002218	46002401	1000	+	.	gene_id "MSTRG.115645"; transcript_id "MSTRG.115645.114"; exon_number "32";
chr21	StringTie	exon	46002527	46002710	1000	+	.	gene_id "MSTRG.115645"; transcript_id "MSTRG.115645.114"; exon_number "33";
chr21	StringTie	exon	46003391	46005050	1000	+	.	gene_id "MSTRG.115645"; transcript_id "MSTRG.115645.114"; exon_number "34";
chr21	StringTie	transcript	45981747	46005050	1000	+	.	gene_id "MSTRG.115645"; transcript_id "MSTRG.115645.115";
chr21	StringTie	exon	45981747	45981947	1000	+	.	gene_id "MSTRG.115645"; transcript_id "MSTRG.115645.115"; exon_number "1";
chr21	StringTie	exon	45982634	45982763	1000	+	.	gene_id "MSTRG.115645"; transcript_id "MSTRG.115645.115"; exon_number "2";
chr21	StringTie	exon	45984269	45984469	1000	+	.	gene_id "MSTRG.115645"; transcript_id "MSTRG.115645.115"; exon_number "3";
chr21	StringTie	exon	45986526	45986685	1000	+	.	gene_id "MSTRG.115645"; transcript_id "MSTRG.115645.115"; exon_number "4";
chr21	StringTie	exon	45986944	45987072	1000	+	.	gene_id "MSTRG.115645"; transcript_id "MSTRG.115645.115"; exon_number "5";
chr21	StringTie	exon	45987155	45987175	1000	+	.	gene_id "MSTRG.115645"; transcript_id "MSTRG.115645.115"; exon_number "6";
chr21	StringTie	exon	45987499	45987519	1000	+	.	gene_id "MSTRG.115645"; transcript_id "MSTRG.115645.115"; exon_number "7";
chr21	StringTie	exon	45987610	45987654	1000	+	.	gene_id "MSTRG.115645"; transcript_id "MSTRG.115645.115"; exon_number "8";
chr21	StringTie	exon	45989084	45989137	1000	+	.	gene_id "MSTRG.115645"; transcript_id "MSTRG.115645.115"; exon_number "9";
chr21	StringTie	exon	45989608	45989652	1000	+	.	gene_id "MSTRG.115645"; transcript_id "MSTRG.115645.115"; exon_number "10";
chr21	StringTie	exon	45989752	45990284	1000	+	.	gene_id "MSTRG.115645"; transcript_id "MSTRG.115645.115"; exon_number "11";
chr21	StringTie	exon	45990378	45990422	1000	+	.	gene_id "MSTRG.115645"; transcript_id "MSTRG.115645.115"; exon_number "12";
chr21	StringTie	exon	45990773	45990826	1000	+	.	gene_id "MSTRG.115645"; transcript_id "MSTRG.115645.115"; exon_number "13";
chr21	StringTie	exon	45990979	45991041	1000	+	.	gene_id "MSTRG.115645"; transcript_id "MSTRG.115645.115"; exon_number "14";
chr21	StringTie	exon	45992010	45992072	1000	+	.	gene_id "MSTRG.115645"; transcript_id "MSTRG.115645.115"; exon_number "15";
chr21	StringTie	exon	45992164	45992217	1000	+	.	gene_id "MSTRG.115645"; transcript_id "MSTRG.115645.115"; exon_number "16";
chr21	StringTie	exon	45992363	45992398	1000	+	.	gene_id "MSTRG.115645"; transcript_id "MSTRG.115645.115"; exon_number "17";
chr21	StringTie	exon	45992748	45992810	1000	+	.	gene_id "MSTRG.115645"; transcript_id "MSTRG.115645.115"; exon_number "18";
chr21	StringTie	exon	45994167	45994229	1000	+	.	gene_id "MSTRG.115645"; transcript_id "MSTRG.115645.115"; exon_number "19";
chr21	StringTie	exon	45997421	45997483	1000	+	.	gene_id "MSTRG.115645"; transcript_id "MSTRG.115645.115"; exon_number "20";
chr21	StringTie	exon	45997700	45997762	1000	+	.	gene_id "MSTRG.115645"; transcript_id "MSTRG.115645.115"; exon_number "21";
chr21	StringTie	exon	45998121	45998171	1000	+	.	gene_id "MSTRG.115645"; transcript_id "MSTRG.115645.115"; exon_number "22";
chr21	StringTie	exon	45998398	45998433	1000	+	.	gene_id "MSTRG.115645"; transcript_id "MSTRG.115645.115"; exon_number "23";
chr21	StringTie	exon	45998897	45998959	1000	+	.	gene_id "MSTRG.115645"; transcript_id "MSTRG.115645.115"; exon_number "24";
chr21	StringTie	exon	45999153	45999236	1000	+	.	gene_id "MSTRG.115645"; transcript_id "MSTRG.115645.115"; exon_number "25";
chr21	StringTie	exon	45999657	45999692	1000	+	.	gene_id "MSTRG.115645"; transcript_id "MSTRG.115645.115"; exon_number "26";
chr21	StringTie	exon	46000331	46000367	1000	+	.	gene_id "MSTRG.115645"; transcript_id "MSTRG.115645.115"; exon_number "27";
chr21	StringTie	exon	46000759	46000767	1000	+	.	gene_id "MSTRG.115645"; transcript_id "MSTRG.115645.115"; exon_number "28";
chr21	StringTie	exon	46001253	46001386	1000	+	.	gene_id "MSTRG.115645"; transcript_id "MSTRG.115645.115"; exon_number "29";
chr21	StringTie	exon	46001961	46002070	1000	+	.	gene_id "MSTRG.115645"; transcript_id "MSTRG.115645.115"; exon_number "30";
chr21	StringTie	exon	46002218	46002401	1000	+	.	gene_id "MSTRG.115645"; transcript_id "MSTRG.115645.115"; exon_number "31";
chr21	StringTie	exon	46002527	46002710	1000	+	.	gene_id "MSTRG.115645"; transcript_id "MSTRG.115645.115"; exon_number "32";
chr21	StringTie	exon	46003120	46003149	1000	+	.	gene_id "MSTRG.115645"; transcript_id "MSTRG.115645.115"; exon_number "33";
chr21	StringTie	exon	46003391	46005050	1000	+	.	gene_id "MSTRG.115645"; transcript_id "MSTRG.115645.115"; exon_number "34";
chr21	StringTie	transcript	45981750	46005048	1000	+	.	gene_id "MSTRG.115645"; transcript_id "MSTRG.115645.116";
chr21	StringTie	exon	45981750	45981947	1000	+	.	gene_id "MSTRG.115645"; transcript_id "MSTRG.115645.116"; exon_number "1";
chr21	StringTie	exon	45982634	45982763	1000	+	.	gene_id "MSTRG.115645"; transcript_id "MSTRG.115645.116"; exon_number "2";
chr21	StringTie	exon	45984269	45984345	1000	+	.	gene_id "MSTRG.115645"; transcript_id "MSTRG.115645.116"; exon_number "3";
chr21	StringTie	exon	45990792	45990826	1000	+	.	gene_id "MSTRG.115645"; transcript_id "MSTRG.115645.116"; exon_number "4";
chr21	StringTie	exon	45990979	45991041	1000	+	.	gene_id "MSTRG.115645"; transcript_id "MSTRG.115645.116"; exon_number "5";
chr21	StringTie	exon	45992010	45992072	1000	+	.	gene_id "MSTRG.115645"; transcript_id "MSTRG.115645.116"; exon_number "6";
chr21	StringTie	exon	45992164	45992217	1000	+	.	gene_id "MSTRG.115645"; transcript_id "MSTRG.115645.116"; exon_number "7";
chr21	StringTie	exon	45992363	45992398	1000	+	.	gene_id "MSTRG.115645"; transcript_id "MSTRG.115645.116"; exon_number "8";
chr21	StringTie	exon	45992748	45992810	1000	+	.	gene_id "MSTRG.115645"; transcript_id "MSTRG.115645.116"; exon_number "9";
chr21	StringTie	exon	45994167	45994229	1000	+	.	gene_id "MSTRG.115645"; transcript_id "MSTRG.115645.116"; exon_number "10";
chr21	StringTie	exon	45997421	45997483	1000	+	.	gene_id "MSTRG.115645"; transcript_id "MSTRG.115645.116"; exon_number "11";
chr21	StringTie	exon	45997700	45997762	1000	+	.	gene_id "MSTRG.115645"; transcript_id "MSTRG.115645.116"; exon_number "12";
chr21	StringTie	exon	45998121	45998171	1000	+	.	gene_id "MSTRG.115645"; transcript_id "MSTRG.115645.116"; exon_number "13";
chr21	StringTie	exon	45998398	45998433	1000	+	.	gene_id "MSTRG.115645"; transcript_id "MSTRG.115645.116"; exon_number "14";
chr21	StringTie	exon	45998897	45998959	1000	+	.	gene_id "MSTRG.115645"; transcript_id "MSTRG.115645.116"; exon_number "15";
chr21	StringTie	exon	45999153	45999218	1000	+	.	gene_id "MSTRG.115645"; transcript_id "MSTRG.115645.116"; exon_number "16";
chr21	StringTie	exon	45999657	45999692	1000	+	.	gene_id "MSTRG.115645"; transcript_id "MSTRG.115645.116"; exon_number "17";
chr21	StringTie	exon	46000331	46000367	1000	+	.	gene_id "MSTRG.115645"; transcript_id "MSTRG.115645.116"; exon_number "18";
chr21	StringTie	exon	46000759	46000767	1000	+	.	gene_id "MSTRG.115645"; transcript_id "MSTRG.115645.116"; exon_number "19";
chr21	StringTie	exon	46001253	46001386	1000	+	.	gene_id "MSTRG.115645"; transcript_id "MSTRG.115645.116"; exon_number "20";
chr21	StringTie	exon	46001961	46002070	1000	+	.	gene_id "MSTRG.115645"; transcript_id "MSTRG.115645.116"; exon_number "21";
chr21	StringTie	exon	46002218	46002401	1000	+	.	gene_id "MSTRG.115645"; transcript_id "MSTRG.115645.116"; exon_number "22";
chr21	StringTie	exon	46002527	46002710	1000	+	.	gene_id "MSTRG.115645"; transcript_id "MSTRG.115645.116"; exon_number "23";
chr21	StringTie	exon	46003120	46003149	1000	+	.	gene_id "MSTRG.115645"; transcript_id "MSTRG.115645.116"; exon_number "24";
chr21	StringTie	exon	46003391	46005048	1000	+	.	gene_id "MSTRG.115645"; transcript_id "MSTRG.115645.116"; exon_number "25";
chr21	StringTie	transcript	45981750	46005072	1000	+	.	gene_id "MSTRG.115645"; transcript_id "MSTRG.115645.117";
chr21	StringTie	exon	45981750	45981947	1000	+	.	gene_id "MSTRG.115645"; transcript_id "MSTRG.115645.117"; exon_number "1";
chr21	StringTie	exon	45982634	45982763	1000	+	.	gene_id "MSTRG.115645"; transcript_id "MSTRG.115645.117"; exon_number "2";
chr21	StringTie	exon	45984269	45984469	1000	+	.	gene_id "MSTRG.115645"; transcript_id "MSTRG.115645.117"; exon_number "3";
chr21	StringTie	exon	45986526	45986685	1000	+	.	gene_id "MSTRG.115645"; transcript_id "MSTRG.115645.117"; exon_number "4";
chr21	StringTie	exon	45986944	45987072	1000	+	.	gene_id "MSTRG.115645"; transcript_id "MSTRG.115645.117"; exon_number "5";
chr21	StringTie	exon	45987157	45987175	1000	+	.	gene_id "MSTRG.115645"; transcript_id "MSTRG.115645.117"; exon_number "6";
chr21	StringTie	exon	45987499	45987519	1000	+	.	gene_id "MSTRG.115645"; transcript_id "MSTRG.115645.117"; exon_number "7";
chr21	StringTie	exon	45987610	45987654	1000	+	.	gene_id "MSTRG.115645"; transcript_id "MSTRG.115645.117"; exon_number "8";
chr21	StringTie	exon	45989084	45989137	1000	+	.	gene_id "MSTRG.115645"; transcript_id "MSTRG.115645.117"; exon_number "9";
chr21	StringTie	exon	45989608	45989652	1000	+	.	gene_id "MSTRG.115645"; transcript_id "MSTRG.115645.117"; exon_number "10";
chr21	StringTie	exon	45989752	45989778	1000	+	.	gene_id "MSTRG.115645"; transcript_id "MSTRG.115645.117"; exon_number "11";
chr21	StringTie	exon	45990258	45990284	1000	+	.	gene_id "MSTRG.115645"; transcript_id "MSTRG.115645.117"; exon_number "12";
chr21	StringTie	exon	45990378	45990422	1000	+	.	gene_id "MSTRG.115645"; transcript_id "MSTRG.115645.117"; exon_number "13";
chr21	StringTie	exon	45990773	45990826	1000	+	.	gene_id "MSTRG.115645"; transcript_id "MSTRG.115645.117"; exon_number "14";
chr21	StringTie	exon	45990979	45991041	1000	+	.	gene_id "MSTRG.115645"; transcript_id "MSTRG.115645.117"; exon_number "15";
chr21	StringTie	exon	45992010	45992072	1000	+	.	gene_id "MSTRG.115645"; transcript_id "MSTRG.115645.117"; exon_number "16";
chr21	StringTie	exon	45992164	45992217	1000	+	.	gene_id "MSTRG.115645"; transcript_id "MSTRG.115645.117"; exon_number "17";
chr21	StringTie	exon	45992363	45992398	1000	+	.	gene_id "MSTRG.115645"; transcript_id "MSTRG.115645.117"; exon_number "18";
chr21	StringTie	exon	45992748	45992810	1000	+	.	gene_id "MSTRG.115645"; transcript_id "MSTRG.115645.117"; exon_number "19";
chr21	StringTie	exon	45994167	45994229	1000	+	.	gene_id "MSTRG.115645"; transcript_id "MSTRG.115645.117"; exon_number "20";
chr21	StringTie	exon	45997421	45997483	1000	+	.	gene_id "MSTRG.115645"; transcript_id "MSTRG.115645.117"; exon_number "21";
chr21	StringTie	exon	45997700	45997762	1000	+	.	gene_id "MSTRG.115645"; transcript_id "MSTRG.115645.117"; exon_number "22";
chr21	StringTie	exon	45998121	45998171	1000	+	.	gene_id "MSTRG.115645"; transcript_id "MSTRG.115645.117"; exon_number "23";
chr21	StringTie	exon	45998398	45998433	1000	+	.	gene_id "MSTRG.115645"; transcript_id "MSTRG.115645.117"; exon_number "24";
chr21	StringTie	exon	45998897	45998959	1000	+	.	gene_id "MSTRG.115645"; transcript_id "MSTRG.115645.117"; exon_number "25";
chr21	StringTie	exon	45999153	45999218	1000	+	.	gene_id "MSTRG.115645"; transcript_id "MSTRG.115645.117"; exon_number "26";
chr21	StringTie	exon	45999630	45999692	1000	+	.	gene_id "MSTRG.115645"; transcript_id "MSTRG.115645.117"; exon_number "27";
chr21	StringTie	exon	46000331	46000367	1000	+	.	gene_id "MSTRG.115645"; transcript_id "MSTRG.115645.117"; exon_number "28";
chr21	StringTie	exon	46000759	46000767	1000	+	.	gene_id "MSTRG.115645"; transcript_id "MSTRG.115645.117"; exon_number "29";
chr21	StringTie	exon	46001253	46001386	1000	+	.	gene_id "MSTRG.115645"; transcript_id "MSTRG.115645.117"; exon_number "30";
chr21	StringTie	exon	46001961	46002070	1000	+	.	gene_id "MSTRG.115645"; transcript_id "MSTRG.115645.117"; exon_number "31";
chr21	StringTie	exon	46002218	46002401	1000	+	.	gene_id "MSTRG.115645"; transcript_id "MSTRG.115645.117"; exon_number "32";
chr21	StringTie	exon	46002527	46002710	1000	+	.	gene_id "MSTRG.115645"; transcript_id "MSTRG.115645.117"; exon_number "33";
chr21	StringTie	exon	46003120	46003149	1000	+	.	gene_id "MSTRG.115645"; transcript_id "MSTRG.115645.117"; exon_number "34";
chr21	StringTie	exon	46003391	46005072	1000	+	.	gene_id "MSTRG.115645"; transcript_id "MSTRG.115645.117"; exon_number "35";
chr21	StringTie	transcript	45981751	46005048	1000	+	.	gene_id "MSTRG.115645"; transcript_id "MSTRG.115645.118";
chr21	StringTie	exon	45981751	45981947	1000	+	.	gene_id "MSTRG.115645"; transcript_id "MSTRG.115645.118"; exon_number "1";
chr21	StringTie	exon	45982634	45982763	1000	+	.	gene_id "MSTRG.115645"; transcript_id "MSTRG.115645.118"; exon_number "2";
chr21	StringTie	exon	45984269	45984469	1000	+	.	gene_id "MSTRG.115645"; transcript_id "MSTRG.115645.118"; exon_number "3";
chr21	StringTie	exon	45986526	45986685	1000	+	.	gene_id "MSTRG.115645"; transcript_id "MSTRG.115645.118"; exon_number "4";
chr21	StringTie	exon	45986944	45987072	1000	+	.	gene_id "MSTRG.115645"; transcript_id "MSTRG.115645.118"; exon_number "5";
chr21	StringTie	exon	45987155	45987175	1000	+	.	gene_id "MSTRG.115645"; transcript_id "MSTRG.115645.118"; exon_number "6";
chr21	StringTie	exon	45987499	45987519	1000	+	.	gene_id "MSTRG.115645"; transcript_id "MSTRG.115645.118"; exon_number "7";
chr21	StringTie	exon	45987610	45987654	1000	+	.	gene_id "MSTRG.115645"; transcript_id "MSTRG.115645.118"; exon_number "8";
chr21	StringTie	exon	45989084	45989137	1000	+	.	gene_id "MSTRG.115645"; transcript_id "MSTRG.115645.118"; exon_number "9";
chr21	StringTie	exon	45989608	45989652	1000	+	.	gene_id "MSTRG.115645"; transcript_id "MSTRG.115645.118"; exon_number "10";
chr21	StringTie	exon	45998933	45998959	1000	+	.	gene_id "MSTRG.115645"; transcript_id "MSTRG.115645.118"; exon_number "11";
chr21	StringTie	exon	45999153	45999218	1000	+	.	gene_id "MSTRG.115645"; transcript_id "MSTRG.115645.118"; exon_number "12";
chr21	StringTie	exon	45999657	45999692	1000	+	.	gene_id "MSTRG.115645"; transcript_id "MSTRG.115645.118"; exon_number "13";
chr21	StringTie	exon	46000331	46000367	1000	+	.	gene_id "MSTRG.115645"; transcript_id "MSTRG.115645.118"; exon_number "14";
chr21	StringTie	exon	46000759	46000767	1000	+	.	gene_id "MSTRG.115645"; transcript_id "MSTRG.115645.118"; exon_number "15";
chr21	StringTie	exon	46001253	46001386	1000	+	.	gene_id "MSTRG.115645"; transcript_id "MSTRG.115645.118"; exon_number "16";
chr21	StringTie	exon	46001961	46002070	1000	+	.	gene_id "MSTRG.115645"; transcript_id "MSTRG.115645.118"; exon_number "17";
chr21	StringTie	exon	46002218	46002401	1000	+	.	gene_id "MSTRG.115645"; transcript_id "MSTRG.115645.118"; exon_number "18";
chr21	StringTie	exon	46002527	46002710	1000	+	.	gene_id "MSTRG.115645"; transcript_id "MSTRG.115645.118"; exon_number "19";
chr21	StringTie	exon	46003120	46003149	1000	+	.	gene_id "MSTRG.115645"; transcript_id "MSTRG.115645.118"; exon_number "20";
chr21	StringTie	exon	46003391	46005048	1000	+	.	gene_id "MSTRG.115645"; transcript_id "MSTRG.115645.118"; exon_number "21";
chr21	StringTie	transcript	45981751	46005053	1000	+	.	gene_id "MSTRG.115645"; transcript_id "MSTRG.115645.119";
chr21	StringTie	exon	45981751	45981947	1000	+	.	gene_id "MSTRG.115645"; transcript_id "MSTRG.115645.119"; exon_number "1";
chr21	StringTie	exon	45982634	45982763	1000	+	.	gene_id "MSTRG.115645"; transcript_id "MSTRG.115645.119"; exon_number "2";
chr21	StringTie	exon	45984269	45984469	1000	+	.	gene_id "MSTRG.115645"; transcript_id "MSTRG.115645.119"; exon_number "3";
chr21	StringTie	exon	45986526	45986685	1000	+	.	gene_id "MSTRG.115645"; transcript_id "MSTRG.115645.119"; exon_number "4";
chr21	StringTie	exon	45986944	45987072	1000	+	.	gene_id "MSTRG.115645"; transcript_id "MSTRG.115645.119"; exon_number "5";
chr21	StringTie	exon	45987155	45987175	1000	+	.	gene_id "MSTRG.115645"; transcript_id "MSTRG.115645.119"; exon_number "6";
chr21	StringTie	exon	45987499	45987519	1000	+	.	gene_id "MSTRG.115645"; transcript_id "MSTRG.115645.119"; exon_number "7";
chr21	StringTie	exon	45987610	45987654	1000	+	.	gene_id "MSTRG.115645"; transcript_id "MSTRG.115645.119"; exon_number "8";
chr21	StringTie	exon	45989084	45989137	1000	+	.	gene_id "MSTRG.115645"; transcript_id "MSTRG.115645.119"; exon_number "9";
chr21	StringTie	exon	45989608	45989650	1000	+	.	gene_id "MSTRG.115645"; transcript_id "MSTRG.115645.119"; exon_number "10";
chr21	StringTie	exon	45989749	45989778	1000	+	.	gene_id "MSTRG.115645"; transcript_id "MSTRG.115645.119"; exon_number "11";
chr21	StringTie	exon	45990258	45990284	1000	+	.	gene_id "MSTRG.115645"; transcript_id "MSTRG.115645.119"; exon_number "12";
chr21	StringTie	exon	45990378	45990422	1000	+	.	gene_id "MSTRG.115645"; transcript_id "MSTRG.115645.119"; exon_number "13";
chr21	StringTie	exon	45990773	45990826	1000	+	.	gene_id "MSTRG.115645"; transcript_id "MSTRG.115645.119"; exon_number "14";
chr21	StringTie	exon	45990979	45991041	1000	+	.	gene_id "MSTRG.115645"; transcript_id "MSTRG.115645.119"; exon_number "15";
chr21	StringTie	exon	45992010	45992072	1000	+	.	gene_id "MSTRG.115645"; transcript_id "MSTRG.115645.119"; exon_number "16";
chr21	StringTie	exon	45992164	45992217	1000	+	.	gene_id "MSTRG.115645"; transcript_id "MSTRG.115645.119"; exon_number "17";
chr21	StringTie	exon	45992363	45992398	1000	+	.	gene_id "MSTRG.115645"; transcript_id "MSTRG.115645.119"; exon_number "18";
chr21	StringTie	exon	45992748	45992810	1000	+	.	gene_id "MSTRG.115645"; transcript_id "MSTRG.115645.119"; exon_number "19";
chr21	StringTie	exon	45994167	45994229	1000	+	.	gene_id "MSTRG.115645"; transcript_id "MSTRG.115645.119"; exon_number "20";
chr21	StringTie	exon	45997421	45997483	1000	+	.	gene_id "MSTRG.115645"; transcript_id "MSTRG.115645.119"; exon_number "21";
chr21	StringTie	exon	45997700	45997762	1000	+	.	gene_id "MSTRG.115645"; transcript_id "MSTRG.115645.119"; exon_number "22";
chr21	StringTie	exon	45998121	45998171	1000	+	.	gene_id "MSTRG.115645"; transcript_id "MSTRG.115645.119"; exon_number "23";
chr21	StringTie	exon	45998398	45998433	1000	+	.	gene_id "MSTRG.115645"; transcript_id "MSTRG.115645.119"; exon_number "24";
chr21	StringTie	exon	45998897	45998959	1000	+	.	gene_id "MSTRG.115645"; transcript_id "MSTRG.115645.119"; exon_number "25";
chr21	StringTie	exon	45999153	45999218	1000	+	.	gene_id "MSTRG.115645"; transcript_id "MSTRG.115645.119"; exon_number "26";
chr21	StringTie	exon	45999657	45999692	1000	+	.	gene_id "MSTRG.115645"; transcript_id "MSTRG.115645.119"; exon_number "27";
chr21	StringTie	exon	46000331	46000362	1000	+	.	gene_id "MSTRG.115645"; transcript_id "MSTRG.115645.119"; exon_number "28";
chr21	StringTie	exon	46001253	46001386	1000	+	.	gene_id "MSTRG.115645"; transcript_id "MSTRG.115645.119"; exon_number "29";
chr21	StringTie	exon	46001961	46002070	1000	+	.	gene_id "MSTRG.115645"; transcript_id "MSTRG.115645.119"; exon_number "30";
chr21	StringTie	exon	46002218	46002401	1000	+	.	gene_id "MSTRG.115645"; transcript_id "MSTRG.115645.119"; exon_number "31";
chr21	StringTie	exon	46002527	46002710	1000	+	.	gene_id "MSTRG.115645"; transcript_id "MSTRG.115645.119"; exon_number "32";
chr21	StringTie	exon	46003120	46003149	1000	+	.	gene_id "MSTRG.115645"; transcript_id "MSTRG.115645.119"; exon_number "33";
chr21	StringTie	exon	46003391	46005053	1000	+	.	gene_id "MSTRG.115645"; transcript_id "MSTRG.115645.119"; exon_number "34";
chr21	StringTie	transcript	45981639	46005050	1000	+	.	gene_id "MSTRG.115645"; transcript_id "MSTRG.115645.12";
chr21	StringTie	exon	45981639	45981947	1000	+	.	gene_id "MSTRG.115645"; transcript_id "MSTRG.115645.12"; exon_number "1";
chr21	StringTie	exon	45982634	45982763	1000	+	.	gene_id "MSTRG.115645"; transcript_id "MSTRG.115645.12"; exon_number "2";
chr21	StringTie	exon	45984269	45984469	1000	+	.	gene_id "MSTRG.115645"; transcript_id "MSTRG.115645.12"; exon_number "3";
chr21	StringTie	exon	45986526	45986685	1000	+	.	gene_id "MSTRG.115645"; transcript_id "MSTRG.115645.12"; exon_number "4";
chr21	StringTie	exon	45986944	45987072	1000	+	.	gene_id "MSTRG.115645"; transcript_id "MSTRG.115645.12"; exon_number "5";
chr21	StringTie	exon	45987155	45987175	1000	+	.	gene_id "MSTRG.115645"; transcript_id "MSTRG.115645.12"; exon_number "6";
chr21	StringTie	exon	45987499	45987519	1000	+	.	gene_id "MSTRG.115645"; transcript_id "MSTRG.115645.12"; exon_number "7";
chr21	StringTie	exon	45987610	45987654	1000	+	.	gene_id "MSTRG.115645"; transcript_id "MSTRG.115645.12"; exon_number "8";
chr21	StringTie	exon	45989084	45989137	1000	+	.	gene_id "MSTRG.115645"; transcript_id "MSTRG.115645.12"; exon_number "9";
chr21	StringTie	exon	45989608	45989652	1000	+	.	gene_id "MSTRG.115645"; transcript_id "MSTRG.115645.12"; exon_number "10";
chr21	StringTie	exon	45989752	45989778	1000	+	.	gene_id "MSTRG.115645"; transcript_id "MSTRG.115645.12"; exon_number "11";
chr21	StringTie	exon	45990258	45990284	1000	+	.	gene_id "MSTRG.115645"; transcript_id "MSTRG.115645.12"; exon_number "12";
chr21	StringTie	exon	45990378	45990422	1000	+	.	gene_id "MSTRG.115645"; transcript_id "MSTRG.115645.12"; exon_number "13";
chr21	StringTie	exon	45997698	45997762	1000	+	.	gene_id "MSTRG.115645"; transcript_id "MSTRG.115645.12"; exon_number "14";
chr21	StringTie	exon	45998121	45998171	1000	+	.	gene_id "MSTRG.115645"; transcript_id "MSTRG.115645.12"; exon_number "15";
chr21	StringTie	exon	45998398	45998433	1000	+	.	gene_id "MSTRG.115645"; transcript_id "MSTRG.115645.12"; exon_number "16";
chr21	StringTie	exon	45998897	45998959	1000	+	.	gene_id "MSTRG.115645"; transcript_id "MSTRG.115645.12"; exon_number "17";
chr21	StringTie	exon	45999153	45999218	1000	+	.	gene_id "MSTRG.115645"; transcript_id "MSTRG.115645.12"; exon_number "18";
chr21	StringTie	exon	45999657	45999692	1000	+	.	gene_id "MSTRG.115645"; transcript_id "MSTRG.115645.12"; exon_number "19";
chr21	StringTie	exon	46000331	46000367	1000	+	.	gene_id "MSTRG.115645"; transcript_id "MSTRG.115645.12"; exon_number "20";
chr21	StringTie	exon	46000759	46000767	1000	+	.	gene_id "MSTRG.115645"; transcript_id "MSTRG.115645.12"; exon_number "21";
chr21	StringTie	exon	46001253	46001386	1000	+	.	gene_id "MSTRG.115645"; transcript_id "MSTRG.115645.12"; exon_number "22";
chr21	StringTie	exon	46001961	46002070	1000	+	.	gene_id "MSTRG.115645"; transcript_id "MSTRG.115645.12"; exon_number "23";
chr21	StringTie	exon	46002218	46002401	1000	+	.	gene_id "MSTRG.115645"; transcript_id "MSTRG.115645.12"; exon_number "24";
chr21	StringTie	exon	46002527	46002710	1000	+	.	gene_id "MSTRG.115645"; transcript_id "MSTRG.115645.12"; exon_number "25";
chr21	StringTie	exon	46003120	46003149	1000	+	.	gene_id "MSTRG.115645"; transcript_id "MSTRG.115645.12"; exon_number "26";
chr21	StringTie	exon	46003391	46005050	1000	+	.	gene_id "MSTRG.115645"; transcript_id "MSTRG.115645.12"; exon_number "27";
chr21	StringTie	transcript	45981752	46005072	1000	+	.	gene_id "MSTRG.115645"; transcript_id "MSTRG.115645.120";
chr21	StringTie	exon	45981752	45981947	1000	+	.	gene_id "MSTRG.115645"; transcript_id "MSTRG.115645.120"; exon_number "1";
chr21	StringTie	exon	45982634	45982763	1000	+	.	gene_id "MSTRG.115645"; transcript_id "MSTRG.115645.120"; exon_number "2";
chr21	StringTie	exon	45984269	45984469	1000	+	.	gene_id "MSTRG.115645"; transcript_id "MSTRG.115645.120"; exon_number "3";
chr21	StringTie	exon	45986526	45986685	1000	+	.	gene_id "MSTRG.115645"; transcript_id "MSTRG.115645.120"; exon_number "4";
chr21	StringTie	exon	45986944	45987072	1000	+	.	gene_id "MSTRG.115645"; transcript_id "MSTRG.115645.120"; exon_number "5";
chr21	StringTie	exon	45987155	45987175	1000	+	.	gene_id "MSTRG.115645"; transcript_id "MSTRG.115645.120"; exon_number "6";
chr21	StringTie	exon	45987499	45987519	1000	+	.	gene_id "MSTRG.115645"; transcript_id "MSTRG.115645.120"; exon_number "7";
chr21	StringTie	exon	45987610	45987654	1000	+	.	gene_id "MSTRG.115645"; transcript_id "MSTRG.115645.120"; exon_number "8";
chr21	StringTie	exon	45989084	45989137	1000	+	.	gene_id "MSTRG.115645"; transcript_id "MSTRG.115645.120"; exon_number "9";
chr21	StringTie	exon	45989608	45989652	1000	+	.	gene_id "MSTRG.115645"; transcript_id "MSTRG.115645.120"; exon_number "10";
chr21	StringTie	exon	45989752	45989778	1000	+	.	gene_id "MSTRG.115645"; transcript_id "MSTRG.115645.120"; exon_number "11";
chr21	StringTie	exon	45990258	45990284	1000	+	.	gene_id "MSTRG.115645"; transcript_id "MSTRG.115645.120"; exon_number "12";
chr21	StringTie	exon	45990378	45990422	1000	+	.	gene_id "MSTRG.115645"; transcript_id "MSTRG.115645.120"; exon_number "13";
chr21	StringTie	exon	45990773	45990826	1000	+	.	gene_id "MSTRG.115645"; transcript_id "MSTRG.115645.120"; exon_number "14";
chr21	StringTie	exon	45990979	45991041	1000	+	.	gene_id "MSTRG.115645"; transcript_id "MSTRG.115645.120"; exon_number "15";
chr21	StringTie	exon	45992010	45992072	1000	+	.	gene_id "MSTRG.115645"; transcript_id "MSTRG.115645.120"; exon_number "16";
chr21	StringTie	exon	45992164	45992217	1000	+	.	gene_id "MSTRG.115645"; transcript_id "MSTRG.115645.120"; exon_number "17";
chr21	StringTie	exon	45992363	45992398	1000	+	.	gene_id "MSTRG.115645"; transcript_id "MSTRG.115645.120"; exon_number "18";
chr21	StringTie	exon	45992748	45992810	1000	+	.	gene_id "MSTRG.115645"; transcript_id "MSTRG.115645.120"; exon_number "19";
chr21	StringTie	exon	45994167	45994229	1000	+	.	gene_id "MSTRG.115645"; transcript_id "MSTRG.115645.120"; exon_number "20";
chr21	StringTie	exon	45997421	45997483	1000	+	.	gene_id "MSTRG.115645"; transcript_id "MSTRG.115645.120"; exon_number "21";
chr21	StringTie	exon	45997700	45997762	1000	+	.	gene_id "MSTRG.115645"; transcript_id "MSTRG.115645.120"; exon_number "22";
chr21	StringTie	exon	45998121	45998171	1000	+	.	gene_id "MSTRG.115645"; transcript_id "MSTRG.115645.120"; exon_number "23";
chr21	StringTie	exon	45998398	45998433	1000	+	.	gene_id "MSTRG.115645"; transcript_id "MSTRG.115645.120"; exon_number "24";
chr21	StringTie	exon	45998897	45998959	1000	+	.	gene_id "MSTRG.115645"; transcript_id "MSTRG.115645.120"; exon_number "25";
chr21	StringTie	exon	45999153	45999218	1000	+	.	gene_id "MSTRG.115645"; transcript_id "MSTRG.115645.120"; exon_number "26";
chr21	StringTie	exon	45999657	45999692	1000	+	.	gene_id "MSTRG.115645"; transcript_id "MSTRG.115645.120"; exon_number "27";
chr21	StringTie	exon	46000331	46000367	1000	+	.	gene_id "MSTRG.115645"; transcript_id "MSTRG.115645.120"; exon_number "28";
chr21	StringTie	exon	46000759	46000767	1000	+	.	gene_id "MSTRG.115645"; transcript_id "MSTRG.115645.120"; exon_number "29";
chr21	StringTie	exon	46001253	46001386	1000	+	.	gene_id "MSTRG.115645"; transcript_id "MSTRG.115645.120"; exon_number "30";
chr21	StringTie	exon	46001961	46002070	1000	+	.	gene_id "MSTRG.115645"; transcript_id "MSTRG.115645.120"; exon_number "31";
chr21	StringTie	exon	46002218	46002401	1000	+	.	gene_id "MSTRG.115645"; transcript_id "MSTRG.115645.120"; exon_number "32";
chr21	StringTie	exon	46002527	46002710	1000	+	.	gene_id "MSTRG.115645"; transcript_id "MSTRG.115645.120"; exon_number "33";
chr21	StringTie	exon	46003120	46003149	1000	+	.	gene_id "MSTRG.115645"; transcript_id "MSTRG.115645.120"; exon_number "34";
chr21	StringTie	exon	46003391	46003998	1000	+	.	gene_id "MSTRG.115645"; transcript_id "MSTRG.115645.120"; exon_number "35";
chr21	StringTie	exon	46004576	46005072	1000	+	.	gene_id "MSTRG.115645"; transcript_id "MSTRG.115645.120"; exon_number "36";
chr21	StringTie	transcript	45981752	46005050	1000	+	.	gene_id "MSTRG.115645"; transcript_id "MSTRG.115645.121";
chr21	StringTie	exon	45981752	45981947	1000	+	.	gene_id "MSTRG.115645"; transcript_id "MSTRG.115645.121"; exon_number "1";
chr21	StringTie	exon	45982634	45982763	1000	+	.	gene_id "MSTRG.115645"; transcript_id "MSTRG.115645.121"; exon_number "2";
chr21	StringTie	exon	45984269	45984469	1000	+	.	gene_id "MSTRG.115645"; transcript_id "MSTRG.115645.121"; exon_number "3";
chr21	StringTie	exon	45986526	45986685	1000	+	.	gene_id "MSTRG.115645"; transcript_id "MSTRG.115645.121"; exon_number "4";
chr21	StringTie	exon	45986944	45987072	1000	+	.	gene_id "MSTRG.115645"; transcript_id "MSTRG.115645.121"; exon_number "5";
chr21	StringTie	exon	45987155	45987175	1000	+	.	gene_id "MSTRG.115645"; transcript_id "MSTRG.115645.121"; exon_number "6";
chr21	StringTie	exon	45987499	45987519	1000	+	.	gene_id "MSTRG.115645"; transcript_id "MSTRG.115645.121"; exon_number "7";
chr21	StringTie	exon	45987610	45987654	1000	+	.	gene_id "MSTRG.115645"; transcript_id "MSTRG.115645.121"; exon_number "8";
chr21	StringTie	exon	45989084	45989137	1000	+	.	gene_id "MSTRG.115645"; transcript_id "MSTRG.115645.121"; exon_number "9";
chr21	StringTie	exon	45989608	45989652	1000	+	.	gene_id "MSTRG.115645"; transcript_id "MSTRG.115645.121"; exon_number "10";
chr21	StringTie	exon	45989752	45989778	1000	+	.	gene_id "MSTRG.115645"; transcript_id "MSTRG.115645.121"; exon_number "11";
chr21	StringTie	exon	45990258	45990284	1000	+	.	gene_id "MSTRG.115645"; transcript_id "MSTRG.115645.121"; exon_number "12";
chr21	StringTie	exon	45990378	45990422	1000	+	.	gene_id "MSTRG.115645"; transcript_id "MSTRG.115645.121"; exon_number "13";
chr21	StringTie	exon	45990773	45990826	1000	+	.	gene_id "MSTRG.115645"; transcript_id "MSTRG.115645.121"; exon_number "14";
chr21	StringTie	exon	45990979	45991041	1000	+	.	gene_id "MSTRG.115645"; transcript_id "MSTRG.115645.121"; exon_number "15";
chr21	StringTie	exon	45992010	45992072	1000	+	.	gene_id "MSTRG.115645"; transcript_id "MSTRG.115645.121"; exon_number "16";
chr21	StringTie	exon	45992164	45992217	1000	+	.	gene_id "MSTRG.115645"; transcript_id "MSTRG.115645.121"; exon_number "17";
chr21	StringTie	exon	45992363	45992398	1000	+	.	gene_id "MSTRG.115645"; transcript_id "MSTRG.115645.121"; exon_number "18";
chr21	StringTie	exon	45992748	45992810	1000	+	.	gene_id "MSTRG.115645"; transcript_id "MSTRG.115645.121"; exon_number "19";
chr21	StringTie	exon	45994167	45994229	1000	+	.	gene_id "MSTRG.115645"; transcript_id "MSTRG.115645.121"; exon_number "20";
chr21	StringTie	exon	45997421	45997483	1000	+	.	gene_id "MSTRG.115645"; transcript_id "MSTRG.115645.121"; exon_number "21";
chr21	StringTie	exon	45997700	45997762	1000	+	.	gene_id "MSTRG.115645"; transcript_id "MSTRG.115645.121"; exon_number "22";
chr21	StringTie	exon	45998121	45998171	1000	+	.	gene_id "MSTRG.115645"; transcript_id "MSTRG.115645.121"; exon_number "23";
chr21	StringTie	exon	45998398	45998433	1000	+	.	gene_id "MSTRG.115645"; transcript_id "MSTRG.115645.121"; exon_number "24";
chr21	StringTie	exon	45998897	45998959	1000	+	.	gene_id "MSTRG.115645"; transcript_id "MSTRG.115645.121"; exon_number "25";
chr21	StringTie	exon	45999153	45999218	1000	+	.	gene_id "MSTRG.115645"; transcript_id "MSTRG.115645.121"; exon_number "26";
chr21	StringTie	exon	45999657	45999692	1000	+	.	gene_id "MSTRG.115645"; transcript_id "MSTRG.115645.121"; exon_number "27";
chr21	StringTie	exon	46000331	46000367	1000	+	.	gene_id "MSTRG.115645"; transcript_id "MSTRG.115645.121"; exon_number "28";
chr21	StringTie	exon	46000759	46000767	1000	+	.	gene_id "MSTRG.115645"; transcript_id "MSTRG.115645.121"; exon_number "29";
chr21	StringTie	exon	46001253	46001264	1000	+	.	gene_id "MSTRG.115645"; transcript_id "MSTRG.115645.121"; exon_number "30";
chr21	StringTie	exon	46002267	46002401	1000	+	.	gene_id "MSTRG.115645"; transcript_id "MSTRG.115645.121"; exon_number "31";
chr21	StringTie	exon	46002527	46002710	1000	+	.	gene_id "MSTRG.115645"; transcript_id "MSTRG.115645.121"; exon_number "32";
chr21	StringTie	exon	46003120	46003149	1000	+	.	gene_id "MSTRG.115645"; transcript_id "MSTRG.115645.121"; exon_number "33";
chr21	StringTie	exon	46003391	46005050	1000	+	.	gene_id "MSTRG.115645"; transcript_id "MSTRG.115645.121"; exon_number "34";
chr21	StringTie	transcript	45981752	46005071	1000	+	.	gene_id "MSTRG.115645"; transcript_id "MSTRG.115645.122";
chr21	StringTie	exon	45981752	45981947	1000	+	.	gene_id "MSTRG.115645"; transcript_id "MSTRG.115645.122"; exon_number "1";
chr21	StringTie	exon	45982634	45982763	1000	+	.	gene_id "MSTRG.115645"; transcript_id "MSTRG.115645.122"; exon_number "2";
chr21	StringTie	exon	45984269	45984469	1000	+	.	gene_id "MSTRG.115645"; transcript_id "MSTRG.115645.122"; exon_number "3";
chr21	StringTie	exon	45986526	45986685	1000	+	.	gene_id "MSTRG.115645"; transcript_id "MSTRG.115645.122"; exon_number "4";
chr21	StringTie	exon	45986944	45987072	1000	+	.	gene_id "MSTRG.115645"; transcript_id "MSTRG.115645.122"; exon_number "5";
chr21	StringTie	exon	45987156	45987175	1000	+	.	gene_id "MSTRG.115645"; transcript_id "MSTRG.115645.122"; exon_number "6";
chr21	StringTie	exon	45987499	45987519	1000	+	.	gene_id "MSTRG.115645"; transcript_id "MSTRG.115645.122"; exon_number "7";
chr21	StringTie	exon	45987610	45987654	1000	+	.	gene_id "MSTRG.115645"; transcript_id "MSTRG.115645.122"; exon_number "8";
chr21	StringTie	exon	45989084	45989137	1000	+	.	gene_id "MSTRG.115645"; transcript_id "MSTRG.115645.122"; exon_number "9";
chr21	StringTie	exon	45989608	45989652	1000	+	.	gene_id "MSTRG.115645"; transcript_id "MSTRG.115645.122"; exon_number "10";
chr21	StringTie	exon	45989752	45989778	1000	+	.	gene_id "MSTRG.115645"; transcript_id "MSTRG.115645.122"; exon_number "11";
chr21	StringTie	exon	45990258	45990284	1000	+	.	gene_id "MSTRG.115645"; transcript_id "MSTRG.115645.122"; exon_number "12";
chr21	StringTie	exon	45990378	45990422	1000	+	.	gene_id "MSTRG.115645"; transcript_id "MSTRG.115645.122"; exon_number "13";
chr21	StringTie	exon	45990773	45990826	1000	+	.	gene_id "MSTRG.115645"; transcript_id "MSTRG.115645.122"; exon_number "14";
chr21	StringTie	exon	45990979	45991041	1000	+	.	gene_id "MSTRG.115645"; transcript_id "MSTRG.115645.122"; exon_number "15";
chr21	StringTie	exon	45992010	45992072	1000	+	.	gene_id "MSTRG.115645"; transcript_id "MSTRG.115645.122"; exon_number "16";
chr21	StringTie	exon	45992164	45992217	1000	+	.	gene_id "MSTRG.115645"; transcript_id "MSTRG.115645.122"; exon_number "17";
chr21	StringTie	exon	45992363	45992398	1000	+	.	gene_id "MSTRG.115645"; transcript_id "MSTRG.115645.122"; exon_number "18";
chr21	StringTie	exon	45992748	45992810	1000	+	.	gene_id "MSTRG.115645"; transcript_id "MSTRG.115645.122"; exon_number "19";
chr21	StringTie	exon	45994167	45994229	1000	+	.	gene_id "MSTRG.115645"; transcript_id "MSTRG.115645.122"; exon_number "20";
chr21	StringTie	exon	45997421	45997483	1000	+	.	gene_id "MSTRG.115645"; transcript_id "MSTRG.115645.122"; exon_number "21";
chr21	StringTie	exon	45997700	45997762	1000	+	.	gene_id "MSTRG.115645"; transcript_id "MSTRG.115645.122"; exon_number "22";
chr21	StringTie	exon	45998121	45998171	1000	+	.	gene_id "MSTRG.115645"; transcript_id "MSTRG.115645.122"; exon_number "23";
chr21	StringTie	exon	45998398	45998433	1000	+	.	gene_id "MSTRG.115645"; transcript_id "MSTRG.115645.122"; exon_number "24";
chr21	StringTie	exon	45998897	45998959	1000	+	.	gene_id "MSTRG.115645"; transcript_id "MSTRG.115645.122"; exon_number "25";
chr21	StringTie	exon	45999153	45999218	1000	+	.	gene_id "MSTRG.115645"; transcript_id "MSTRG.115645.122"; exon_number "26";
chr21	StringTie	exon	45999630	45999692	1000	+	.	gene_id "MSTRG.115645"; transcript_id "MSTRG.115645.122"; exon_number "27";
chr21	StringTie	exon	46000331	46000367	1000	+	.	gene_id "MSTRG.115645"; transcript_id "MSTRG.115645.122"; exon_number "28";
chr21	StringTie	exon	46000759	46000767	1000	+	.	gene_id "MSTRG.115645"; transcript_id "MSTRG.115645.122"; exon_number "29";
chr21	StringTie	exon	46001253	46001386	1000	+	.	gene_id "MSTRG.115645"; transcript_id "MSTRG.115645.122"; exon_number "30";
chr21	StringTie	exon	46001961	46002070	1000	+	.	gene_id "MSTRG.115645"; transcript_id "MSTRG.115645.122"; exon_number "31";
chr21	StringTie	exon	46002218	46002401	1000	+	.	gene_id "MSTRG.115645"; transcript_id "MSTRG.115645.122"; exon_number "32";
chr21	StringTie	exon	46002527	46002710	1000	+	.	gene_id "MSTRG.115645"; transcript_id "MSTRG.115645.122"; exon_number "33";
chr21	StringTie	exon	46003120	46003149	1000	+	.	gene_id "MSTRG.115645"; transcript_id "MSTRG.115645.122"; exon_number "34";
chr21	StringTie	exon	46003391	46005071	1000	+	.	gene_id "MSTRG.115645"; transcript_id "MSTRG.115645.122"; exon_number "35";
chr21	StringTie	transcript	45981752	46005050	1000	+	.	gene_id "MSTRG.115645"; transcript_id "MSTRG.115645.123";
chr21	StringTie	exon	45981752	45981947	1000	+	.	gene_id "MSTRG.115645"; transcript_id "MSTRG.115645.123"; exon_number "1";
chr21	StringTie	exon	45982634	45982763	1000	+	.	gene_id "MSTRG.115645"; transcript_id "MSTRG.115645.123"; exon_number "2";
chr21	StringTie	exon	45984269	45984469	1000	+	.	gene_id "MSTRG.115645"; transcript_id "MSTRG.115645.123"; exon_number "3";
chr21	StringTie	exon	45986526	45986685	1000	+	.	gene_id "MSTRG.115645"; transcript_id "MSTRG.115645.123"; exon_number "4";
chr21	StringTie	exon	45986944	45987072	1000	+	.	gene_id "MSTRG.115645"; transcript_id "MSTRG.115645.123"; exon_number "5";
chr21	StringTie	exon	45987155	45987175	1000	+	.	gene_id "MSTRG.115645"; transcript_id "MSTRG.115645.123"; exon_number "6";
chr21	StringTie	exon	45987499	45987519	1000	+	.	gene_id "MSTRG.115645"; transcript_id "MSTRG.115645.123"; exon_number "7";
chr21	StringTie	exon	45987610	45987654	1000	+	.	gene_id "MSTRG.115645"; transcript_id "MSTRG.115645.123"; exon_number "8";
chr21	StringTie	exon	45989084	45989137	1000	+	.	gene_id "MSTRG.115645"; transcript_id "MSTRG.115645.123"; exon_number "9";
chr21	StringTie	exon	45989608	45989652	1000	+	.	gene_id "MSTRG.115645"; transcript_id "MSTRG.115645.123"; exon_number "10";
chr21	StringTie	exon	45989752	45989778	1000	+	.	gene_id "MSTRG.115645"; transcript_id "MSTRG.115645.123"; exon_number "11";
chr21	StringTie	exon	45990258	45990284	1000	+	.	gene_id "MSTRG.115645"; transcript_id "MSTRG.115645.123"; exon_number "12";
chr21	StringTie	exon	45990378	45990422	1000	+	.	gene_id "MSTRG.115645"; transcript_id "MSTRG.115645.123"; exon_number "13";
chr21	StringTie	exon	45990773	45990826	1000	+	.	gene_id "MSTRG.115645"; transcript_id "MSTRG.115645.123"; exon_number "14";
chr21	StringTie	exon	45990979	45991041	1000	+	.	gene_id "MSTRG.115645"; transcript_id "MSTRG.115645.123"; exon_number "15";
chr21	StringTie	exon	45992010	45992072	1000	+	.	gene_id "MSTRG.115645"; transcript_id "MSTRG.115645.123"; exon_number "16";
chr21	StringTie	exon	45992164	45992217	1000	+	.	gene_id "MSTRG.115645"; transcript_id "MSTRG.115645.123"; exon_number "17";
chr21	StringTie	exon	45992363	45992398	1000	+	.	gene_id "MSTRG.115645"; transcript_id "MSTRG.115645.123"; exon_number "18";
chr21	StringTie	exon	45992748	45992810	1000	+	.	gene_id "MSTRG.115645"; transcript_id "MSTRG.115645.123"; exon_number "19";
chr21	StringTie	exon	45994167	45994229	1000	+	.	gene_id "MSTRG.115645"; transcript_id "MSTRG.115645.123"; exon_number "20";
chr21	StringTie	exon	45997421	45997483	1000	+	.	gene_id "MSTRG.115645"; transcript_id "MSTRG.115645.123"; exon_number "21";
chr21	StringTie	exon	45997700	45997762	1000	+	.	gene_id "MSTRG.115645"; transcript_id "MSTRG.115645.123"; exon_number "22";
chr21	StringTie	exon	45998121	45998171	1000	+	.	gene_id "MSTRG.115645"; transcript_id "MSTRG.115645.123"; exon_number "23";
chr21	StringTie	exon	45998398	45998433	1000	+	.	gene_id "MSTRG.115645"; transcript_id "MSTRG.115645.123"; exon_number "24";
chr21	StringTie	exon	45998897	45998959	1000	+	.	gene_id "MSTRG.115645"; transcript_id "MSTRG.115645.123"; exon_number "25";
chr21	StringTie	exon	45999153	45999218	1000	+	.	gene_id "MSTRG.115645"; transcript_id "MSTRG.115645.123"; exon_number "26";
chr21	StringTie	exon	45999667	45999692	1000	+	.	gene_id "MSTRG.115645"; transcript_id "MSTRG.115645.123"; exon_number "27";
chr21	StringTie	exon	46000331	46000367	1000	+	.	gene_id "MSTRG.115645"; transcript_id "MSTRG.115645.123"; exon_number "28";
chr21	StringTie	exon	46000759	46000767	1000	+	.	gene_id "MSTRG.115645"; transcript_id "MSTRG.115645.123"; exon_number "29";
chr21	StringTie	exon	46001253	46001386	1000	+	.	gene_id "MSTRG.115645"; transcript_id "MSTRG.115645.123"; exon_number "30";
chr21	StringTie	exon	46001961	46002070	1000	+	.	gene_id "MSTRG.115645"; transcript_id "MSTRG.115645.123"; exon_number "31";
chr21	StringTie	exon	46002218	46002401	1000	+	.	gene_id "MSTRG.115645"; transcript_id "MSTRG.115645.123"; exon_number "32";
chr21	StringTie	exon	46002527	46002710	1000	+	.	gene_id "MSTRG.115645"; transcript_id "MSTRG.115645.123"; exon_number "33";
chr21	StringTie	exon	46003120	46003149	1000	+	.	gene_id "MSTRG.115645"; transcript_id "MSTRG.115645.123"; exon_number "34";
chr21	StringTie	exon	46003391	46003998	1000	+	.	gene_id "MSTRG.115645"; transcript_id "MSTRG.115645.123"; exon_number "35";
chr21	StringTie	exon	46004576	46005050	1000	+	.	gene_id "MSTRG.115645"; transcript_id "MSTRG.115645.123"; exon_number "36";
chr21	StringTie	transcript	45981755	46005052	1000	+	.	gene_id "MSTRG.115645"; transcript_id "MSTRG.115645.124";
chr21	StringTie	exon	45981755	45981947	1000	+	.	gene_id "MSTRG.115645"; transcript_id "MSTRG.115645.124"; exon_number "1";
chr21	StringTie	exon	45982634	45982763	1000	+	.	gene_id "MSTRG.115645"; transcript_id "MSTRG.115645.124"; exon_number "2";
chr21	StringTie	exon	45984269	45984469	1000	+	.	gene_id "MSTRG.115645"; transcript_id "MSTRG.115645.124"; exon_number "3";
chr21	StringTie	exon	45986526	45986685	1000	+	.	gene_id "MSTRG.115645"; transcript_id "MSTRG.115645.124"; exon_number "4";
chr21	StringTie	exon	45986944	45987072	1000	+	.	gene_id "MSTRG.115645"; transcript_id "MSTRG.115645.124"; exon_number "5";
chr21	StringTie	exon	45987155	45987175	1000	+	.	gene_id "MSTRG.115645"; transcript_id "MSTRG.115645.124"; exon_number "6";
chr21	StringTie	exon	45987499	45987519	1000	+	.	gene_id "MSTRG.115645"; transcript_id "MSTRG.115645.124"; exon_number "7";
chr21	StringTie	exon	45987610	45987654	1000	+	.	gene_id "MSTRG.115645"; transcript_id "MSTRG.115645.124"; exon_number "8";
chr21	StringTie	exon	45989084	45989137	1000	+	.	gene_id "MSTRG.115645"; transcript_id "MSTRG.115645.124"; exon_number "9";
chr21	StringTie	exon	45989608	45989652	1000	+	.	gene_id "MSTRG.115645"; transcript_id "MSTRG.115645.124"; exon_number "10";
chr21	StringTie	exon	45989752	45989778	1000	+	.	gene_id "MSTRG.115645"; transcript_id "MSTRG.115645.124"; exon_number "11";
chr21	StringTie	exon	45990258	45990284	1000	+	.	gene_id "MSTRG.115645"; transcript_id "MSTRG.115645.124"; exon_number "12";
chr21	StringTie	exon	45990378	45990422	1000	+	.	gene_id "MSTRG.115645"; transcript_id "MSTRG.115645.124"; exon_number "13";
chr21	StringTie	exon	45990773	45990826	1000	+	.	gene_id "MSTRG.115645"; transcript_id "MSTRG.115645.124"; exon_number "14";
chr21	StringTie	exon	45990979	45991041	1000	+	.	gene_id "MSTRG.115645"; transcript_id "MSTRG.115645.124"; exon_number "15";
chr21	StringTie	exon	45992010	45992072	1000	+	.	gene_id "MSTRG.115645"; transcript_id "MSTRG.115645.124"; exon_number "16";
chr21	StringTie	exon	45992164	45992217	1000	+	.	gene_id "MSTRG.115645"; transcript_id "MSTRG.115645.124"; exon_number "17";
chr21	StringTie	exon	45992363	45992398	1000	+	.	gene_id "MSTRG.115645"; transcript_id "MSTRG.115645.124"; exon_number "18";
chr21	StringTie	exon	45992748	45992810	1000	+	.	gene_id "MSTRG.115645"; transcript_id "MSTRG.115645.124"; exon_number "19";
chr21	StringTie	exon	45994167	45994229	1000	+	.	gene_id "MSTRG.115645"; transcript_id "MSTRG.115645.124"; exon_number "20";
chr21	StringTie	exon	45997421	45997483	1000	+	.	gene_id "MSTRG.115645"; transcript_id "MSTRG.115645.124"; exon_number "21";
chr21	StringTie	exon	45997700	45997762	1000	+	.	gene_id "MSTRG.115645"; transcript_id "MSTRG.115645.124"; exon_number "22";
chr21	StringTie	exon	45998121	45998171	1000	+	.	gene_id "MSTRG.115645"; transcript_id "MSTRG.115645.124"; exon_number "23";
chr21	StringTie	exon	45998398	45998433	1000	+	.	gene_id "MSTRG.115645"; transcript_id "MSTRG.115645.124"; exon_number "24";
chr21	StringTie	exon	45998897	45998959	1000	+	.	gene_id "MSTRG.115645"; transcript_id "MSTRG.115645.124"; exon_number "25";
chr21	StringTie	exon	45999153	45999218	1000	+	.	gene_id "MSTRG.115645"; transcript_id "MSTRG.115645.124"; exon_number "26";
chr21	StringTie	exon	45999630	45999692	1000	+	.	gene_id "MSTRG.115645"; transcript_id "MSTRG.115645.124"; exon_number "27";
chr21	StringTie	exon	46000331	46000367	1000	+	.	gene_id "MSTRG.115645"; transcript_id "MSTRG.115645.124"; exon_number "28";
chr21	StringTie	exon	46000759	46000767	1000	+	.	gene_id "MSTRG.115645"; transcript_id "MSTRG.115645.124"; exon_number "29";
chr21	StringTie	exon	46001253	46001386	1000	+	.	gene_id "MSTRG.115645"; transcript_id "MSTRG.115645.124"; exon_number "30";
chr21	StringTie	exon	46001961	46002070	1000	+	.	gene_id "MSTRG.115645"; transcript_id "MSTRG.115645.124"; exon_number "31";
chr21	StringTie	exon	46002218	46002401	1000	+	.	gene_id "MSTRG.115645"; transcript_id "MSTRG.115645.124"; exon_number "32";
chr21	StringTie	exon	46002527	46002569	1000	+	.	gene_id "MSTRG.115645"; transcript_id "MSTRG.115645.124"; exon_number "33";
chr21	StringTie	exon	46002620	46002710	1000	+	.	gene_id "MSTRG.115645"; transcript_id "MSTRG.115645.124"; exon_number "34";
chr21	StringTie	exon	46003120	46003149	1000	+	.	gene_id "MSTRG.115645"; transcript_id "MSTRG.115645.124"; exon_number "35";
chr21	StringTie	exon	46003391	46005052	1000	+	.	gene_id "MSTRG.115645"; transcript_id "MSTRG.115645.124"; exon_number "36";
chr21	StringTie	transcript	45981758	46005098	1000	+	.	gene_id "MSTRG.115645"; transcript_id "MSTRG.115645.125";
chr21	StringTie	exon	45981758	45981947	1000	+	.	gene_id "MSTRG.115645"; transcript_id "MSTRG.115645.125"; exon_number "1";
chr21	StringTie	exon	45982634	45982763	1000	+	.	gene_id "MSTRG.115645"; transcript_id "MSTRG.115645.125"; exon_number "2";
chr21	StringTie	exon	45984269	45984469	1000	+	.	gene_id "MSTRG.115645"; transcript_id "MSTRG.115645.125"; exon_number "3";
chr21	StringTie	exon	45986526	45986685	1000	+	.	gene_id "MSTRG.115645"; transcript_id "MSTRG.115645.125"; exon_number "4";
chr21	StringTie	exon	45986944	45987072	1000	+	.	gene_id "MSTRG.115645"; transcript_id "MSTRG.115645.125"; exon_number "5";
chr21	StringTie	exon	45987155	45987175	1000	+	.	gene_id "MSTRG.115645"; transcript_id "MSTRG.115645.125"; exon_number "6";
chr21	StringTie	exon	45987499	45987519	1000	+	.	gene_id "MSTRG.115645"; transcript_id "MSTRG.115645.125"; exon_number "7";
chr21	StringTie	exon	45987610	45987654	1000	+	.	gene_id "MSTRG.115645"; transcript_id "MSTRG.115645.125"; exon_number "8";
chr21	StringTie	exon	45989084	45989137	1000	+	.	gene_id "MSTRG.115645"; transcript_id "MSTRG.115645.125"; exon_number "9";
chr21	StringTie	exon	45989608	45989652	1000	+	.	gene_id "MSTRG.115645"; transcript_id "MSTRG.115645.125"; exon_number "10";
chr21	StringTie	exon	45989752	45989778	1000	+	.	gene_id "MSTRG.115645"; transcript_id "MSTRG.115645.125"; exon_number "11";
chr21	StringTie	exon	45990258	45990284	1000	+	.	gene_id "MSTRG.115645"; transcript_id "MSTRG.115645.125"; exon_number "12";
chr21	StringTie	exon	45990378	45990422	1000	+	.	gene_id "MSTRG.115645"; transcript_id "MSTRG.115645.125"; exon_number "13";
chr21	StringTie	exon	45990773	45990826	1000	+	.	gene_id "MSTRG.115645"; transcript_id "MSTRG.115645.125"; exon_number "14";
chr21	StringTie	exon	45990979	45991041	1000	+	.	gene_id "MSTRG.115645"; transcript_id "MSTRG.115645.125"; exon_number "15";
chr21	StringTie	exon	45992010	45992072	1000	+	.	gene_id "MSTRG.115645"; transcript_id "MSTRG.115645.125"; exon_number "16";
chr21	StringTie	exon	45992164	45992217	1000	+	.	gene_id "MSTRG.115645"; transcript_id "MSTRG.115645.125"; exon_number "17";
chr21	StringTie	exon	45992363	45992398	1000	+	.	gene_id "MSTRG.115645"; transcript_id "MSTRG.115645.125"; exon_number "18";
chr21	StringTie	exon	45992748	45992810	1000	+	.	gene_id "MSTRG.115645"; transcript_id "MSTRG.115645.125"; exon_number "19";
chr21	StringTie	exon	45994167	45994229	1000	+	.	gene_id "MSTRG.115645"; transcript_id "MSTRG.115645.125"; exon_number "20";
chr21	StringTie	exon	45997421	45997483	1000	+	.	gene_id "MSTRG.115645"; transcript_id "MSTRG.115645.125"; exon_number "21";
chr21	StringTie	exon	45997700	45997762	1000	+	.	gene_id "MSTRG.115645"; transcript_id "MSTRG.115645.125"; exon_number "22";
chr21	StringTie	exon	45998121	45998171	1000	+	.	gene_id "MSTRG.115645"; transcript_id "MSTRG.115645.125"; exon_number "23";
chr21	StringTie	exon	45998398	45998433	1000	+	.	gene_id "MSTRG.115645"; transcript_id "MSTRG.115645.125"; exon_number "24";
chr21	StringTie	exon	45998897	45998959	1000	+	.	gene_id "MSTRG.115645"; transcript_id "MSTRG.115645.125"; exon_number "25";
chr21	StringTie	exon	45999153	45999218	1000	+	.	gene_id "MSTRG.115645"; transcript_id "MSTRG.115645.125"; exon_number "26";
chr21	StringTie	exon	45999657	45999692	1000	+	.	gene_id "MSTRG.115645"; transcript_id "MSTRG.115645.125"; exon_number "27";
chr21	StringTie	exon	46000331	46000367	1000	+	.	gene_id "MSTRG.115645"; transcript_id "MSTRG.115645.125"; exon_number "28";
chr21	StringTie	exon	46000759	46000767	1000	+	.	gene_id "MSTRG.115645"; transcript_id "MSTRG.115645.125"; exon_number "29";
chr21	StringTie	exon	46001253	46001386	1000	+	.	gene_id "MSTRG.115645"; transcript_id "MSTRG.115645.125"; exon_number "30";
chr21	StringTie	exon	46001961	46002070	1000	+	.	gene_id "MSTRG.115645"; transcript_id "MSTRG.115645.125"; exon_number "31";
chr21	StringTie	exon	46002218	46002401	1000	+	.	gene_id "MSTRG.115645"; transcript_id "MSTRG.115645.125"; exon_number "32";
chr21	StringTie	exon	46002527	46002710	1000	+	.	gene_id "MSTRG.115645"; transcript_id "MSTRG.115645.125"; exon_number "33";
chr21	StringTie	exon	46003120	46003149	1000	+	.	gene_id "MSTRG.115645"; transcript_id "MSTRG.115645.125"; exon_number "34";
chr21	StringTie	exon	46003391	46003857	1000	+	.	gene_id "MSTRG.115645"; transcript_id "MSTRG.115645.125"; exon_number "35";
chr21	StringTie	exon	46004576	46005098	1000	+	.	gene_id "MSTRG.115645"; transcript_id "MSTRG.115645.125"; exon_number "36";
chr21	StringTie	transcript	45981760	46005103	1000	+	.	gene_id "MSTRG.115645"; transcript_id "MSTRG.115645.126";
chr21	StringTie	exon	45981760	45981947	1000	+	.	gene_id "MSTRG.115645"; transcript_id "MSTRG.115645.126"; exon_number "1";
chr21	StringTie	exon	45982634	45982763	1000	+	.	gene_id "MSTRG.115645"; transcript_id "MSTRG.115645.126"; exon_number "2";
chr21	StringTie	exon	45984269	45984469	1000	+	.	gene_id "MSTRG.115645"; transcript_id "MSTRG.115645.126"; exon_number "3";
chr21	StringTie	exon	45986526	45986685	1000	+	.	gene_id "MSTRG.115645"; transcript_id "MSTRG.115645.126"; exon_number "4";
chr21	StringTie	exon	45986947	45987072	1000	+	.	gene_id "MSTRG.115645"; transcript_id "MSTRG.115645.126"; exon_number "5";
chr21	StringTie	exon	45987155	45987175	1000	+	.	gene_id "MSTRG.115645"; transcript_id "MSTRG.115645.126"; exon_number "6";
chr21	StringTie	exon	45987499	45987519	1000	+	.	gene_id "MSTRG.115645"; transcript_id "MSTRG.115645.126"; exon_number "7";
chr21	StringTie	exon	45987610	45987654	1000	+	.	gene_id "MSTRG.115645"; transcript_id "MSTRG.115645.126"; exon_number "8";
chr21	StringTie	exon	45989084	45989137	1000	+	.	gene_id "MSTRG.115645"; transcript_id "MSTRG.115645.126"; exon_number "9";
chr21	StringTie	exon	45989608	45989652	1000	+	.	gene_id "MSTRG.115645"; transcript_id "MSTRG.115645.126"; exon_number "10";
chr21	StringTie	exon	45989752	45989778	1000	+	.	gene_id "MSTRG.115645"; transcript_id "MSTRG.115645.126"; exon_number "11";
chr21	StringTie	exon	45990258	45990284	1000	+	.	gene_id "MSTRG.115645"; transcript_id "MSTRG.115645.126"; exon_number "12";
chr21	StringTie	exon	45990378	45990422	1000	+	.	gene_id "MSTRG.115645"; transcript_id "MSTRG.115645.126"; exon_number "13";
chr21	StringTie	exon	45990773	45990826	1000	+	.	gene_id "MSTRG.115645"; transcript_id "MSTRG.115645.126"; exon_number "14";
chr21	StringTie	exon	45990979	45991041	1000	+	.	gene_id "MSTRG.115645"; transcript_id "MSTRG.115645.126"; exon_number "15";
chr21	StringTie	exon	45992010	45992072	1000	+	.	gene_id "MSTRG.115645"; transcript_id "MSTRG.115645.126"; exon_number "16";
chr21	StringTie	exon	45992164	45992217	1000	+	.	gene_id "MSTRG.115645"; transcript_id "MSTRG.115645.126"; exon_number "17";
chr21	StringTie	exon	45992363	45992398	1000	+	.	gene_id "MSTRG.115645"; transcript_id "MSTRG.115645.126"; exon_number "18";
chr21	StringTie	exon	45992748	45992810	1000	+	.	gene_id "MSTRG.115645"; transcript_id "MSTRG.115645.126"; exon_number "19";
chr21	StringTie	exon	45994167	45994229	1000	+	.	gene_id "MSTRG.115645"; transcript_id "MSTRG.115645.126"; exon_number "20";
chr21	StringTie	exon	45997421	45997483	1000	+	.	gene_id "MSTRG.115645"; transcript_id "MSTRG.115645.126"; exon_number "21";
chr21	StringTie	exon	45997700	45997762	1000	+	.	gene_id "MSTRG.115645"; transcript_id "MSTRG.115645.126"; exon_number "22";
chr21	StringTie	exon	45998121	45998171	1000	+	.	gene_id "MSTRG.115645"; transcript_id "MSTRG.115645.126"; exon_number "23";
chr21	StringTie	exon	45998398	45998433	1000	+	.	gene_id "MSTRG.115645"; transcript_id "MSTRG.115645.126"; exon_number "24";
chr21	StringTie	exon	45998897	45998959	1000	+	.	gene_id "MSTRG.115645"; transcript_id "MSTRG.115645.126"; exon_number "25";
chr21	StringTie	exon	45999153	45999218	1000	+	.	gene_id "MSTRG.115645"; transcript_id "MSTRG.115645.126"; exon_number "26";
chr21	StringTie	exon	45999657	45999692	1000	+	.	gene_id "MSTRG.115645"; transcript_id "MSTRG.115645.126"; exon_number "27";
chr21	StringTie	exon	46000331	46000367	1000	+	.	gene_id "MSTRG.115645"; transcript_id "MSTRG.115645.126"; exon_number "28";
chr21	StringTie	exon	46000759	46000764	1000	+	.	gene_id "MSTRG.115645"; transcript_id "MSTRG.115645.126"; exon_number "29";
chr21	StringTie	exon	46001253	46001386	1000	+	.	gene_id "MSTRG.115645"; transcript_id "MSTRG.115645.126"; exon_number "30";
chr21	StringTie	exon	46001961	46002070	1000	+	.	gene_id "MSTRG.115645"; transcript_id "MSTRG.115645.126"; exon_number "31";
chr21	StringTie	exon	46002218	46002401	1000	+	.	gene_id "MSTRG.115645"; transcript_id "MSTRG.115645.126"; exon_number "32";
chr21	StringTie	exon	46002527	46002710	1000	+	.	gene_id "MSTRG.115645"; transcript_id "MSTRG.115645.126"; exon_number "33";
chr21	StringTie	exon	46003120	46003149	1000	+	.	gene_id "MSTRG.115645"; transcript_id "MSTRG.115645.126"; exon_number "34";
chr21	StringTie	exon	46003391	46005103	1000	+	.	gene_id "MSTRG.115645"; transcript_id "MSTRG.115645.126"; exon_number "35";
chr21	StringTie	transcript	45981771	46005053	1000	+	.	gene_id "MSTRG.115645"; transcript_id "MSTRG.115645.128";
chr21	StringTie	exon	45981771	45981947	1000	+	.	gene_id "MSTRG.115645"; transcript_id "MSTRG.115645.128"; exon_number "1";
chr21	StringTie	exon	45982634	45982763	1000	+	.	gene_id "MSTRG.115645"; transcript_id "MSTRG.115645.128"; exon_number "2";
chr21	StringTie	exon	45984269	45984469	1000	+	.	gene_id "MSTRG.115645"; transcript_id "MSTRG.115645.128"; exon_number "3";
chr21	StringTie	exon	45986526	45986685	1000	+	.	gene_id "MSTRG.115645"; transcript_id "MSTRG.115645.128"; exon_number "4";
chr21	StringTie	exon	45986944	45987072	1000	+	.	gene_id "MSTRG.115645"; transcript_id "MSTRG.115645.128"; exon_number "5";
chr21	StringTie	exon	45987155	45987175	1000	+	.	gene_id "MSTRG.115645"; transcript_id "MSTRG.115645.128"; exon_number "6";
chr21	StringTie	exon	45987499	45987519	1000	+	.	gene_id "MSTRG.115645"; transcript_id "MSTRG.115645.128"; exon_number "7";
chr21	StringTie	exon	45987610	45987654	1000	+	.	gene_id "MSTRG.115645"; transcript_id "MSTRG.115645.128"; exon_number "8";
chr21	StringTie	exon	45989084	45989137	1000	+	.	gene_id "MSTRG.115645"; transcript_id "MSTRG.115645.128"; exon_number "9";
chr21	StringTie	exon	45989608	45989652	1000	+	.	gene_id "MSTRG.115645"; transcript_id "MSTRG.115645.128"; exon_number "10";
chr21	StringTie	exon	45989752	45989778	1000	+	.	gene_id "MSTRG.115645"; transcript_id "MSTRG.115645.128"; exon_number "11";
chr21	StringTie	exon	45990258	45990284	1000	+	.	gene_id "MSTRG.115645"; transcript_id "MSTRG.115645.128"; exon_number "12";
chr21	StringTie	exon	45990378	45990422	1000	+	.	gene_id "MSTRG.115645"; transcript_id "MSTRG.115645.128"; exon_number "13";
chr21	StringTie	exon	45990773	45990826	1000	+	.	gene_id "MSTRG.115645"; transcript_id "MSTRG.115645.128"; exon_number "14";
chr21	StringTie	exon	45990979	45991041	1000	+	.	gene_id "MSTRG.115645"; transcript_id "MSTRG.115645.128"; exon_number "15";
chr21	StringTie	exon	45992010	45992072	1000	+	.	gene_id "MSTRG.115645"; transcript_id "MSTRG.115645.128"; exon_number "16";
chr21	StringTie	exon	45992164	45992217	1000	+	.	gene_id "MSTRG.115645"; transcript_id "MSTRG.115645.128"; exon_number "17";
chr21	StringTie	exon	45992363	45992398	1000	+	.	gene_id "MSTRG.115645"; transcript_id "MSTRG.115645.128"; exon_number "18";
chr21	StringTie	exon	45992748	45992810	1000	+	.	gene_id "MSTRG.115645"; transcript_id "MSTRG.115645.128"; exon_number "19";
chr21	StringTie	exon	45994167	45994229	1000	+	.	gene_id "MSTRG.115645"; transcript_id "MSTRG.115645.128"; exon_number "20";
chr21	StringTie	exon	45997421	45997483	1000	+	.	gene_id "MSTRG.115645"; transcript_id "MSTRG.115645.128"; exon_number "21";
chr21	StringTie	exon	45997700	45997762	1000	+	.	gene_id "MSTRG.115645"; transcript_id "MSTRG.115645.128"; exon_number "22";
chr21	StringTie	exon	45998121	45998171	1000	+	.	gene_id "MSTRG.115645"; transcript_id "MSTRG.115645.128"; exon_number "23";
chr21	StringTie	exon	45998398	45998433	1000	+	.	gene_id "MSTRG.115645"; transcript_id "MSTRG.115645.128"; exon_number "24";
chr21	StringTie	exon	45998897	45998959	1000	+	.	gene_id "MSTRG.115645"; transcript_id "MSTRG.115645.128"; exon_number "25";
chr21	StringTie	exon	45999153	45999218	1000	+	.	gene_id "MSTRG.115645"; transcript_id "MSTRG.115645.128"; exon_number "26";
chr21	StringTie	exon	45999657	45999692	1000	+	.	gene_id "MSTRG.115645"; transcript_id "MSTRG.115645.128"; exon_number "27";
chr21	StringTie	exon	46000331	46000367	1000	+	.	gene_id "MSTRG.115645"; transcript_id "MSTRG.115645.128"; exon_number "28";
chr21	StringTie	exon	46000759	46000767	1000	+	.	gene_id "MSTRG.115645"; transcript_id "MSTRG.115645.128"; exon_number "29";
chr21	StringTie	exon	46001254	46001386	1000	+	.	gene_id "MSTRG.115645"; transcript_id "MSTRG.115645.128"; exon_number "30";
chr21	StringTie	exon	46001961	46002070	1000	+	.	gene_id "MSTRG.115645"; transcript_id "MSTRG.115645.128"; exon_number "31";
chr21	StringTie	exon	46002218	46002401	1000	+	.	gene_id "MSTRG.115645"; transcript_id "MSTRG.115645.128"; exon_number "32";
chr21	StringTie	exon	46002527	46002710	1000	+	.	gene_id "MSTRG.115645"; transcript_id "MSTRG.115645.128"; exon_number "33";
chr21	StringTie	exon	46003120	46003149	1000	+	.	gene_id "MSTRG.115645"; transcript_id "MSTRG.115645.128"; exon_number "34";
chr21	StringTie	exon	46003391	46005053	1000	+	.	gene_id "MSTRG.115645"; transcript_id "MSTRG.115645.128"; exon_number "35";
chr21	StringTie	transcript	45981788	46005050	1000	+	.	gene_id "MSTRG.115645"; transcript_id "MSTRG.115645.129";
chr21	StringTie	exon	45981788	45981947	1000	+	.	gene_id "MSTRG.115645"; transcript_id "MSTRG.115645.129"; exon_number "1";
chr21	StringTie	exon	45982634	45982763	1000	+	.	gene_id "MSTRG.115645"; transcript_id "MSTRG.115645.129"; exon_number "2";
chr21	StringTie	exon	45984269	45984469	1000	+	.	gene_id "MSTRG.115645"; transcript_id "MSTRG.115645.129"; exon_number "3";
chr21	StringTie	exon	45986526	45986685	1000	+	.	gene_id "MSTRG.115645"; transcript_id "MSTRG.115645.129"; exon_number "4";
chr21	StringTie	exon	45986944	45987072	1000	+	.	gene_id "MSTRG.115645"; transcript_id "MSTRG.115645.129"; exon_number "5";
chr21	StringTie	exon	45987157	45987175	1000	+	.	gene_id "MSTRG.115645"; transcript_id "MSTRG.115645.129"; exon_number "6";
chr21	StringTie	exon	45987499	45987519	1000	+	.	gene_id "MSTRG.115645"; transcript_id "MSTRG.115645.129"; exon_number "7";
chr21	StringTie	exon	45987610	45987654	1000	+	.	gene_id "MSTRG.115645"; transcript_id "MSTRG.115645.129"; exon_number "8";
chr21	StringTie	exon	45989084	45989137	1000	+	.	gene_id "MSTRG.115645"; transcript_id "MSTRG.115645.129"; exon_number "9";
chr21	StringTie	exon	45989608	45989652	1000	+	.	gene_id "MSTRG.115645"; transcript_id "MSTRG.115645.129"; exon_number "10";
chr21	StringTie	exon	45989752	45989759	1000	+	.	gene_id "MSTRG.115645"; transcript_id "MSTRG.115645.129"; exon_number "11";
chr21	StringTie	exon	45990256	45990284	1000	+	.	gene_id "MSTRG.115645"; transcript_id "MSTRG.115645.129"; exon_number "12";
chr21	StringTie	exon	45990378	45990422	1000	+	.	gene_id "MSTRG.115645"; transcript_id "MSTRG.115645.129"; exon_number "13";
chr21	StringTie	exon	45990773	45990826	1000	+	.	gene_id "MSTRG.115645"; transcript_id "MSTRG.115645.129"; exon_number "14";
chr21	StringTie	exon	45990979	45991041	1000	+	.	gene_id "MSTRG.115645"; transcript_id "MSTRG.115645.129"; exon_number "15";
chr21	StringTie	exon	45992010	45992072	1000	+	.	gene_id "MSTRG.115645"; transcript_id "MSTRG.115645.129"; exon_number "16";
chr21	StringTie	exon	45992164	45992217	1000	+	.	gene_id "MSTRG.115645"; transcript_id "MSTRG.115645.129"; exon_number "17";
chr21	StringTie	exon	45992363	45992398	1000	+	.	gene_id "MSTRG.115645"; transcript_id "MSTRG.115645.129"; exon_number "18";
chr21	StringTie	exon	45992748	45992810	1000	+	.	gene_id "MSTRG.115645"; transcript_id "MSTRG.115645.129"; exon_number "19";
chr21	StringTie	exon	45994167	45994229	1000	+	.	gene_id "MSTRG.115645"; transcript_id "MSTRG.115645.129"; exon_number "20";
chr21	StringTie	exon	45997421	45997483	1000	+	.	gene_id "MSTRG.115645"; transcript_id "MSTRG.115645.129"; exon_number "21";
chr21	StringTie	exon	45997700	45997762	1000	+	.	gene_id "MSTRG.115645"; transcript_id "MSTRG.115645.129"; exon_number "22";
chr21	StringTie	exon	45998121	45998171	1000	+	.	gene_id "MSTRG.115645"; transcript_id "MSTRG.115645.129"; exon_number "23";
chr21	StringTie	exon	45998398	45998433	1000	+	.	gene_id "MSTRG.115645"; transcript_id "MSTRG.115645.129"; exon_number "24";
chr21	StringTie	exon	45998897	45998959	1000	+	.	gene_id "MSTRG.115645"; transcript_id "MSTRG.115645.129"; exon_number "25";
chr21	StringTie	exon	45999153	45999218	1000	+	.	gene_id "MSTRG.115645"; transcript_id "MSTRG.115645.129"; exon_number "26";
chr21	StringTie	exon	45999657	45999692	1000	+	.	gene_id "MSTRG.115645"; transcript_id "MSTRG.115645.129"; exon_number "27";
chr21	StringTie	exon	46000331	46000367	1000	+	.	gene_id "MSTRG.115645"; transcript_id "MSTRG.115645.129"; exon_number "28";
chr21	StringTie	exon	46000759	46000767	1000	+	.	gene_id "MSTRG.115645"; transcript_id "MSTRG.115645.129"; exon_number "29";
chr21	StringTie	exon	46001253	46001386	1000	+	.	gene_id "MSTRG.115645"; transcript_id "MSTRG.115645.129"; exon_number "30";
chr21	StringTie	exon	46001961	46002070	1000	+	.	gene_id "MSTRG.115645"; transcript_id "MSTRG.115645.129"; exon_number "31";
chr21	StringTie	exon	46002218	46002401	1000	+	.	gene_id "MSTRG.115645"; transcript_id "MSTRG.115645.129"; exon_number "32";
chr21	StringTie	exon	46002527	46002710	1000	+	.	gene_id "MSTRG.115645"; transcript_id "MSTRG.115645.129"; exon_number "33";
chr21	StringTie	exon	46003120	46003149	1000	+	.	gene_id "MSTRG.115645"; transcript_id "MSTRG.115645.129"; exon_number "34";
chr21	StringTie	exon	46003391	46005050	1000	+	.	gene_id "MSTRG.115645"; transcript_id "MSTRG.115645.129"; exon_number "35";
chr21	StringTie	transcript	45981642	46005066	1000	+	.	gene_id "MSTRG.115645"; transcript_id "MSTRG.115645.13";
chr21	StringTie	exon	45981642	45981947	1000	+	.	gene_id "MSTRG.115645"; transcript_id "MSTRG.115645.13"; exon_number "1";
chr21	StringTie	exon	45982634	45982763	1000	+	.	gene_id "MSTRG.115645"; transcript_id "MSTRG.115645.13"; exon_number "2";
chr21	StringTie	exon	45984269	45984469	1000	+	.	gene_id "MSTRG.115645"; transcript_id "MSTRG.115645.13"; exon_number "3";
chr21	StringTie	exon	45986526	45986685	1000	+	.	gene_id "MSTRG.115645"; transcript_id "MSTRG.115645.13"; exon_number "4";
chr21	StringTie	exon	45986944	45987072	1000	+	.	gene_id "MSTRG.115645"; transcript_id "MSTRG.115645.13"; exon_number "5";
chr21	StringTie	exon	45987155	45987175	1000	+	.	gene_id "MSTRG.115645"; transcript_id "MSTRG.115645.13"; exon_number "6";
chr21	StringTie	exon	45987499	45987519	1000	+	.	gene_id "MSTRG.115645"; transcript_id "MSTRG.115645.13"; exon_number "7";
chr21	StringTie	exon	45987610	45987654	1000	+	.	gene_id "MSTRG.115645"; transcript_id "MSTRG.115645.13"; exon_number "8";
chr21	StringTie	exon	45989084	45989137	1000	+	.	gene_id "MSTRG.115645"; transcript_id "MSTRG.115645.13"; exon_number "9";
chr21	StringTie	exon	45989608	45989652	1000	+	.	gene_id "MSTRG.115645"; transcript_id "MSTRG.115645.13"; exon_number "10";
chr21	StringTie	exon	45989752	45989756	1000	+	.	gene_id "MSTRG.115645"; transcript_id "MSTRG.115645.13"; exon_number "11";
chr21	StringTie	exon	45990256	45990284	1000	+	.	gene_id "MSTRG.115645"; transcript_id "MSTRG.115645.13"; exon_number "12";
chr21	StringTie	exon	45990378	45990422	1000	+	.	gene_id "MSTRG.115645"; transcript_id "MSTRG.115645.13"; exon_number "13";
chr21	StringTie	exon	45990773	45990826	1000	+	.	gene_id "MSTRG.115645"; transcript_id "MSTRG.115645.13"; exon_number "14";
chr21	StringTie	exon	45990979	45991041	1000	+	.	gene_id "MSTRG.115645"; transcript_id "MSTRG.115645.13"; exon_number "15";
chr21	StringTie	exon	45992010	45992072	1000	+	.	gene_id "MSTRG.115645"; transcript_id "MSTRG.115645.13"; exon_number "16";
chr21	StringTie	exon	45992164	45992217	1000	+	.	gene_id "MSTRG.115645"; transcript_id "MSTRG.115645.13"; exon_number "17";
chr21	StringTie	exon	45992363	45992398	1000	+	.	gene_id "MSTRG.115645"; transcript_id "MSTRG.115645.13"; exon_number "18";
chr21	StringTie	exon	45992748	45992810	1000	+	.	gene_id "MSTRG.115645"; transcript_id "MSTRG.115645.13"; exon_number "19";
chr21	StringTie	exon	45994167	45994229	1000	+	.	gene_id "MSTRG.115645"; transcript_id "MSTRG.115645.13"; exon_number "20";
chr21	StringTie	exon	45997421	45997483	1000	+	.	gene_id "MSTRG.115645"; transcript_id "MSTRG.115645.13"; exon_number "21";
chr21	StringTie	exon	45997700	45997762	1000	+	.	gene_id "MSTRG.115645"; transcript_id "MSTRG.115645.13"; exon_number "22";
chr21	StringTie	exon	45998121	45998171	1000	+	.	gene_id "MSTRG.115645"; transcript_id "MSTRG.115645.13"; exon_number "23";
chr21	StringTie	exon	45998398	45998433	1000	+	.	gene_id "MSTRG.115645"; transcript_id "MSTRG.115645.13"; exon_number "24";
chr21	StringTie	exon	45998897	45998959	1000	+	.	gene_id "MSTRG.115645"; transcript_id "MSTRG.115645.13"; exon_number "25";
chr21	StringTie	exon	45999153	45999218	1000	+	.	gene_id "MSTRG.115645"; transcript_id "MSTRG.115645.13"; exon_number "26";
chr21	StringTie	exon	45999630	45999692	1000	+	.	gene_id "MSTRG.115645"; transcript_id "MSTRG.115645.13"; exon_number "27";
chr21	StringTie	exon	46000331	46000367	1000	+	.	gene_id "MSTRG.115645"; transcript_id "MSTRG.115645.13"; exon_number "28";
chr21	StringTie	exon	46000759	46000767	1000	+	.	gene_id "MSTRG.115645"; transcript_id "MSTRG.115645.13"; exon_number "29";
chr21	StringTie	exon	46001253	46001386	1000	+	.	gene_id "MSTRG.115645"; transcript_id "MSTRG.115645.13"; exon_number "30";
chr21	StringTie	exon	46001961	46002070	1000	+	.	gene_id "MSTRG.115645"; transcript_id "MSTRG.115645.13"; exon_number "31";
chr21	StringTie	exon	46002218	46002401	1000	+	.	gene_id "MSTRG.115645"; transcript_id "MSTRG.115645.13"; exon_number "32";
chr21	StringTie	exon	46002527	46002710	1000	+	.	gene_id "MSTRG.115645"; transcript_id "MSTRG.115645.13"; exon_number "33";
chr21	StringTie	exon	46003120	46003149	1000	+	.	gene_id "MSTRG.115645"; transcript_id "MSTRG.115645.13"; exon_number "34";
chr21	StringTie	exon	46003391	46004232	1000	+	.	gene_id "MSTRG.115645"; transcript_id "MSTRG.115645.13"; exon_number "35";
chr21	StringTie	exon	46004275	46005066	1000	+	.	gene_id "MSTRG.115645"; transcript_id "MSTRG.115645.13"; exon_number "36";
chr21	StringTie	transcript	45981863	46005084	1000	+	.	gene_id "MSTRG.115645"; transcript_id "MSTRG.115645.130";
chr21	StringTie	exon	45981863	45981947	1000	+	.	gene_id "MSTRG.115645"; transcript_id "MSTRG.115645.130"; exon_number "1";
chr21	StringTie	exon	45982634	45982763	1000	+	.	gene_id "MSTRG.115645"; transcript_id "MSTRG.115645.130"; exon_number "2";
chr21	StringTie	exon	45984269	45984469	1000	+	.	gene_id "MSTRG.115645"; transcript_id "MSTRG.115645.130"; exon_number "3";
chr21	StringTie	exon	45986526	45986685	1000	+	.	gene_id "MSTRG.115645"; transcript_id "MSTRG.115645.130"; exon_number "4";
chr21	StringTie	exon	45986944	45986997	1000	+	.	gene_id "MSTRG.115645"; transcript_id "MSTRG.115645.130"; exon_number "5";
chr21	StringTie	exon	45987031	45987072	1000	+	.	gene_id "MSTRG.115645"; transcript_id "MSTRG.115645.130"; exon_number "6";
chr21	StringTie	exon	45987155	45987175	1000	+	.	gene_id "MSTRG.115645"; transcript_id "MSTRG.115645.130"; exon_number "7";
chr21	StringTie	exon	45987499	45987519	1000	+	.	gene_id "MSTRG.115645"; transcript_id "MSTRG.115645.130"; exon_number "8";
chr21	StringTie	exon	45987610	45987654	1000	+	.	gene_id "MSTRG.115645"; transcript_id "MSTRG.115645.130"; exon_number "9";
chr21	StringTie	exon	45989084	45989137	1000	+	.	gene_id "MSTRG.115645"; transcript_id "MSTRG.115645.130"; exon_number "10";
chr21	StringTie	exon	45989608	45989652	1000	+	.	gene_id "MSTRG.115645"; transcript_id "MSTRG.115645.130"; exon_number "11";
chr21	StringTie	exon	45989752	45989778	1000	+	.	gene_id "MSTRG.115645"; transcript_id "MSTRG.115645.130"; exon_number "12";
chr21	StringTie	exon	45990258	45990284	1000	+	.	gene_id "MSTRG.115645"; transcript_id "MSTRG.115645.130"; exon_number "13";
chr21	StringTie	exon	45990378	45990422	1000	+	.	gene_id "MSTRG.115645"; transcript_id "MSTRG.115645.130"; exon_number "14";
chr21	StringTie	exon	45990773	45990826	1000	+	.	gene_id "MSTRG.115645"; transcript_id "MSTRG.115645.130"; exon_number "15";
chr21	StringTie	exon	45990979	45991041	1000	+	.	gene_id "MSTRG.115645"; transcript_id "MSTRG.115645.130"; exon_number "16";
chr21	StringTie	exon	45992010	45992072	1000	+	.	gene_id "MSTRG.115645"; transcript_id "MSTRG.115645.130"; exon_number "17";
chr21	StringTie	exon	45992164	45992217	1000	+	.	gene_id "MSTRG.115645"; transcript_id "MSTRG.115645.130"; exon_number "18";
chr21	StringTie	exon	45992363	45992398	1000	+	.	gene_id "MSTRG.115645"; transcript_id "MSTRG.115645.130"; exon_number "19";
chr21	StringTie	exon	45992748	45992810	1000	+	.	gene_id "MSTRG.115645"; transcript_id "MSTRG.115645.130"; exon_number "20";
chr21	StringTie	exon	45994167	45994229	1000	+	.	gene_id "MSTRG.115645"; transcript_id "MSTRG.115645.130"; exon_number "21";
chr21	StringTie	exon	45997421	45997483	1000	+	.	gene_id "MSTRG.115645"; transcript_id "MSTRG.115645.130"; exon_number "22";
chr21	StringTie	exon	45997700	45997762	1000	+	.	gene_id "MSTRG.115645"; transcript_id "MSTRG.115645.130"; exon_number "23";
chr21	StringTie	exon	45998121	45998171	1000	+	.	gene_id "MSTRG.115645"; transcript_id "MSTRG.115645.130"; exon_number "24";
chr21	StringTie	exon	45998398	45998433	1000	+	.	gene_id "MSTRG.115645"; transcript_id "MSTRG.115645.130"; exon_number "25";
chr21	StringTie	exon	45998897	45998959	1000	+	.	gene_id "MSTRG.115645"; transcript_id "MSTRG.115645.130"; exon_number "26";
chr21	StringTie	exon	45999153	45999218	1000	+	.	gene_id "MSTRG.115645"; transcript_id "MSTRG.115645.130"; exon_number "27";
chr21	StringTie	exon	45999657	45999692	1000	+	.	gene_id "MSTRG.115645"; transcript_id "MSTRG.115645.130"; exon_number "28";
chr21	StringTie	exon	46000331	46000367	1000	+	.	gene_id "MSTRG.115645"; transcript_id "MSTRG.115645.130"; exon_number "29";
chr21	StringTie	exon	46000759	46001386	1000	+	.	gene_id "MSTRG.115645"; transcript_id "MSTRG.115645.130"; exon_number "30";
chr21	StringTie	exon	46001961	46002070	1000	+	.	gene_id "MSTRG.115645"; transcript_id "MSTRG.115645.130"; exon_number "31";
chr21	StringTie	exon	46002218	46002401	1000	+	.	gene_id "MSTRG.115645"; transcript_id "MSTRG.115645.130"; exon_number "32";
chr21	StringTie	exon	46002527	46002710	1000	+	.	gene_id "MSTRG.115645"; transcript_id "MSTRG.115645.130"; exon_number "33";
chr21	StringTie	exon	46003120	46003149	1000	+	.	gene_id "MSTRG.115645"; transcript_id "MSTRG.115645.130"; exon_number "34";
chr21	StringTie	exon	46003391	46005084	1000	+	.	gene_id "MSTRG.115645"; transcript_id "MSTRG.115645.130"; exon_number "35";
chr21	StringTie	transcript	45983351	46005050	1000	+	.	gene_id "MSTRG.115645"; transcript_id "MSTRG.115645.131";
chr21	StringTie	exon	45983351	45983360	1000	+	.	gene_id "MSTRG.115645"; transcript_id "MSTRG.115645.131"; exon_number "1";
chr21	StringTie	exon	45990256	45990284	1000	+	.	gene_id "MSTRG.115645"; transcript_id "MSTRG.115645.131"; exon_number "2";
chr21	StringTie	exon	45990378	45990422	1000	+	.	gene_id "MSTRG.115645"; transcript_id "MSTRG.115645.131"; exon_number "3";
chr21	StringTie	exon	45990773	45990826	1000	+	.	gene_id "MSTRG.115645"; transcript_id "MSTRG.115645.131"; exon_number "4";
chr21	StringTie	exon	45990979	45991041	1000	+	.	gene_id "MSTRG.115645"; transcript_id "MSTRG.115645.131"; exon_number "5";
chr21	StringTie	exon	45992010	45992072	1000	+	.	gene_id "MSTRG.115645"; transcript_id "MSTRG.115645.131"; exon_number "6";
chr21	StringTie	exon	45992164	45992217	1000	+	.	gene_id "MSTRG.115645"; transcript_id "MSTRG.115645.131"; exon_number "7";
chr21	StringTie	exon	45992363	45992398	1000	+	.	gene_id "MSTRG.115645"; transcript_id "MSTRG.115645.131"; exon_number "8";
chr21	StringTie	exon	45992748	45992810	1000	+	.	gene_id "MSTRG.115645"; transcript_id "MSTRG.115645.131"; exon_number "9";
chr21	StringTie	exon	45994167	45994229	1000	+	.	gene_id "MSTRG.115645"; transcript_id "MSTRG.115645.131"; exon_number "10";
chr21	StringTie	exon	45997421	45997483	1000	+	.	gene_id "MSTRG.115645"; transcript_id "MSTRG.115645.131"; exon_number "11";
chr21	StringTie	exon	45997700	45997762	1000	+	.	gene_id "MSTRG.115645"; transcript_id "MSTRG.115645.131"; exon_number "12";
chr21	StringTie	exon	45998121	45998171	1000	+	.	gene_id "MSTRG.115645"; transcript_id "MSTRG.115645.131"; exon_number "13";
chr21	StringTie	exon	45998398	45998433	1000	+	.	gene_id "MSTRG.115645"; transcript_id "MSTRG.115645.131"; exon_number "14";
chr21	StringTie	exon	45998897	45998959	1000	+	.	gene_id "MSTRG.115645"; transcript_id "MSTRG.115645.131"; exon_number "15";
chr21	StringTie	exon	45999153	45999218	1000	+	.	gene_id "MSTRG.115645"; transcript_id "MSTRG.115645.131"; exon_number "16";
chr21	StringTie	exon	45999657	45999692	1000	+	.	gene_id "MSTRG.115645"; transcript_id "MSTRG.115645.131"; exon_number "17";
chr21	StringTie	exon	46000331	46000367	1000	+	.	gene_id "MSTRG.115645"; transcript_id "MSTRG.115645.131"; exon_number "18";
chr21	StringTie	exon	46000759	46000767	1000	+	.	gene_id "MSTRG.115645"; transcript_id "MSTRG.115645.131"; exon_number "19";
chr21	StringTie	exon	46001253	46001386	1000	+	.	gene_id "MSTRG.115645"; transcript_id "MSTRG.115645.131"; exon_number "20";
chr21	StringTie	exon	46001961	46002070	1000	+	.	gene_id "MSTRG.115645"; transcript_id "MSTRG.115645.131"; exon_number "21";
chr21	StringTie	exon	46002218	46002401	1000	+	.	gene_id "MSTRG.115645"; transcript_id "MSTRG.115645.131"; exon_number "22";
chr21	StringTie	exon	46002527	46002710	1000	+	.	gene_id "MSTRG.115645"; transcript_id "MSTRG.115645.131"; exon_number "23";
chr21	StringTie	exon	46003120	46003149	1000	+	.	gene_id "MSTRG.115645"; transcript_id "MSTRG.115645.131"; exon_number "24";
chr21	StringTie	exon	46003391	46005050	1000	+	.	gene_id "MSTRG.115645"; transcript_id "MSTRG.115645.131"; exon_number "25";
chr21	StringTie	transcript	45985950	46005085	1000	+	.	gene_id "MSTRG.115645"; transcript_id "MSTRG.115645.132";
chr21	StringTie	exon	45985950	45986431	1000	+	.	gene_id "MSTRG.115645"; transcript_id "MSTRG.115645.132"; exon_number "1";
chr21	StringTie	exon	45986526	45986685	1000	+	.	gene_id "MSTRG.115645"; transcript_id "MSTRG.115645.132"; exon_number "2";
chr21	StringTie	exon	45986944	45987072	1000	+	.	gene_id "MSTRG.115645"; transcript_id "MSTRG.115645.132"; exon_number "3";
chr21	StringTie	exon	45987155	45987175	1000	+	.	gene_id "MSTRG.115645"; transcript_id "MSTRG.115645.132"; exon_number "4";
chr21	StringTie	exon	45987499	45987519	1000	+	.	gene_id "MSTRG.115645"; transcript_id "MSTRG.115645.132"; exon_number "5";
chr21	StringTie	exon	45987610	45987654	1000	+	.	gene_id "MSTRG.115645"; transcript_id "MSTRG.115645.132"; exon_number "6";
chr21	StringTie	exon	45989084	45989652	1000	+	.	gene_id "MSTRG.115645"; transcript_id "MSTRG.115645.132"; exon_number "7";
chr21	StringTie	exon	45989752	45989778	1000	+	.	gene_id "MSTRG.115645"; transcript_id "MSTRG.115645.132"; exon_number "8";
chr21	StringTie	exon	45990387	45990422	1000	+	.	gene_id "MSTRG.115645"; transcript_id "MSTRG.115645.132"; exon_number "9";
chr21	StringTie	exon	45990773	45990826	1000	+	.	gene_id "MSTRG.115645"; transcript_id "MSTRG.115645.132"; exon_number "10";
chr21	StringTie	exon	45990979	45991041	1000	+	.	gene_id "MSTRG.115645"; transcript_id "MSTRG.115645.132"; exon_number "11";
chr21	StringTie	exon	45992010	45992072	1000	+	.	gene_id "MSTRG.115645"; transcript_id "MSTRG.115645.132"; exon_number "12";
chr21	StringTie	exon	45992164	45992217	1000	+	.	gene_id "MSTRG.115645"; transcript_id "MSTRG.115645.132"; exon_number "13";
chr21	StringTie	exon	45992363	45992398	1000	+	.	gene_id "MSTRG.115645"; transcript_id "MSTRG.115645.132"; exon_number "14";
chr21	StringTie	exon	45992748	45992810	1000	+	.	gene_id "MSTRG.115645"; transcript_id "MSTRG.115645.132"; exon_number "15";
chr21	StringTie	exon	45994167	45994229	1000	+	.	gene_id "MSTRG.115645"; transcript_id "MSTRG.115645.132"; exon_number "16";
chr21	StringTie	exon	45997421	45997483	1000	+	.	gene_id "MSTRG.115645"; transcript_id "MSTRG.115645.132"; exon_number "17";
chr21	StringTie	exon	45997700	45997762	1000	+	.	gene_id "MSTRG.115645"; transcript_id "MSTRG.115645.132"; exon_number "18";
chr21	StringTie	exon	45998121	45998171	1000	+	.	gene_id "MSTRG.115645"; transcript_id "MSTRG.115645.132"; exon_number "19";
chr21	StringTie	exon	45998398	45998433	1000	+	.	gene_id "MSTRG.115645"; transcript_id "MSTRG.115645.132"; exon_number "20";
chr21	StringTie	exon	45998897	45998959	1000	+	.	gene_id "MSTRG.115645"; transcript_id "MSTRG.115645.132"; exon_number "21";
chr21	StringTie	exon	45999153	45999218	1000	+	.	gene_id "MSTRG.115645"; transcript_id "MSTRG.115645.132"; exon_number "22";
chr21	StringTie	exon	45999657	45999692	1000	+	.	gene_id "MSTRG.115645"; transcript_id "MSTRG.115645.132"; exon_number "23";
chr21	StringTie	exon	46000331	46000367	1000	+	.	gene_id "MSTRG.115645"; transcript_id "MSTRG.115645.132"; exon_number "24";
chr21	StringTie	exon	46000759	46000767	1000	+	.	gene_id "MSTRG.115645"; transcript_id "MSTRG.115645.132"; exon_number "25";
chr21	StringTie	exon	46001253	46001386	1000	+	.	gene_id "MSTRG.115645"; transcript_id "MSTRG.115645.132"; exon_number "26";
chr21	StringTie	exon	46001961	46002070	1000	+	.	gene_id "MSTRG.115645"; transcript_id "MSTRG.115645.132"; exon_number "27";
chr21	StringTie	exon	46002218	46002401	1000	+	.	gene_id "MSTRG.115645"; transcript_id "MSTRG.115645.132"; exon_number "28";
chr21	StringTie	exon	46002527	46002710	1000	+	.	gene_id "MSTRG.115645"; transcript_id "MSTRG.115645.132"; exon_number "29";
chr21	StringTie	exon	46003120	46003149	1000	+	.	gene_id "MSTRG.115645"; transcript_id "MSTRG.115645.132"; exon_number "30";
chr21	StringTie	exon	46003391	46005085	1000	+	.	gene_id "MSTRG.115645"; transcript_id "MSTRG.115645.132"; exon_number "31";
chr21	StringTie	transcript	45986937	46005128	1000	+	.	gene_id "MSTRG.115645"; transcript_id "MSTRG.115645.133";
chr21	StringTie	exon	45986937	45987072	1000	+	.	gene_id "MSTRG.115645"; transcript_id "MSTRG.115645.133"; exon_number "1";
chr21	StringTie	exon	45987155	45987175	1000	+	.	gene_id "MSTRG.115645"; transcript_id "MSTRG.115645.133"; exon_number "2";
chr21	StringTie	exon	45987499	45987519	1000	+	.	gene_id "MSTRG.115645"; transcript_id "MSTRG.115645.133"; exon_number "3";
chr21	StringTie	exon	45987610	45987654	1000	+	.	gene_id "MSTRG.115645"; transcript_id "MSTRG.115645.133"; exon_number "4";
chr21	StringTie	exon	45989084	45989137	1000	+	.	gene_id "MSTRG.115645"; transcript_id "MSTRG.115645.133"; exon_number "5";
chr21	StringTie	exon	45989608	45989652	1000	+	.	gene_id "MSTRG.115645"; transcript_id "MSTRG.115645.133"; exon_number "6";
chr21	StringTie	exon	45989752	45989778	1000	+	.	gene_id "MSTRG.115645"; transcript_id "MSTRG.115645.133"; exon_number "7";
chr21	StringTie	exon	45990258	45990284	1000	+	.	gene_id "MSTRG.115645"; transcript_id "MSTRG.115645.133"; exon_number "8";
chr21	StringTie	exon	45990378	45990422	1000	+	.	gene_id "MSTRG.115645"; transcript_id "MSTRG.115645.133"; exon_number "9";
chr21	StringTie	exon	45990773	45990826	1000	+	.	gene_id "MSTRG.115645"; transcript_id "MSTRG.115645.133"; exon_number "10";
chr21	StringTie	exon	45990979	45991041	1000	+	.	gene_id "MSTRG.115645"; transcript_id "MSTRG.115645.133"; exon_number "11";
chr21	StringTie	exon	45992010	45992072	1000	+	.	gene_id "MSTRG.115645"; transcript_id "MSTRG.115645.133"; exon_number "12";
chr21	StringTie	exon	45992164	45992217	1000	+	.	gene_id "MSTRG.115645"; transcript_id "MSTRG.115645.133"; exon_number "13";
chr21	StringTie	exon	45992363	45992398	1000	+	.	gene_id "MSTRG.115645"; transcript_id "MSTRG.115645.133"; exon_number "14";
chr21	StringTie	exon	45992748	45992810	1000	+	.	gene_id "MSTRG.115645"; transcript_id "MSTRG.115645.133"; exon_number "15";
chr21	StringTie	exon	45994167	45994229	1000	+	.	gene_id "MSTRG.115645"; transcript_id "MSTRG.115645.133"; exon_number "16";
chr21	StringTie	exon	45997421	45997483	1000	+	.	gene_id "MSTRG.115645"; transcript_id "MSTRG.115645.133"; exon_number "17";
chr21	StringTie	exon	45997700	45997762	1000	+	.	gene_id "MSTRG.115645"; transcript_id "MSTRG.115645.133"; exon_number "18";
chr21	StringTie	exon	45998121	45998171	1000	+	.	gene_id "MSTRG.115645"; transcript_id "MSTRG.115645.133"; exon_number "19";
chr21	StringTie	exon	45998398	45998433	1000	+	.	gene_id "MSTRG.115645"; transcript_id "MSTRG.115645.133"; exon_number "20";
chr21	StringTie	exon	45998897	45998959	1000	+	.	gene_id "MSTRG.115645"; transcript_id "MSTRG.115645.133"; exon_number "21";
chr21	StringTie	exon	45999153	45999218	1000	+	.	gene_id "MSTRG.115645"; transcript_id "MSTRG.115645.133"; exon_number "22";
chr21	StringTie	exon	45999667	45999692	1000	+	.	gene_id "MSTRG.115645"; transcript_id "MSTRG.115645.133"; exon_number "23";
chr21	StringTie	exon	46000331	46000367	1000	+	.	gene_id "MSTRG.115645"; transcript_id "MSTRG.115645.133"; exon_number "24";
chr21	StringTie	exon	46000759	46000767	1000	+	.	gene_id "MSTRG.115645"; transcript_id "MSTRG.115645.133"; exon_number "25";
chr21	StringTie	exon	46001253	46001386	1000	+	.	gene_id "MSTRG.115645"; transcript_id "MSTRG.115645.133"; exon_number "26";
chr21	StringTie	exon	46001961	46002070	1000	+	.	gene_id "MSTRG.115645"; transcript_id "MSTRG.115645.133"; exon_number "27";
chr21	StringTie	exon	46002218	46002401	1000	+	.	gene_id "MSTRG.115645"; transcript_id "MSTRG.115645.133"; exon_number "28";
chr21	StringTie	exon	46002527	46002710	1000	+	.	gene_id "MSTRG.115645"; transcript_id "MSTRG.115645.133"; exon_number "29";
chr21	StringTie	exon	46003120	46003149	1000	+	.	gene_id "MSTRG.115645"; transcript_id "MSTRG.115645.133"; exon_number "30";
chr21	StringTie	exon	46003391	46005128	1000	+	.	gene_id "MSTRG.115645"; transcript_id "MSTRG.115645.133"; exon_number "31";
chr21	StringTie	transcript	45987109	46005082	1000	+	.	gene_id "MSTRG.115645"; transcript_id "MSTRG.115645.134";
chr21	StringTie	exon	45987109	45987519	1000	+	.	gene_id "MSTRG.115645"; transcript_id "MSTRG.115645.134"; exon_number "1";
chr21	StringTie	exon	45987610	45987654	1000	+	.	gene_id "MSTRG.115645"; transcript_id "MSTRG.115645.134"; exon_number "2";
chr21	StringTie	exon	45989084	45989137	1000	+	.	gene_id "MSTRG.115645"; transcript_id "MSTRG.115645.134"; exon_number "3";
chr21	StringTie	exon	45989608	45989652	1000	+	.	gene_id "MSTRG.115645"; transcript_id "MSTRG.115645.134"; exon_number "4";
chr21	StringTie	exon	45989752	45989778	1000	+	.	gene_id "MSTRG.115645"; transcript_id "MSTRG.115645.134"; exon_number "5";
chr21	StringTie	exon	45990258	45990284	1000	+	.	gene_id "MSTRG.115645"; transcript_id "MSTRG.115645.134"; exon_number "6";
chr21	StringTie	exon	45990809	45990826	1000	+	.	gene_id "MSTRG.115645"; transcript_id "MSTRG.115645.134"; exon_number "7";
chr21	StringTie	exon	45990979	45991041	1000	+	.	gene_id "MSTRG.115645"; transcript_id "MSTRG.115645.134"; exon_number "8";
chr21	StringTie	exon	45992010	45992072	1000	+	.	gene_id "MSTRG.115645"; transcript_id "MSTRG.115645.134"; exon_number "9";
chr21	StringTie	exon	45992164	45992217	1000	+	.	gene_id "MSTRG.115645"; transcript_id "MSTRG.115645.134"; exon_number "10";
chr21	StringTie	exon	45992363	45992398	1000	+	.	gene_id "MSTRG.115645"; transcript_id "MSTRG.115645.134"; exon_number "11";
chr21	StringTie	exon	45992748	45992810	1000	+	.	gene_id "MSTRG.115645"; transcript_id "MSTRG.115645.134"; exon_number "12";
chr21	StringTie	exon	45994167	45994229	1000	+	.	gene_id "MSTRG.115645"; transcript_id "MSTRG.115645.134"; exon_number "13";
chr21	StringTie	exon	45997421	45997483	1000	+	.	gene_id "MSTRG.115645"; transcript_id "MSTRG.115645.134"; exon_number "14";
chr21	StringTie	exon	45997700	45997762	1000	+	.	gene_id "MSTRG.115645"; transcript_id "MSTRG.115645.134"; exon_number "15";
chr21	StringTie	exon	45998121	45998171	1000	+	.	gene_id "MSTRG.115645"; transcript_id "MSTRG.115645.134"; exon_number "16";
chr21	StringTie	exon	45998398	45998433	1000	+	.	gene_id "MSTRG.115645"; transcript_id "MSTRG.115645.134"; exon_number "17";
chr21	StringTie	exon	45998897	45998959	1000	+	.	gene_id "MSTRG.115645"; transcript_id "MSTRG.115645.134"; exon_number "18";
chr21	StringTie	exon	45999153	45999218	1000	+	.	gene_id "MSTRG.115645"; transcript_id "MSTRG.115645.134"; exon_number "19";
chr21	StringTie	exon	45999657	45999692	1000	+	.	gene_id "MSTRG.115645"; transcript_id "MSTRG.115645.134"; exon_number "20";
chr21	StringTie	exon	46000331	46000367	1000	+	.	gene_id "MSTRG.115645"; transcript_id "MSTRG.115645.134"; exon_number "21";
chr21	StringTie	exon	46000759	46000767	1000	+	.	gene_id "MSTRG.115645"; transcript_id "MSTRG.115645.134"; exon_number "22";
chr21	StringTie	exon	46001253	46001386	1000	+	.	gene_id "MSTRG.115645"; transcript_id "MSTRG.115645.134"; exon_number "23";
chr21	StringTie	exon	46001961	46002070	1000	+	.	gene_id "MSTRG.115645"; transcript_id "MSTRG.115645.134"; exon_number "24";
chr21	StringTie	exon	46002218	46002401	1000	+	.	gene_id "MSTRG.115645"; transcript_id "MSTRG.115645.134"; exon_number "25";
chr21	StringTie	exon	46002527	46002710	1000	+	.	gene_id "MSTRG.115645"; transcript_id "MSTRG.115645.134"; exon_number "26";
chr21	StringTie	exon	46003120	46003149	1000	+	.	gene_id "MSTRG.115645"; transcript_id "MSTRG.115645.134"; exon_number "27";
chr21	StringTie	exon	46003391	46005082	1000	+	.	gene_id "MSTRG.115645"; transcript_id "MSTRG.115645.134"; exon_number "28";
chr21	StringTie	transcript	45987109	46005049	1000	+	.	gene_id "MSTRG.115645"; transcript_id "MSTRG.115645.135";
chr21	StringTie	exon	45987109	45987519	1000	+	.	gene_id "MSTRG.115645"; transcript_id "MSTRG.115645.135"; exon_number "1";
chr21	StringTie	exon	45987610	45987654	1000	+	.	gene_id "MSTRG.115645"; transcript_id "MSTRG.115645.135"; exon_number "2";
chr21	StringTie	exon	45989084	45989137	1000	+	.	gene_id "MSTRG.115645"; transcript_id "MSTRG.115645.135"; exon_number "3";
chr21	StringTie	exon	45989608	45989652	1000	+	.	gene_id "MSTRG.115645"; transcript_id "MSTRG.115645.135"; exon_number "4";
chr21	StringTie	exon	45989752	45989778	1000	+	.	gene_id "MSTRG.115645"; transcript_id "MSTRG.115645.135"; exon_number "5";
chr21	StringTie	exon	45990258	45990284	1000	+	.	gene_id "MSTRG.115645"; transcript_id "MSTRG.115645.135"; exon_number "6";
chr21	StringTie	exon	45990378	45990422	1000	+	.	gene_id "MSTRG.115645"; transcript_id "MSTRG.115645.135"; exon_number "7";
chr21	StringTie	exon	45990773	45990826	1000	+	.	gene_id "MSTRG.115645"; transcript_id "MSTRG.115645.135"; exon_number "8";
chr21	StringTie	exon	45990979	45991041	1000	+	.	gene_id "MSTRG.115645"; transcript_id "MSTRG.115645.135"; exon_number "9";
chr21	StringTie	exon	45992010	45992072	1000	+	.	gene_id "MSTRG.115645"; transcript_id "MSTRG.115645.135"; exon_number "10";
chr21	StringTie	exon	45992164	45992217	1000	+	.	gene_id "MSTRG.115645"; transcript_id "MSTRG.115645.135"; exon_number "11";
chr21	StringTie	exon	45992363	45992398	1000	+	.	gene_id "MSTRG.115645"; transcript_id "MSTRG.115645.135"; exon_number "12";
chr21	StringTie	exon	45992748	45992810	1000	+	.	gene_id "MSTRG.115645"; transcript_id "MSTRG.115645.135"; exon_number "13";
chr21	StringTie	exon	45994167	45994229	1000	+	.	gene_id "MSTRG.115645"; transcript_id "MSTRG.115645.135"; exon_number "14";
chr21	StringTie	exon	45997421	45997483	1000	+	.	gene_id "MSTRG.115645"; transcript_id "MSTRG.115645.135"; exon_number "15";
chr21	StringTie	exon	45997700	45997762	1000	+	.	gene_id "MSTRG.115645"; transcript_id "MSTRG.115645.135"; exon_number "16";
chr21	StringTie	exon	45998121	45998171	1000	+	.	gene_id "MSTRG.115645"; transcript_id "MSTRG.115645.135"; exon_number "17";
chr21	StringTie	exon	45998398	45998433	1000	+	.	gene_id "MSTRG.115645"; transcript_id "MSTRG.115645.135"; exon_number "18";
chr21	StringTie	exon	45998897	45998959	1000	+	.	gene_id "MSTRG.115645"; transcript_id "MSTRG.115645.135"; exon_number "19";
chr21	StringTie	exon	45999153	45999218	1000	+	.	gene_id "MSTRG.115645"; transcript_id "MSTRG.115645.135"; exon_number "20";
chr21	StringTie	exon	45999657	45999692	1000	+	.	gene_id "MSTRG.115645"; transcript_id "MSTRG.115645.135"; exon_number "21";
chr21	StringTie	exon	46000331	46000367	1000	+	.	gene_id "MSTRG.115645"; transcript_id "MSTRG.115645.135"; exon_number "22";
chr21	StringTie	exon	46000759	46000767	1000	+	.	gene_id "MSTRG.115645"; transcript_id "MSTRG.115645.135"; exon_number "23";
chr21	StringTie	exon	46001253	46001386	1000	+	.	gene_id "MSTRG.115645"; transcript_id "MSTRG.115645.135"; exon_number "24";
chr21	StringTie	exon	46001961	46002132	1000	+	.	gene_id "MSTRG.115645"; transcript_id "MSTRG.115645.135"; exon_number "25";
chr21	StringTie	exon	46002218	46002401	1000	+	.	gene_id "MSTRG.115645"; transcript_id "MSTRG.115645.135"; exon_number "26";
chr21	StringTie	exon	46002527	46002710	1000	+	.	gene_id "MSTRG.115645"; transcript_id "MSTRG.115645.135"; exon_number "27";
chr21	StringTie	exon	46003120	46003149	1000	+	.	gene_id "MSTRG.115645"; transcript_id "MSTRG.115645.135"; exon_number "28";
chr21	StringTie	exon	46003391	46005049	1000	+	.	gene_id "MSTRG.115645"; transcript_id "MSTRG.115645.135"; exon_number "29";
chr21	StringTie	transcript	45989740	46005104	1000	+	.	gene_id "MSTRG.115645"; transcript_id "MSTRG.115645.137";
chr21	StringTie	exon	45989740	45989778	1000	+	.	gene_id "MSTRG.115645"; transcript_id "MSTRG.115645.137"; exon_number "1";
chr21	StringTie	exon	45990258	45990284	1000	+	.	gene_id "MSTRG.115645"; transcript_id "MSTRG.115645.137"; exon_number "2";
chr21	StringTie	exon	45990378	45990422	1000	+	.	gene_id "MSTRG.115645"; transcript_id "MSTRG.115645.137"; exon_number "3";
chr21	StringTie	exon	45990773	45990826	1000	+	.	gene_id "MSTRG.115645"; transcript_id "MSTRG.115645.137"; exon_number "4";
chr21	StringTie	exon	45990979	45991041	1000	+	.	gene_id "MSTRG.115645"; transcript_id "MSTRG.115645.137"; exon_number "5";
chr21	StringTie	exon	45992010	45992072	1000	+	.	gene_id "MSTRG.115645"; transcript_id "MSTRG.115645.137"; exon_number "6";
chr21	StringTie	exon	45992164	45992217	1000	+	.	gene_id "MSTRG.115645"; transcript_id "MSTRG.115645.137"; exon_number "7";
chr21	StringTie	exon	45992363	45992398	1000	+	.	gene_id "MSTRG.115645"; transcript_id "MSTRG.115645.137"; exon_number "8";
chr21	StringTie	exon	45992748	45992810	1000	+	.	gene_id "MSTRG.115645"; transcript_id "MSTRG.115645.137"; exon_number "9";
chr21	StringTie	exon	45994167	45994229	1000	+	.	gene_id "MSTRG.115645"; transcript_id "MSTRG.115645.137"; exon_number "10";
chr21	StringTie	exon	45997421	45997483	1000	+	.	gene_id "MSTRG.115645"; transcript_id "MSTRG.115645.137"; exon_number "11";
chr21	StringTie	exon	45997700	45997762	1000	+	.	gene_id "MSTRG.115645"; transcript_id "MSTRG.115645.137"; exon_number "12";
chr21	StringTie	exon	45998121	45998171	1000	+	.	gene_id "MSTRG.115645"; transcript_id "MSTRG.115645.137"; exon_number "13";
chr21	StringTie	exon	45998398	45998433	1000	+	.	gene_id "MSTRG.115645"; transcript_id "MSTRG.115645.137"; exon_number "14";
chr21	StringTie	exon	45998897	45998959	1000	+	.	gene_id "MSTRG.115645"; transcript_id "MSTRG.115645.137"; exon_number "15";
chr21	StringTie	exon	45999153	45999218	1000	+	.	gene_id "MSTRG.115645"; transcript_id "MSTRG.115645.137"; exon_number "16";
chr21	StringTie	exon	45999657	45999692	1000	+	.	gene_id "MSTRG.115645"; transcript_id "MSTRG.115645.137"; exon_number "17";
chr21	StringTie	exon	46000331	46000367	1000	+	.	gene_id "MSTRG.115645"; transcript_id "MSTRG.115645.137"; exon_number "18";
chr21	StringTie	exon	46000759	46000767	1000	+	.	gene_id "MSTRG.115645"; transcript_id "MSTRG.115645.137"; exon_number "19";
chr21	StringTie	exon	46001253	46001386	1000	+	.	gene_id "MSTRG.115645"; transcript_id "MSTRG.115645.137"; exon_number "20";
chr21	StringTie	exon	46001961	46002070	1000	+	.	gene_id "MSTRG.115645"; transcript_id "MSTRG.115645.137"; exon_number "21";
chr21	StringTie	exon	46002218	46002401	1000	+	.	gene_id "MSTRG.115645"; transcript_id "MSTRG.115645.137"; exon_number "22";
chr21	StringTie	exon	46002570	46002710	1000	+	.	gene_id "MSTRG.115645"; transcript_id "MSTRG.115645.137"; exon_number "23";
chr21	StringTie	exon	46003120	46003149	1000	+	.	gene_id "MSTRG.115645"; transcript_id "MSTRG.115645.137"; exon_number "24";
chr21	StringTie	exon	46003391	46005104	1000	+	.	gene_id "MSTRG.115645"; transcript_id "MSTRG.115645.137"; exon_number "25";
chr21	StringTie	transcript	45989750	46005049	1000	+	.	gene_id "MSTRG.115645"; transcript_id "MSTRG.115645.138";
chr21	StringTie	exon	45989750	45989778	1000	+	.	gene_id "MSTRG.115645"; transcript_id "MSTRG.115645.138"; exon_number "1";
chr21	StringTie	exon	45990258	45990284	1000	+	.	gene_id "MSTRG.115645"; transcript_id "MSTRG.115645.138"; exon_number "2";
chr21	StringTie	exon	45990378	45990422	1000	+	.	gene_id "MSTRG.115645"; transcript_id "MSTRG.115645.138"; exon_number "3";
chr21	StringTie	exon	45990773	45990826	1000	+	.	gene_id "MSTRG.115645"; transcript_id "MSTRG.115645.138"; exon_number "4";
chr21	StringTie	exon	45990979	45991041	1000	+	.	gene_id "MSTRG.115645"; transcript_id "MSTRG.115645.138"; exon_number "5";
chr21	StringTie	exon	45992010	45992072	1000	+	.	gene_id "MSTRG.115645"; transcript_id "MSTRG.115645.138"; exon_number "6";
chr21	StringTie	exon	45992164	45992217	1000	+	.	gene_id "MSTRG.115645"; transcript_id "MSTRG.115645.138"; exon_number "7";
chr21	StringTie	exon	45992363	45992398	1000	+	.	gene_id "MSTRG.115645"; transcript_id "MSTRG.115645.138"; exon_number "8";
chr21	StringTie	exon	45992748	45992810	1000	+	.	gene_id "MSTRG.115645"; transcript_id "MSTRG.115645.138"; exon_number "9";
chr21	StringTie	exon	45994167	45994229	1000	+	.	gene_id "MSTRG.115645"; transcript_id "MSTRG.115645.138"; exon_number "10";
chr21	StringTie	exon	45997421	45997483	1000	+	.	gene_id "MSTRG.115645"; transcript_id "MSTRG.115645.138"; exon_number "11";
chr21	StringTie	exon	45997700	45997762	1000	+	.	gene_id "MSTRG.115645"; transcript_id "MSTRG.115645.138"; exon_number "12";
chr21	StringTie	exon	45998121	45998171	1000	+	.	gene_id "MSTRG.115645"; transcript_id "MSTRG.115645.138"; exon_number "13";
chr21	StringTie	exon	45998398	45998433	1000	+	.	gene_id "MSTRG.115645"; transcript_id "MSTRG.115645.138"; exon_number "14";
chr21	StringTie	exon	45998897	45998959	1000	+	.	gene_id "MSTRG.115645"; transcript_id "MSTRG.115645.138"; exon_number "15";
chr21	StringTie	exon	45999153	45999218	1000	+	.	gene_id "MSTRG.115645"; transcript_id "MSTRG.115645.138"; exon_number "16";
chr21	StringTie	exon	45999657	45999692	1000	+	.	gene_id "MSTRG.115645"; transcript_id "MSTRG.115645.138"; exon_number "17";
chr21	StringTie	exon	46000331	46000367	1000	+	.	gene_id "MSTRG.115645"; transcript_id "MSTRG.115645.138"; exon_number "18";
chr21	StringTie	exon	46000759	46000767	1000	+	.	gene_id "MSTRG.115645"; transcript_id "MSTRG.115645.138"; exon_number "19";
chr21	StringTie	exon	46001253	46001386	1000	+	.	gene_id "MSTRG.115645"; transcript_id "MSTRG.115645.138"; exon_number "20";
chr21	StringTie	exon	46001961	46002070	1000	+	.	gene_id "MSTRG.115645"; transcript_id "MSTRG.115645.138"; exon_number "21";
chr21	StringTie	exon	46002218	46002401	1000	+	.	gene_id "MSTRG.115645"; transcript_id "MSTRG.115645.138"; exon_number "22";
chr21	StringTie	exon	46002527	46002710	1000	+	.	gene_id "MSTRG.115645"; transcript_id "MSTRG.115645.138"; exon_number "23";
chr21	StringTie	exon	46003120	46003149	1000	+	.	gene_id "MSTRG.115645"; transcript_id "MSTRG.115645.138"; exon_number "24";
chr21	StringTie	exon	46003391	46003713	1000	+	.	gene_id "MSTRG.115645"; transcript_id "MSTRG.115645.138"; exon_number "25";
chr21	StringTie	exon	46003798	46005049	1000	+	.	gene_id "MSTRG.115645"; transcript_id "MSTRG.115645.138"; exon_number "26";
chr21	StringTie	transcript	45990178	46005050	1000	+	.	gene_id "MSTRG.115645"; transcript_id "MSTRG.115645.139";
chr21	StringTie	exon	45990178	45990284	1000	+	.	gene_id "MSTRG.115645"; transcript_id "MSTRG.115645.139"; exon_number "1";
chr21	StringTie	exon	45990378	45990422	1000	+	.	gene_id "MSTRG.115645"; transcript_id "MSTRG.115645.139"; exon_number "2";
chr21	StringTie	exon	45990773	45990826	1000	+	.	gene_id "MSTRG.115645"; transcript_id "MSTRG.115645.139"; exon_number "3";
chr21	StringTie	exon	45990979	45991041	1000	+	.	gene_id "MSTRG.115645"; transcript_id "MSTRG.115645.139"; exon_number "4";
chr21	StringTie	exon	45992010	45992072	1000	+	.	gene_id "MSTRG.115645"; transcript_id "MSTRG.115645.139"; exon_number "5";
chr21	StringTie	exon	45992164	45992217	1000	+	.	gene_id "MSTRG.115645"; transcript_id "MSTRG.115645.139"; exon_number "6";
chr21	StringTie	exon	45992363	45992398	1000	+	.	gene_id "MSTRG.115645"; transcript_id "MSTRG.115645.139"; exon_number "7";
chr21	StringTie	exon	45992748	45992810	1000	+	.	gene_id "MSTRG.115645"; transcript_id "MSTRG.115645.139"; exon_number "8";
chr21	StringTie	exon	45994167	45994229	1000	+	.	gene_id "MSTRG.115645"; transcript_id "MSTRG.115645.139"; exon_number "9";
chr21	StringTie	exon	45997421	45997483	1000	+	.	gene_id "MSTRG.115645"; transcript_id "MSTRG.115645.139"; exon_number "10";
chr21	StringTie	exon	45997700	45997762	1000	+	.	gene_id "MSTRG.115645"; transcript_id "MSTRG.115645.139"; exon_number "11";
chr21	StringTie	exon	45998121	45998171	1000	+	.	gene_id "MSTRG.115645"; transcript_id "MSTRG.115645.139"; exon_number "12";
chr21	StringTie	exon	45998398	45998433	1000	+	.	gene_id "MSTRG.115645"; transcript_id "MSTRG.115645.139"; exon_number "13";
chr21	StringTie	exon	45998897	45998959	1000	+	.	gene_id "MSTRG.115645"; transcript_id "MSTRG.115645.139"; exon_number "14";
chr21	StringTie	exon	45999153	45999218	1000	+	.	gene_id "MSTRG.115645"; transcript_id "MSTRG.115645.139"; exon_number "15";
chr21	StringTie	exon	45999657	45999692	1000	+	.	gene_id "MSTRG.115645"; transcript_id "MSTRG.115645.139"; exon_number "16";
chr21	StringTie	exon	46000331	46000367	1000	+	.	gene_id "MSTRG.115645"; transcript_id "MSTRG.115645.139"; exon_number "17";
chr21	StringTie	exon	46000759	46000767	1000	+	.	gene_id "MSTRG.115645"; transcript_id "MSTRG.115645.139"; exon_number "18";
chr21	StringTie	exon	46001253	46001386	1000	+	.	gene_id "MSTRG.115645"; transcript_id "MSTRG.115645.139"; exon_number "19";
chr21	StringTie	exon	46002228	46002401	1000	+	.	gene_id "MSTRG.115645"; transcript_id "MSTRG.115645.139"; exon_number "20";
chr21	StringTie	exon	46002527	46002710	1000	+	.	gene_id "MSTRG.115645"; transcript_id "MSTRG.115645.139"; exon_number "21";
chr21	StringTie	exon	46003120	46003149	1000	+	.	gene_id "MSTRG.115645"; transcript_id "MSTRG.115645.139"; exon_number "22";
chr21	StringTie	exon	46003391	46005050	1000	+	.	gene_id "MSTRG.115645"; transcript_id "MSTRG.115645.139"; exon_number "23";
chr21	StringTie	transcript	45981659	46005129	1000	+	.	gene_id "MSTRG.115645"; transcript_id "MSTRG.115645.14";
chr21	StringTie	exon	45981659	45981947	1000	+	.	gene_id "MSTRG.115645"; transcript_id "MSTRG.115645.14"; exon_number "1";
chr21	StringTie	exon	45982634	45982763	1000	+	.	gene_id "MSTRG.115645"; transcript_id "MSTRG.115645.14"; exon_number "2";
chr21	StringTie	exon	45984269	45984469	1000	+	.	gene_id "MSTRG.115645"; transcript_id "MSTRG.115645.14"; exon_number "3";
chr21	StringTie	exon	45986526	45986685	1000	+	.	gene_id "MSTRG.115645"; transcript_id "MSTRG.115645.14"; exon_number "4";
chr21	StringTie	exon	45986944	45987072	1000	+	.	gene_id "MSTRG.115645"; transcript_id "MSTRG.115645.14"; exon_number "5";
chr21	StringTie	exon	45987155	45987175	1000	+	.	gene_id "MSTRG.115645"; transcript_id "MSTRG.115645.14"; exon_number "6";
chr21	StringTie	exon	45987499	45987519	1000	+	.	gene_id "MSTRG.115645"; transcript_id "MSTRG.115645.14"; exon_number "7";
chr21	StringTie	exon	45987610	45987654	1000	+	.	gene_id "MSTRG.115645"; transcript_id "MSTRG.115645.14"; exon_number "8";
chr21	StringTie	exon	45989084	45989137	1000	+	.	gene_id "MSTRG.115645"; transcript_id "MSTRG.115645.14"; exon_number "9";
chr21	StringTie	exon	45989608	45989652	1000	+	.	gene_id "MSTRG.115645"; transcript_id "MSTRG.115645.14"; exon_number "10";
chr21	StringTie	exon	45989752	45989778	1000	+	.	gene_id "MSTRG.115645"; transcript_id "MSTRG.115645.14"; exon_number "11";
chr21	StringTie	exon	45990258	45990284	1000	+	.	gene_id "MSTRG.115645"; transcript_id "MSTRG.115645.14"; exon_number "12";
chr21	StringTie	exon	45990378	45990422	1000	+	.	gene_id "MSTRG.115645"; transcript_id "MSTRG.115645.14"; exon_number "13";
chr21	StringTie	exon	45990773	45990826	1000	+	.	gene_id "MSTRG.115645"; transcript_id "MSTRG.115645.14"; exon_number "14";
chr21	StringTie	exon	45990979	45991041	1000	+	.	gene_id "MSTRG.115645"; transcript_id "MSTRG.115645.14"; exon_number "15";
chr21	StringTie	exon	45992010	45992028	1000	+	.	gene_id "MSTRG.115645"; transcript_id "MSTRG.115645.14"; exon_number "16";
chr21	StringTie	exon	45997698	45997762	1000	+	.	gene_id "MSTRG.115645"; transcript_id "MSTRG.115645.14"; exon_number "17";
chr21	StringTie	exon	45998121	45998171	1000	+	.	gene_id "MSTRG.115645"; transcript_id "MSTRG.115645.14"; exon_number "18";
chr21	StringTie	exon	45998398	45998433	1000	+	.	gene_id "MSTRG.115645"; transcript_id "MSTRG.115645.14"; exon_number "19";
chr21	StringTie	exon	45998897	45998959	1000	+	.	gene_id "MSTRG.115645"; transcript_id "MSTRG.115645.14"; exon_number "20";
chr21	StringTie	exon	45999153	45999218	1000	+	.	gene_id "MSTRG.115645"; transcript_id "MSTRG.115645.14"; exon_number "21";
chr21	StringTie	exon	45999657	45999692	1000	+	.	gene_id "MSTRG.115645"; transcript_id "MSTRG.115645.14"; exon_number "22";
chr21	StringTie	exon	46000331	46000367	1000	+	.	gene_id "MSTRG.115645"; transcript_id "MSTRG.115645.14"; exon_number "23";
chr21	StringTie	exon	46000759	46000767	1000	+	.	gene_id "MSTRG.115645"; transcript_id "MSTRG.115645.14"; exon_number "24";
chr21	StringTie	exon	46001253	46001386	1000	+	.	gene_id "MSTRG.115645"; transcript_id "MSTRG.115645.14"; exon_number "25";
chr21	StringTie	exon	46001961	46002070	1000	+	.	gene_id "MSTRG.115645"; transcript_id "MSTRG.115645.14"; exon_number "26";
chr21	StringTie	exon	46002218	46002401	1000	+	.	gene_id "MSTRG.115645"; transcript_id "MSTRG.115645.14"; exon_number "27";
chr21	StringTie	exon	46002527	46002710	1000	+	.	gene_id "MSTRG.115645"; transcript_id "MSTRG.115645.14"; exon_number "28";
chr21	StringTie	exon	46003120	46003149	1000	+	.	gene_id "MSTRG.115645"; transcript_id "MSTRG.115645.14"; exon_number "29";
chr21	StringTie	exon	46003391	46005129	1000	+	.	gene_id "MSTRG.115645"; transcript_id "MSTRG.115645.14"; exon_number "30";
chr21	StringTie	transcript	45990253	46005050	1000	+	.	gene_id "MSTRG.115645"; transcript_id "MSTRG.115645.140";
chr21	StringTie	exon	45990253	45990284	1000	+	.	gene_id "MSTRG.115645"; transcript_id "MSTRG.115645.140"; exon_number "1";
chr21	StringTie	exon	45990378	45990422	1000	+	.	gene_id "MSTRG.115645"; transcript_id "MSTRG.115645.140"; exon_number "2";
chr21	StringTie	exon	45990773	45990826	1000	+	.	gene_id "MSTRG.115645"; transcript_id "MSTRG.115645.140"; exon_number "3";
chr21	StringTie	exon	45990979	45991041	1000	+	.	gene_id "MSTRG.115645"; transcript_id "MSTRG.115645.140"; exon_number "4";
chr21	StringTie	exon	45992010	45992072	1000	+	.	gene_id "MSTRG.115645"; transcript_id "MSTRG.115645.140"; exon_number "5";
chr21	StringTie	exon	45992164	45992217	1000	+	.	gene_id "MSTRG.115645"; transcript_id "MSTRG.115645.140"; exon_number "6";
chr21	StringTie	exon	45992363	45992398	1000	+	.	gene_id "MSTRG.115645"; transcript_id "MSTRG.115645.140"; exon_number "7";
chr21	StringTie	exon	45992748	45992810	1000	+	.	gene_id "MSTRG.115645"; transcript_id "MSTRG.115645.140"; exon_number "8";
chr21	StringTie	exon	45994167	45994229	1000	+	.	gene_id "MSTRG.115645"; transcript_id "MSTRG.115645.140"; exon_number "9";
chr21	StringTie	exon	45997421	45997483	1000	+	.	gene_id "MSTRG.115645"; transcript_id "MSTRG.115645.140"; exon_number "10";
chr21	StringTie	exon	45997700	45997762	1000	+	.	gene_id "MSTRG.115645"; transcript_id "MSTRG.115645.140"; exon_number "11";
chr21	StringTie	exon	45998121	45998171	1000	+	.	gene_id "MSTRG.115645"; transcript_id "MSTRG.115645.140"; exon_number "12";
chr21	StringTie	exon	45998398	45998433	1000	+	.	gene_id "MSTRG.115645"; transcript_id "MSTRG.115645.140"; exon_number "13";
chr21	StringTie	exon	45998897	45998959	1000	+	.	gene_id "MSTRG.115645"; transcript_id "MSTRG.115645.140"; exon_number "14";
chr21	StringTie	exon	45999153	45999218	1000	+	.	gene_id "MSTRG.115645"; transcript_id "MSTRG.115645.140"; exon_number "15";
chr21	StringTie	exon	45999657	45999692	1000	+	.	gene_id "MSTRG.115645"; transcript_id "MSTRG.115645.140"; exon_number "16";
chr21	StringTie	exon	46000331	46000367	1000	+	.	gene_id "MSTRG.115645"; transcript_id "MSTRG.115645.140"; exon_number "17";
chr21	StringTie	exon	46000759	46000767	1000	+	.	gene_id "MSTRG.115645"; transcript_id "MSTRG.115645.140"; exon_number "18";
chr21	StringTie	exon	46001296	46001386	1000	+	.	gene_id "MSTRG.115645"; transcript_id "MSTRG.115645.140"; exon_number "19";
chr21	StringTie	exon	46001961	46002070	1000	+	.	gene_id "MSTRG.115645"; transcript_id "MSTRG.115645.140"; exon_number "20";
chr21	StringTie	exon	46002218	46002401	1000	+	.	gene_id "MSTRG.115645"; transcript_id "MSTRG.115645.140"; exon_number "21";
chr21	StringTie	exon	46002527	46002710	1000	+	.	gene_id "MSTRG.115645"; transcript_id "MSTRG.115645.140"; exon_number "22";
chr21	StringTie	exon	46003120	46003149	1000	+	.	gene_id "MSTRG.115645"; transcript_id "MSTRG.115645.140"; exon_number "23";
chr21	StringTie	exon	46003391	46005050	1000	+	.	gene_id "MSTRG.115645"; transcript_id "MSTRG.115645.140"; exon_number "24";
chr21	StringTie	transcript	45990254	46005052	1000	+	.	gene_id "MSTRG.115645"; transcript_id "MSTRG.115645.141";
chr21	StringTie	exon	45990254	45990284	1000	+	.	gene_id "MSTRG.115645"; transcript_id "MSTRG.115645.141"; exon_number "1";
chr21	StringTie	exon	45990378	45990422	1000	+	.	gene_id "MSTRG.115645"; transcript_id "MSTRG.115645.141"; exon_number "2";
chr21	StringTie	exon	45990773	45990826	1000	+	.	gene_id "MSTRG.115645"; transcript_id "MSTRG.115645.141"; exon_number "3";
chr21	StringTie	exon	45990979	45991041	1000	+	.	gene_id "MSTRG.115645"; transcript_id "MSTRG.115645.141"; exon_number "4";
chr21	StringTie	exon	45992010	45992072	1000	+	.	gene_id "MSTRG.115645"; transcript_id "MSTRG.115645.141"; exon_number "5";
chr21	StringTie	exon	45992164	45992217	1000	+	.	gene_id "MSTRG.115645"; transcript_id "MSTRG.115645.141"; exon_number "6";
chr21	StringTie	exon	45992363	45992398	1000	+	.	gene_id "MSTRG.115645"; transcript_id "MSTRG.115645.141"; exon_number "7";
chr21	StringTie	exon	45992748	45992810	1000	+	.	gene_id "MSTRG.115645"; transcript_id "MSTRG.115645.141"; exon_number "8";
chr21	StringTie	exon	45994167	45994229	1000	+	.	gene_id "MSTRG.115645"; transcript_id "MSTRG.115645.141"; exon_number "9";
chr21	StringTie	exon	45997421	45997483	1000	+	.	gene_id "MSTRG.115645"; transcript_id "MSTRG.115645.141"; exon_number "10";
chr21	StringTie	exon	45997700	45997762	1000	+	.	gene_id "MSTRG.115645"; transcript_id "MSTRG.115645.141"; exon_number "11";
chr21	StringTie	exon	45998121	45998171	1000	+	.	gene_id "MSTRG.115645"; transcript_id "MSTRG.115645.141"; exon_number "12";
chr21	StringTie	exon	45998398	45998433	1000	+	.	gene_id "MSTRG.115645"; transcript_id "MSTRG.115645.141"; exon_number "13";
chr21	StringTie	exon	45998897	45998959	1000	+	.	gene_id "MSTRG.115645"; transcript_id "MSTRG.115645.141"; exon_number "14";
chr21	StringTie	exon	45999153	45999218	1000	+	.	gene_id "MSTRG.115645"; transcript_id "MSTRG.115645.141"; exon_number "15";
chr21	StringTie	exon	45999504	45999692	1000	+	.	gene_id "MSTRG.115645"; transcript_id "MSTRG.115645.141"; exon_number "16";
chr21	StringTie	exon	46000331	46000367	1000	+	.	gene_id "MSTRG.115645"; transcript_id "MSTRG.115645.141"; exon_number "17";
chr21	StringTie	exon	46000759	46000767	1000	+	.	gene_id "MSTRG.115645"; transcript_id "MSTRG.115645.141"; exon_number "18";
chr21	StringTie	exon	46001253	46001386	1000	+	.	gene_id "MSTRG.115645"; transcript_id "MSTRG.115645.141"; exon_number "19";
chr21	StringTie	exon	46001961	46002070	1000	+	.	gene_id "MSTRG.115645"; transcript_id "MSTRG.115645.141"; exon_number "20";
chr21	StringTie	exon	46002218	46002401	1000	+	.	gene_id "MSTRG.115645"; transcript_id "MSTRG.115645.141"; exon_number "21";
chr21	StringTie	exon	46002527	46002710	1000	+	.	gene_id "MSTRG.115645"; transcript_id "MSTRG.115645.141"; exon_number "22";
chr21	StringTie	exon	46003120	46003149	1000	+	.	gene_id "MSTRG.115645"; transcript_id "MSTRG.115645.141"; exon_number "23";
chr21	StringTie	exon	46003391	46005052	1000	+	.	gene_id "MSTRG.115645"; transcript_id "MSTRG.115645.141"; exon_number "24";
chr21	StringTie	transcript	45990255	46005119	1000	+	.	gene_id "MSTRG.115645"; transcript_id "MSTRG.115645.142";
chr21	StringTie	exon	45990255	45990284	1000	+	.	gene_id "MSTRG.115645"; transcript_id "MSTRG.115645.142"; exon_number "1";
chr21	StringTie	exon	45990378	45990422	1000	+	.	gene_id "MSTRG.115645"; transcript_id "MSTRG.115645.142"; exon_number "2";
chr21	StringTie	exon	45990773	45990826	1000	+	.	gene_id "MSTRG.115645"; transcript_id "MSTRG.115645.142"; exon_number "3";
chr21	StringTie	exon	45990979	45991041	1000	+	.	gene_id "MSTRG.115645"; transcript_id "MSTRG.115645.142"; exon_number "4";
chr21	StringTie	exon	45992010	45992072	1000	+	.	gene_id "MSTRG.115645"; transcript_id "MSTRG.115645.142"; exon_number "5";
chr21	StringTie	exon	45992164	45992217	1000	+	.	gene_id "MSTRG.115645"; transcript_id "MSTRG.115645.142"; exon_number "6";
chr21	StringTie	exon	45992363	45992398	1000	+	.	gene_id "MSTRG.115645"; transcript_id "MSTRG.115645.142"; exon_number "7";
chr21	StringTie	exon	45992748	45992810	1000	+	.	gene_id "MSTRG.115645"; transcript_id "MSTRG.115645.142"; exon_number "8";
chr21	StringTie	exon	45994167	45994229	1000	+	.	gene_id "MSTRG.115645"; transcript_id "MSTRG.115645.142"; exon_number "9";
chr21	StringTie	exon	45997421	45997483	1000	+	.	gene_id "MSTRG.115645"; transcript_id "MSTRG.115645.142"; exon_number "10";
chr21	StringTie	exon	45997700	45997762	1000	+	.	gene_id "MSTRG.115645"; transcript_id "MSTRG.115645.142"; exon_number "11";
chr21	StringTie	exon	45998121	45998171	1000	+	.	gene_id "MSTRG.115645"; transcript_id "MSTRG.115645.142"; exon_number "12";
chr21	StringTie	exon	45998398	45998433	1000	+	.	gene_id "MSTRG.115645"; transcript_id "MSTRG.115645.142"; exon_number "13";
chr21	StringTie	exon	45998897	45998959	1000	+	.	gene_id "MSTRG.115645"; transcript_id "MSTRG.115645.142"; exon_number "14";
chr21	StringTie	exon	45999153	45999218	1000	+	.	gene_id "MSTRG.115645"; transcript_id "MSTRG.115645.142"; exon_number "15";
chr21	StringTie	exon	45999657	45999692	1000	+	.	gene_id "MSTRG.115645"; transcript_id "MSTRG.115645.142"; exon_number "16";
chr21	StringTie	exon	46000331	46000367	1000	+	.	gene_id "MSTRG.115645"; transcript_id "MSTRG.115645.142"; exon_number "17";
chr21	StringTie	exon	46000759	46000767	1000	+	.	gene_id "MSTRG.115645"; transcript_id "MSTRG.115645.142"; exon_number "18";
chr21	StringTie	exon	46001253	46001386	1000	+	.	gene_id "MSTRG.115645"; transcript_id "MSTRG.115645.142"; exon_number "19";
chr21	StringTie	exon	46001961	46002070	1000	+	.	gene_id "MSTRG.115645"; transcript_id "MSTRG.115645.142"; exon_number "20";
chr21	StringTie	exon	46002218	46002401	1000	+	.	gene_id "MSTRG.115645"; transcript_id "MSTRG.115645.142"; exon_number "21";
chr21	StringTie	exon	46002527	46002710	1000	+	.	gene_id "MSTRG.115645"; transcript_id "MSTRG.115645.142"; exon_number "22";
chr21	StringTie	exon	46003120	46003149	1000	+	.	gene_id "MSTRG.115645"; transcript_id "MSTRG.115645.142"; exon_number "23";
chr21	StringTie	exon	46003391	46004626	1000	+	.	gene_id "MSTRG.115645"; transcript_id "MSTRG.115645.142"; exon_number "24";
chr21	StringTie	exon	46004718	46005119	1000	+	.	gene_id "MSTRG.115645"; transcript_id "MSTRG.115645.142"; exon_number "25";
chr21	StringTie	transcript	45990256	46005050	1000	+	.	gene_id "MSTRG.115645"; transcript_id "MSTRG.115645.143";
chr21	StringTie	exon	45990256	45990284	1000	+	.	gene_id "MSTRG.115645"; transcript_id "MSTRG.115645.143"; exon_number "1";
chr21	StringTie	exon	45990378	45990422	1000	+	.	gene_id "MSTRG.115645"; transcript_id "MSTRG.115645.143"; exon_number "2";
chr21	StringTie	exon	45990773	45990826	1000	+	.	gene_id "MSTRG.115645"; transcript_id "MSTRG.115645.143"; exon_number "3";
chr21	StringTie	exon	45990979	45991041	1000	+	.	gene_id "MSTRG.115645"; transcript_id "MSTRG.115645.143"; exon_number "4";
chr21	StringTie	exon	45992010	45992072	1000	+	.	gene_id "MSTRG.115645"; transcript_id "MSTRG.115645.143"; exon_number "5";
chr21	StringTie	exon	45992164	45992217	1000	+	.	gene_id "MSTRG.115645"; transcript_id "MSTRG.115645.143"; exon_number "6";
chr21	StringTie	exon	45992363	45992398	1000	+	.	gene_id "MSTRG.115645"; transcript_id "MSTRG.115645.143"; exon_number "7";
chr21	StringTie	exon	45992748	45992810	1000	+	.	gene_id "MSTRG.115645"; transcript_id "MSTRG.115645.143"; exon_number "8";
chr21	StringTie	exon	45994167	45994229	1000	+	.	gene_id "MSTRG.115645"; transcript_id "MSTRG.115645.143"; exon_number "9";
chr21	StringTie	exon	45997421	45997483	1000	+	.	gene_id "MSTRG.115645"; transcript_id "MSTRG.115645.143"; exon_number "10";
chr21	StringTie	exon	45997700	45997762	1000	+	.	gene_id "MSTRG.115645"; transcript_id "MSTRG.115645.143"; exon_number "11";
chr21	StringTie	exon	45998121	45998171	1000	+	.	gene_id "MSTRG.115645"; transcript_id "MSTRG.115645.143"; exon_number "12";
chr21	StringTie	exon	45998398	45998433	1000	+	.	gene_id "MSTRG.115645"; transcript_id "MSTRG.115645.143"; exon_number "13";
chr21	StringTie	exon	45998897	45998959	1000	+	.	gene_id "MSTRG.115645"; transcript_id "MSTRG.115645.143"; exon_number "14";
chr21	StringTie	exon	45999153	45999218	1000	+	.	gene_id "MSTRG.115645"; transcript_id "MSTRG.115645.143"; exon_number "15";
chr21	StringTie	exon	45999657	45999692	1000	+	.	gene_id "MSTRG.115645"; transcript_id "MSTRG.115645.143"; exon_number "16";
chr21	StringTie	exon	46000331	46000367	1000	+	.	gene_id "MSTRG.115645"; transcript_id "MSTRG.115645.143"; exon_number "17";
chr21	StringTie	exon	46000759	46000767	1000	+	.	gene_id "MSTRG.115645"; transcript_id "MSTRG.115645.143"; exon_number "18";
chr21	StringTie	exon	46001253	46001525	1000	+	.	gene_id "MSTRG.115645"; transcript_id "MSTRG.115645.143"; exon_number "19";
chr21	StringTie	exon	46001961	46002070	1000	+	.	gene_id "MSTRG.115645"; transcript_id "MSTRG.115645.143"; exon_number "20";
chr21	StringTie	exon	46002218	46002401	1000	+	.	gene_id "MSTRG.115645"; transcript_id "MSTRG.115645.143"; exon_number "21";
chr21	StringTie	exon	46002527	46002710	1000	+	.	gene_id "MSTRG.115645"; transcript_id "MSTRG.115645.143"; exon_number "22";
chr21	StringTie	exon	46003120	46003149	1000	+	.	gene_id "MSTRG.115645"; transcript_id "MSTRG.115645.143"; exon_number "23";
chr21	StringTie	exon	46003391	46005050	1000	+	.	gene_id "MSTRG.115645"; transcript_id "MSTRG.115645.143"; exon_number "24";
chr21	StringTie	transcript	45990256	46005057	1000	+	.	gene_id "MSTRG.115645"; transcript_id "MSTRG.115645.144";
chr21	StringTie	exon	45990256	45990284	1000	+	.	gene_id "MSTRG.115645"; transcript_id "MSTRG.115645.144"; exon_number "1";
chr21	StringTie	exon	45990378	45990422	1000	+	.	gene_id "MSTRG.115645"; transcript_id "MSTRG.115645.144"; exon_number "2";
chr21	StringTie	exon	45990773	45990826	1000	+	.	gene_id "MSTRG.115645"; transcript_id "MSTRG.115645.144"; exon_number "3";
chr21	StringTie	exon	45990979	45991041	1000	+	.	gene_id "MSTRG.115645"; transcript_id "MSTRG.115645.144"; exon_number "4";
chr21	StringTie	exon	45992010	45992072	1000	+	.	gene_id "MSTRG.115645"; transcript_id "MSTRG.115645.144"; exon_number "5";
chr21	StringTie	exon	45992164	45992217	1000	+	.	gene_id "MSTRG.115645"; transcript_id "MSTRG.115645.144"; exon_number "6";
chr21	StringTie	exon	45992363	45992398	1000	+	.	gene_id "MSTRG.115645"; transcript_id "MSTRG.115645.144"; exon_number "7";
chr21	StringTie	exon	45992748	45992810	1000	+	.	gene_id "MSTRG.115645"; transcript_id "MSTRG.115645.144"; exon_number "8";
chr21	StringTie	exon	45994167	45994229	1000	+	.	gene_id "MSTRG.115645"; transcript_id "MSTRG.115645.144"; exon_number "9";
chr21	StringTie	exon	45997421	45997483	1000	+	.	gene_id "MSTRG.115645"; transcript_id "MSTRG.115645.144"; exon_number "10";
chr21	StringTie	exon	45997700	45997762	1000	+	.	gene_id "MSTRG.115645"; transcript_id "MSTRG.115645.144"; exon_number "11";
chr21	StringTie	exon	45998121	45998171	1000	+	.	gene_id "MSTRG.115645"; transcript_id "MSTRG.115645.144"; exon_number "12";
chr21	StringTie	exon	45998398	45998433	1000	+	.	gene_id "MSTRG.115645"; transcript_id "MSTRG.115645.144"; exon_number "13";
chr21	StringTie	exon	45998897	45998959	1000	+	.	gene_id "MSTRG.115645"; transcript_id "MSTRG.115645.144"; exon_number "14";
chr21	StringTie	exon	45999153	45999218	1000	+	.	gene_id "MSTRG.115645"; transcript_id "MSTRG.115645.144"; exon_number "15";
chr21	StringTie	exon	45999657	45999692	1000	+	.	gene_id "MSTRG.115645"; transcript_id "MSTRG.115645.144"; exon_number "16";
chr21	StringTie	exon	46000331	46000367	1000	+	.	gene_id "MSTRG.115645"; transcript_id "MSTRG.115645.144"; exon_number "17";
chr21	StringTie	exon	46000714	46000767	1000	+	.	gene_id "MSTRG.115645"; transcript_id "MSTRG.115645.144"; exon_number "18";
chr21	StringTie	exon	46001253	46001386	1000	+	.	gene_id "MSTRG.115645"; transcript_id "MSTRG.115645.144"; exon_number "19";
chr21	StringTie	exon	46001961	46002070	1000	+	.	gene_id "MSTRG.115645"; transcript_id "MSTRG.115645.144"; exon_number "20";
chr21	StringTie	exon	46002218	46002401	1000	+	.	gene_id "MSTRG.115645"; transcript_id "MSTRG.115645.144"; exon_number "21";
chr21	StringTie	exon	46002527	46002710	1000	+	.	gene_id "MSTRG.115645"; transcript_id "MSTRG.115645.144"; exon_number "22";
chr21	StringTie	exon	46003120	46003149	1000	+	.	gene_id "MSTRG.115645"; transcript_id "MSTRG.115645.144"; exon_number "23";
chr21	StringTie	exon	46003391	46005057	1000	+	.	gene_id "MSTRG.115645"; transcript_id "MSTRG.115645.144"; exon_number "24";
chr21	StringTie	transcript	45990256	46005084	1000	+	.	gene_id "MSTRG.115645"; transcript_id "MSTRG.115645.145";
chr21	StringTie	exon	45990256	45990284	1000	+	.	gene_id "MSTRG.115645"; transcript_id "MSTRG.115645.145"; exon_number "1";
chr21	StringTie	exon	45990378	45990422	1000	+	.	gene_id "MSTRG.115645"; transcript_id "MSTRG.115645.145"; exon_number "2";
chr21	StringTie	exon	45990773	45990826	1000	+	.	gene_id "MSTRG.115645"; transcript_id "MSTRG.115645.145"; exon_number "3";
chr21	StringTie	exon	45990979	45991041	1000	+	.	gene_id "MSTRG.115645"; transcript_id "MSTRG.115645.145"; exon_number "4";
chr21	StringTie	exon	45992010	45992072	1000	+	.	gene_id "MSTRG.115645"; transcript_id "MSTRG.115645.145"; exon_number "5";
chr21	StringTie	exon	45992164	45992217	1000	+	.	gene_id "MSTRG.115645"; transcript_id "MSTRG.115645.145"; exon_number "6";
chr21	StringTie	exon	45992363	45992398	1000	+	.	gene_id "MSTRG.115645"; transcript_id "MSTRG.115645.145"; exon_number "7";
chr21	StringTie	exon	45992748	45992810	1000	+	.	gene_id "MSTRG.115645"; transcript_id "MSTRG.115645.145"; exon_number "8";
chr21	StringTie	exon	45994167	45994229	1000	+	.	gene_id "MSTRG.115645"; transcript_id "MSTRG.115645.145"; exon_number "9";
chr21	StringTie	exon	45997421	45997483	1000	+	.	gene_id "MSTRG.115645"; transcript_id "MSTRG.115645.145"; exon_number "10";
chr21	StringTie	exon	45997700	45997762	1000	+	.	gene_id "MSTRG.115645"; transcript_id "MSTRG.115645.145"; exon_number "11";
chr21	StringTie	exon	45998121	45998171	1000	+	.	gene_id "MSTRG.115645"; transcript_id "MSTRG.115645.145"; exon_number "12";
chr21	StringTie	exon	45998398	45998433	1000	+	.	gene_id "MSTRG.115645"; transcript_id "MSTRG.115645.145"; exon_number "13";
chr21	StringTie	exon	45998897	45998959	1000	+	.	gene_id "MSTRG.115645"; transcript_id "MSTRG.115645.145"; exon_number "14";
chr21	StringTie	exon	45999153	45999218	1000	+	.	gene_id "MSTRG.115645"; transcript_id "MSTRG.115645.145"; exon_number "15";
chr21	StringTie	exon	45999657	45999692	1000	+	.	gene_id "MSTRG.115645"; transcript_id "MSTRG.115645.145"; exon_number "16";
chr21	StringTie	exon	46000331	46000367	1000	+	.	gene_id "MSTRG.115645"; transcript_id "MSTRG.115645.145"; exon_number "17";
chr21	StringTie	exon	46001253	46001386	1000	+	.	gene_id "MSTRG.115645"; transcript_id "MSTRG.115645.145"; exon_number "18";
chr21	StringTie	exon	46001961	46002070	1000	+	.	gene_id "MSTRG.115645"; transcript_id "MSTRG.115645.145"; exon_number "19";
chr21	StringTie	exon	46002218	46002401	1000	+	.	gene_id "MSTRG.115645"; transcript_id "MSTRG.115645.145"; exon_number "20";
chr21	StringTie	exon	46002527	46002710	1000	+	.	gene_id "MSTRG.115645"; transcript_id "MSTRG.115645.145"; exon_number "21";
chr21	StringTie	exon	46003120	46003149	1000	+	.	gene_id "MSTRG.115645"; transcript_id "MSTRG.115645.145"; exon_number "22";
chr21	StringTie	exon	46003391	46005084	1000	+	.	gene_id "MSTRG.115645"; transcript_id "MSTRG.115645.145"; exon_number "23";
chr21	StringTie	transcript	45990256	46005050	1000	+	.	gene_id "MSTRG.115645"; transcript_id "MSTRG.115645.146";
chr21	StringTie	exon	45990256	45990284	1000	+	.	gene_id "MSTRG.115645"; transcript_id "MSTRG.115645.146"; exon_number "1";
chr21	StringTie	exon	45990378	45990422	1000	+	.	gene_id "MSTRG.115645"; transcript_id "MSTRG.115645.146"; exon_number "2";
chr21	StringTie	exon	45990773	45990826	1000	+	.	gene_id "MSTRG.115645"; transcript_id "MSTRG.115645.146"; exon_number "3";
chr21	StringTie	exon	45990979	45991041	1000	+	.	gene_id "MSTRG.115645"; transcript_id "MSTRG.115645.146"; exon_number "4";
chr21	StringTie	exon	45992010	45992072	1000	+	.	gene_id "MSTRG.115645"; transcript_id "MSTRG.115645.146"; exon_number "5";
chr21	StringTie	exon	45992164	45992217	1000	+	.	gene_id "MSTRG.115645"; transcript_id "MSTRG.115645.146"; exon_number "6";
chr21	StringTie	exon	45992363	45992398	1000	+	.	gene_id "MSTRG.115645"; transcript_id "MSTRG.115645.146"; exon_number "7";
chr21	StringTie	exon	45992748	45992810	1000	+	.	gene_id "MSTRG.115645"; transcript_id "MSTRG.115645.146"; exon_number "8";
chr21	StringTie	exon	45994167	45994229	1000	+	.	gene_id "MSTRG.115645"; transcript_id "MSTRG.115645.146"; exon_number "9";
chr21	StringTie	exon	45997421	45997483	1000	+	.	gene_id "MSTRG.115645"; transcript_id "MSTRG.115645.146"; exon_number "10";
chr21	StringTie	exon	45997700	45997762	1000	+	.	gene_id "MSTRG.115645"; transcript_id "MSTRG.115645.146"; exon_number "11";
chr21	StringTie	exon	45998121	45998171	1000	+	.	gene_id "MSTRG.115645"; transcript_id "MSTRG.115645.146"; exon_number "12";
chr21	StringTie	exon	45998398	45998433	1000	+	.	gene_id "MSTRG.115645"; transcript_id "MSTRG.115645.146"; exon_number "13";
chr21	StringTie	exon	45998897	45998959	1000	+	.	gene_id "MSTRG.115645"; transcript_id "MSTRG.115645.146"; exon_number "14";
chr21	StringTie	exon	45999153	45999218	1000	+	.	gene_id "MSTRG.115645"; transcript_id "MSTRG.115645.146"; exon_number "15";
chr21	StringTie	exon	45999657	45999692	1000	+	.	gene_id "MSTRG.115645"; transcript_id "MSTRG.115645.146"; exon_number "16";
chr21	StringTie	exon	46000331	46000367	1000	+	.	gene_id "MSTRG.115645"; transcript_id "MSTRG.115645.146"; exon_number "17";
chr21	StringTie	exon	46000759	46000767	1000	+	.	gene_id "MSTRG.115645"; transcript_id "MSTRG.115645.146"; exon_number "18";
chr21	StringTie	exon	46001253	46001386	1000	+	.	gene_id "MSTRG.115645"; transcript_id "MSTRG.115645.146"; exon_number "19";
chr21	StringTie	exon	46001961	46002070	1000	+	.	gene_id "MSTRG.115645"; transcript_id "MSTRG.115645.146"; exon_number "20";
chr21	StringTie	exon	46002218	46002401	1000	+	.	gene_id "MSTRG.115645"; transcript_id "MSTRG.115645.146"; exon_number "21";
chr21	StringTie	exon	46002527	46002704	1000	+	.	gene_id "MSTRG.115645"; transcript_id "MSTRG.115645.146"; exon_number "22";
chr21	StringTie	exon	46003120	46003149	1000	+	.	gene_id "MSTRG.115645"; transcript_id "MSTRG.115645.146"; exon_number "23";
chr21	StringTie	exon	46003391	46005050	1000	+	.	gene_id "MSTRG.115645"; transcript_id "MSTRG.115645.146"; exon_number "24";
chr21	StringTie	transcript	45990256	46005048	1000	+	.	gene_id "MSTRG.115645"; transcript_id "MSTRG.115645.147";
chr21	StringTie	exon	45990256	45990284	1000	+	.	gene_id "MSTRG.115645"; transcript_id "MSTRG.115645.147"; exon_number "1";
chr21	StringTie	exon	45990378	45990422	1000	+	.	gene_id "MSTRG.115645"; transcript_id "MSTRG.115645.147"; exon_number "2";
chr21	StringTie	exon	45990773	45990826	1000	+	.	gene_id "MSTRG.115645"; transcript_id "MSTRG.115645.147"; exon_number "3";
chr21	StringTie	exon	45990979	45991041	1000	+	.	gene_id "MSTRG.115645"; transcript_id "MSTRG.115645.147"; exon_number "4";
chr21	StringTie	exon	45992010	45992072	1000	+	.	gene_id "MSTRG.115645"; transcript_id "MSTRG.115645.147"; exon_number "5";
chr21	StringTie	exon	45992164	45992217	1000	+	.	gene_id "MSTRG.115645"; transcript_id "MSTRG.115645.147"; exon_number "6";
chr21	StringTie	exon	45992363	45992398	1000	+	.	gene_id "MSTRG.115645"; transcript_id "MSTRG.115645.147"; exon_number "7";
chr21	StringTie	exon	45992748	45992810	1000	+	.	gene_id "MSTRG.115645"; transcript_id "MSTRG.115645.147"; exon_number "8";
chr21	StringTie	exon	45994167	45994229	1000	+	.	gene_id "MSTRG.115645"; transcript_id "MSTRG.115645.147"; exon_number "9";
chr21	StringTie	exon	45997421	45997483	1000	+	.	gene_id "MSTRG.115645"; transcript_id "MSTRG.115645.147"; exon_number "10";
chr21	StringTie	exon	45997700	45997762	1000	+	.	gene_id "MSTRG.115645"; transcript_id "MSTRG.115645.147"; exon_number "11";
chr21	StringTie	exon	45998121	45998171	1000	+	.	gene_id "MSTRG.115645"; transcript_id "MSTRG.115645.147"; exon_number "12";
chr21	StringTie	exon	45998398	45998433	1000	+	.	gene_id "MSTRG.115645"; transcript_id "MSTRG.115645.147"; exon_number "13";
chr21	StringTie	exon	45998897	45998959	1000	+	.	gene_id "MSTRG.115645"; transcript_id "MSTRG.115645.147"; exon_number "14";
chr21	StringTie	exon	45999153	45999218	1000	+	.	gene_id "MSTRG.115645"; transcript_id "MSTRG.115645.147"; exon_number "15";
chr21	StringTie	exon	45999657	45999692	1000	+	.	gene_id "MSTRG.115645"; transcript_id "MSTRG.115645.147"; exon_number "16";
chr21	StringTie	exon	46000331	46000367	1000	+	.	gene_id "MSTRG.115645"; transcript_id "MSTRG.115645.147"; exon_number "17";
chr21	StringTie	exon	46000759	46000767	1000	+	.	gene_id "MSTRG.115645"; transcript_id "MSTRG.115645.147"; exon_number "18";
chr21	StringTie	exon	46001253	46001386	1000	+	.	gene_id "MSTRG.115645"; transcript_id "MSTRG.115645.147"; exon_number "19";
chr21	StringTie	exon	46001884	46002070	1000	+	.	gene_id "MSTRG.115645"; transcript_id "MSTRG.115645.147"; exon_number "20";
chr21	StringTie	exon	46002218	46002401	1000	+	.	gene_id "MSTRG.115645"; transcript_id "MSTRG.115645.147"; exon_number "21";
chr21	StringTie	exon	46002527	46002710	1000	+	.	gene_id "MSTRG.115645"; transcript_id "MSTRG.115645.147"; exon_number "22";
chr21	StringTie	exon	46003120	46003149	1000	+	.	gene_id "MSTRG.115645"; transcript_id "MSTRG.115645.147"; exon_number "23";
chr21	StringTie	exon	46003391	46005048	1000	+	.	gene_id "MSTRG.115645"; transcript_id "MSTRG.115645.147"; exon_number "24";
chr21	StringTie	transcript	45990256	46005048	1000	+	.	gene_id "MSTRG.115645"; transcript_id "MSTRG.115645.148";
chr21	StringTie	exon	45990256	45990284	1000	+	.	gene_id "MSTRG.115645"; transcript_id "MSTRG.115645.148"; exon_number "1";
chr21	StringTie	exon	45990378	45990422	1000	+	.	gene_id "MSTRG.115645"; transcript_id "MSTRG.115645.148"; exon_number "2";
chr21	StringTie	exon	45990773	45990826	1000	+	.	gene_id "MSTRG.115645"; transcript_id "MSTRG.115645.148"; exon_number "3";
chr21	StringTie	exon	45990979	45991041	1000	+	.	gene_id "MSTRG.115645"; transcript_id "MSTRG.115645.148"; exon_number "4";
chr21	StringTie	exon	45992010	45992072	1000	+	.	gene_id "MSTRG.115645"; transcript_id "MSTRG.115645.148"; exon_number "5";
chr21	StringTie	exon	45992164	45992217	1000	+	.	gene_id "MSTRG.115645"; transcript_id "MSTRG.115645.148"; exon_number "6";
chr21	StringTie	exon	45992363	45992398	1000	+	.	gene_id "MSTRG.115645"; transcript_id "MSTRG.115645.148"; exon_number "7";
chr21	StringTie	exon	45992748	45992810	1000	+	.	gene_id "MSTRG.115645"; transcript_id "MSTRG.115645.148"; exon_number "8";
chr21	StringTie	exon	45994167	45994229	1000	+	.	gene_id "MSTRG.115645"; transcript_id "MSTRG.115645.148"; exon_number "9";
chr21	StringTie	exon	45997421	45997483	1000	+	.	gene_id "MSTRG.115645"; transcript_id "MSTRG.115645.148"; exon_number "10";
chr21	StringTie	exon	45997700	45997762	1000	+	.	gene_id "MSTRG.115645"; transcript_id "MSTRG.115645.148"; exon_number "11";
chr21	StringTie	exon	45998121	45998171	1000	+	.	gene_id "MSTRG.115645"; transcript_id "MSTRG.115645.148"; exon_number "12";
chr21	StringTie	exon	45998398	45998433	1000	+	.	gene_id "MSTRG.115645"; transcript_id "MSTRG.115645.148"; exon_number "13";
chr21	StringTie	exon	45998897	45998959	1000	+	.	gene_id "MSTRG.115645"; transcript_id "MSTRG.115645.148"; exon_number "14";
chr21	StringTie	exon	45999153	45999218	1000	+	.	gene_id "MSTRG.115645"; transcript_id "MSTRG.115645.148"; exon_number "15";
chr21	StringTie	exon	45999657	45999692	1000	+	.	gene_id "MSTRG.115645"; transcript_id "MSTRG.115645.148"; exon_number "16";
chr21	StringTie	exon	46000331	46000367	1000	+	.	gene_id "MSTRG.115645"; transcript_id "MSTRG.115645.148"; exon_number "17";
chr21	StringTie	exon	46000759	46000766	1000	+	.	gene_id "MSTRG.115645"; transcript_id "MSTRG.115645.148"; exon_number "18";
chr21	StringTie	exon	46001254	46001386	1000	+	.	gene_id "MSTRG.115645"; transcript_id "MSTRG.115645.148"; exon_number "19";
chr21	StringTie	exon	46001961	46002070	1000	+	.	gene_id "MSTRG.115645"; transcript_id "MSTRG.115645.148"; exon_number "20";
chr21	StringTie	exon	46002218	46002401	1000	+	.	gene_id "MSTRG.115645"; transcript_id "MSTRG.115645.148"; exon_number "21";
chr21	StringTie	exon	46002527	46002710	1000	+	.	gene_id "MSTRG.115645"; transcript_id "MSTRG.115645.148"; exon_number "22";
chr21	StringTie	exon	46003120	46003149	1000	+	.	gene_id "MSTRG.115645"; transcript_id "MSTRG.115645.148"; exon_number "23";
chr21	StringTie	exon	46003391	46005048	1000	+	.	gene_id "MSTRG.115645"; transcript_id "MSTRG.115645.148"; exon_number "24";
chr21	StringTie	transcript	45990256	46005052	1000	+	.	gene_id "MSTRG.115645"; transcript_id "MSTRG.115645.149";
chr21	StringTie	exon	45990256	45990284	1000	+	.	gene_id "MSTRG.115645"; transcript_id "MSTRG.115645.149"; exon_number "1";
chr21	StringTie	exon	45990378	45990422	1000	+	.	gene_id "MSTRG.115645"; transcript_id "MSTRG.115645.149"; exon_number "2";
chr21	StringTie	exon	45990773	45990826	1000	+	.	gene_id "MSTRG.115645"; transcript_id "MSTRG.115645.149"; exon_number "3";
chr21	StringTie	exon	45990979	45991041	1000	+	.	gene_id "MSTRG.115645"; transcript_id "MSTRG.115645.149"; exon_number "4";
chr21	StringTie	exon	45992010	45992072	1000	+	.	gene_id "MSTRG.115645"; transcript_id "MSTRG.115645.149"; exon_number "5";
chr21	StringTie	exon	45992164	45992217	1000	+	.	gene_id "MSTRG.115645"; transcript_id "MSTRG.115645.149"; exon_number "6";
chr21	StringTie	exon	45992363	45992398	1000	+	.	gene_id "MSTRG.115645"; transcript_id "MSTRG.115645.149"; exon_number "7";
chr21	StringTie	exon	45992748	45992810	1000	+	.	gene_id "MSTRG.115645"; transcript_id "MSTRG.115645.149"; exon_number "8";
chr21	StringTie	exon	45994167	45994229	1000	+	.	gene_id "MSTRG.115645"; transcript_id "MSTRG.115645.149"; exon_number "9";
chr21	StringTie	exon	45997421	45997483	1000	+	.	gene_id "MSTRG.115645"; transcript_id "MSTRG.115645.149"; exon_number "10";
chr21	StringTie	exon	45997700	45997762	1000	+	.	gene_id "MSTRG.115645"; transcript_id "MSTRG.115645.149"; exon_number "11";
chr21	StringTie	exon	45998121	45998171	1000	+	.	gene_id "MSTRG.115645"; transcript_id "MSTRG.115645.149"; exon_number "12";
chr21	StringTie	exon	45998398	45998433	1000	+	.	gene_id "MSTRG.115645"; transcript_id "MSTRG.115645.149"; exon_number "13";
chr21	StringTie	exon	45998897	45998959	1000	+	.	gene_id "MSTRG.115645"; transcript_id "MSTRG.115645.149"; exon_number "14";
chr21	StringTie	exon	45999153	45999171	1000	+	.	gene_id "MSTRG.115645"; transcript_id "MSTRG.115645.149"; exon_number "15";
chr21	StringTie	exon	45999654	45999692	1000	+	.	gene_id "MSTRG.115645"; transcript_id "MSTRG.115645.149"; exon_number "16";
chr21	StringTie	exon	46000331	46000367	1000	+	.	gene_id "MSTRG.115645"; transcript_id "MSTRG.115645.149"; exon_number "17";
chr21	StringTie	exon	46000759	46000767	1000	+	.	gene_id "MSTRG.115645"; transcript_id "MSTRG.115645.149"; exon_number "18";
chr21	StringTie	exon	46001253	46001386	1000	+	.	gene_id "MSTRG.115645"; transcript_id "MSTRG.115645.149"; exon_number "19";
chr21	StringTie	exon	46001961	46002070	1000	+	.	gene_id "MSTRG.115645"; transcript_id "MSTRG.115645.149"; exon_number "20";
chr21	StringTie	exon	46002218	46002401	1000	+	.	gene_id "MSTRG.115645"; transcript_id "MSTRG.115645.149"; exon_number "21";
chr21	StringTie	exon	46002527	46002710	1000	+	.	gene_id "MSTRG.115645"; transcript_id "MSTRG.115645.149"; exon_number "22";
chr21	StringTie	exon	46003120	46003149	1000	+	.	gene_id "MSTRG.115645"; transcript_id "MSTRG.115645.149"; exon_number "23";
chr21	StringTie	exon	46003391	46005052	1000	+	.	gene_id "MSTRG.115645"; transcript_id "MSTRG.115645.149"; exon_number "24";
chr21	StringTie	transcript	45981662	46005066	1000	+	.	gene_id "MSTRG.115645"; transcript_id "MSTRG.115645.15";
chr21	StringTie	exon	45981662	45981947	1000	+	.	gene_id "MSTRG.115645"; transcript_id "MSTRG.115645.15"; exon_number "1";
chr21	StringTie	exon	45982634	45982763	1000	+	.	gene_id "MSTRG.115645"; transcript_id "MSTRG.115645.15"; exon_number "2";
chr21	StringTie	exon	45984269	45984469	1000	+	.	gene_id "MSTRG.115645"; transcript_id "MSTRG.115645.15"; exon_number "3";
chr21	StringTie	exon	45986526	45986685	1000	+	.	gene_id "MSTRG.115645"; transcript_id "MSTRG.115645.15"; exon_number "4";
chr21	StringTie	exon	45986944	45987072	1000	+	.	gene_id "MSTRG.115645"; transcript_id "MSTRG.115645.15"; exon_number "5";
chr21	StringTie	exon	45987155	45987175	1000	+	.	gene_id "MSTRG.115645"; transcript_id "MSTRG.115645.15"; exon_number "6";
chr21	StringTie	exon	45987499	45987519	1000	+	.	gene_id "MSTRG.115645"; transcript_id "MSTRG.115645.15"; exon_number "7";
chr21	StringTie	exon	45987610	45987654	1000	+	.	gene_id "MSTRG.115645"; transcript_id "MSTRG.115645.15"; exon_number "8";
chr21	StringTie	exon	45989084	45989137	1000	+	.	gene_id "MSTRG.115645"; transcript_id "MSTRG.115645.15"; exon_number "9";
chr21	StringTie	exon	45989608	45989652	1000	+	.	gene_id "MSTRG.115645"; transcript_id "MSTRG.115645.15"; exon_number "10";
chr21	StringTie	exon	45989752	45989778	1000	+	.	gene_id "MSTRG.115645"; transcript_id "MSTRG.115645.15"; exon_number "11";
chr21	StringTie	exon	45990258	45990284	1000	+	.	gene_id "MSTRG.115645"; transcript_id "MSTRG.115645.15"; exon_number "12";
chr21	StringTie	exon	45990378	45990422	1000	+	.	gene_id "MSTRG.115645"; transcript_id "MSTRG.115645.15"; exon_number "13";
chr21	StringTie	exon	45990773	45990826	1000	+	.	gene_id "MSTRG.115645"; transcript_id "MSTRG.115645.15"; exon_number "14";
chr21	StringTie	exon	45990979	45991041	1000	+	.	gene_id "MSTRG.115645"; transcript_id "MSTRG.115645.15"; exon_number "15";
chr21	StringTie	exon	45992010	45992072	1000	+	.	gene_id "MSTRG.115645"; transcript_id "MSTRG.115645.15"; exon_number "16";
chr21	StringTie	exon	45992164	45992217	1000	+	.	gene_id "MSTRG.115645"; transcript_id "MSTRG.115645.15"; exon_number "17";
chr21	StringTie	exon	45992363	45992398	1000	+	.	gene_id "MSTRG.115645"; transcript_id "MSTRG.115645.15"; exon_number "18";
chr21	StringTie	exon	45992748	45992810	1000	+	.	gene_id "MSTRG.115645"; transcript_id "MSTRG.115645.15"; exon_number "19";
chr21	StringTie	exon	45994167	45994181	1000	+	.	gene_id "MSTRG.115645"; transcript_id "MSTRG.115645.15"; exon_number "20";
chr21	StringTie	exon	45997697	45997762	1000	+	.	gene_id "MSTRG.115645"; transcript_id "MSTRG.115645.15"; exon_number "21";
chr21	StringTie	exon	45998121	45998171	1000	+	.	gene_id "MSTRG.115645"; transcript_id "MSTRG.115645.15"; exon_number "22";
chr21	StringTie	exon	45998398	45998433	1000	+	.	gene_id "MSTRG.115645"; transcript_id "MSTRG.115645.15"; exon_number "23";
chr21	StringTie	exon	45998897	45998959	1000	+	.	gene_id "MSTRG.115645"; transcript_id "MSTRG.115645.15"; exon_number "24";
chr21	StringTie	exon	45999153	45999218	1000	+	.	gene_id "MSTRG.115645"; transcript_id "MSTRG.115645.15"; exon_number "25";
chr21	StringTie	exon	45999657	45999692	1000	+	.	gene_id "MSTRG.115645"; transcript_id "MSTRG.115645.15"; exon_number "26";
chr21	StringTie	exon	46000331	46000367	1000	+	.	gene_id "MSTRG.115645"; transcript_id "MSTRG.115645.15"; exon_number "27";
chr21	StringTie	exon	46000759	46000767	1000	+	.	gene_id "MSTRG.115645"; transcript_id "MSTRG.115645.15"; exon_number "28";
chr21	StringTie	exon	46001253	46001386	1000	+	.	gene_id "MSTRG.115645"; transcript_id "MSTRG.115645.15"; exon_number "29";
chr21	StringTie	exon	46001961	46002070	1000	+	.	gene_id "MSTRG.115645"; transcript_id "MSTRG.115645.15"; exon_number "30";
chr21	StringTie	exon	46002218	46002401	1000	+	.	gene_id "MSTRG.115645"; transcript_id "MSTRG.115645.15"; exon_number "31";
chr21	StringTie	exon	46002527	46002710	1000	+	.	gene_id "MSTRG.115645"; transcript_id "MSTRG.115645.15"; exon_number "32";
chr21	StringTie	exon	46003120	46003149	1000	+	.	gene_id "MSTRG.115645"; transcript_id "MSTRG.115645.15"; exon_number "33";
chr21	StringTie	exon	46003391	46005066	1000	+	.	gene_id "MSTRG.115645"; transcript_id "MSTRG.115645.15"; exon_number "34";
chr21	StringTie	transcript	45990256	46005049	1000	+	.	gene_id "MSTRG.115645"; transcript_id "MSTRG.115645.150";
chr21	StringTie	exon	45990256	45990284	1000	+	.	gene_id "MSTRG.115645"; transcript_id "MSTRG.115645.150"; exon_number "1";
chr21	StringTie	exon	45990378	45990422	1000	+	.	gene_id "MSTRG.115645"; transcript_id "MSTRG.115645.150"; exon_number "2";
chr21	StringTie	exon	45990773	45990826	1000	+	.	gene_id "MSTRG.115645"; transcript_id "MSTRG.115645.150"; exon_number "3";
chr21	StringTie	exon	45990979	45991041	1000	+	.	gene_id "MSTRG.115645"; transcript_id "MSTRG.115645.150"; exon_number "4";
chr21	StringTie	exon	45992010	45992072	1000	+	.	gene_id "MSTRG.115645"; transcript_id "MSTRG.115645.150"; exon_number "5";
chr21	StringTie	exon	45992164	45992217	1000	+	.	gene_id "MSTRG.115645"; transcript_id "MSTRG.115645.150"; exon_number "6";
chr21	StringTie	exon	45992363	45992398	1000	+	.	gene_id "MSTRG.115645"; transcript_id "MSTRG.115645.150"; exon_number "7";
chr21	StringTie	exon	45992748	45992810	1000	+	.	gene_id "MSTRG.115645"; transcript_id "MSTRG.115645.150"; exon_number "8";
chr21	StringTie	exon	45994167	45994229	1000	+	.	gene_id "MSTRG.115645"; transcript_id "MSTRG.115645.150"; exon_number "9";
chr21	StringTie	exon	45997421	45997483	1000	+	.	gene_id "MSTRG.115645"; transcript_id "MSTRG.115645.150"; exon_number "10";
chr21	StringTie	exon	45997700	45997762	1000	+	.	gene_id "MSTRG.115645"; transcript_id "MSTRG.115645.150"; exon_number "11";
chr21	StringTie	exon	45998121	45998171	1000	+	.	gene_id "MSTRG.115645"; transcript_id "MSTRG.115645.150"; exon_number "12";
chr21	StringTie	exon	45998398	45998433	1000	+	.	gene_id "MSTRG.115645"; transcript_id "MSTRG.115645.150"; exon_number "13";
chr21	StringTie	exon	45998897	45998959	1000	+	.	gene_id "MSTRG.115645"; transcript_id "MSTRG.115645.150"; exon_number "14";
chr21	StringTie	exon	45999153	45999218	1000	+	.	gene_id "MSTRG.115645"; transcript_id "MSTRG.115645.150"; exon_number "15";
chr21	StringTie	exon	45999657	45999692	1000	+	.	gene_id "MSTRG.115645"; transcript_id "MSTRG.115645.150"; exon_number "16";
chr21	StringTie	exon	46000331	46000367	1000	+	.	gene_id "MSTRG.115645"; transcript_id "MSTRG.115645.150"; exon_number "17";
chr21	StringTie	exon	46000759	46000764	1000	+	.	gene_id "MSTRG.115645"; transcript_id "MSTRG.115645.150"; exon_number "18";
chr21	StringTie	exon	46001253	46001386	1000	+	.	gene_id "MSTRG.115645"; transcript_id "MSTRG.115645.150"; exon_number "19";
chr21	StringTie	exon	46001961	46002070	1000	+	.	gene_id "MSTRG.115645"; transcript_id "MSTRG.115645.150"; exon_number "20";
chr21	StringTie	exon	46002218	46002401	1000	+	.	gene_id "MSTRG.115645"; transcript_id "MSTRG.115645.150"; exon_number "21";
chr21	StringTie	exon	46002527	46002710	1000	+	.	gene_id "MSTRG.115645"; transcript_id "MSTRG.115645.150"; exon_number "22";
chr21	StringTie	exon	46003120	46003149	1000	+	.	gene_id "MSTRG.115645"; transcript_id "MSTRG.115645.150"; exon_number "23";
chr21	StringTie	exon	46003391	46004232	1000	+	.	gene_id "MSTRG.115645"; transcript_id "MSTRG.115645.150"; exon_number "24";
chr21	StringTie	exon	46004275	46005049	1000	+	.	gene_id "MSTRG.115645"; transcript_id "MSTRG.115645.150"; exon_number "25";
chr21	StringTie	transcript	45990376	46005050	1000	+	.	gene_id "MSTRG.115645"; transcript_id "MSTRG.115645.151";
chr21	StringTie	exon	45990376	45990422	1000	+	.	gene_id "MSTRG.115645"; transcript_id "MSTRG.115645.151"; exon_number "1";
chr21	StringTie	exon	45990773	45990826	1000	+	.	gene_id "MSTRG.115645"; transcript_id "MSTRG.115645.151"; exon_number "2";
chr21	StringTie	exon	45990979	45991041	1000	+	.	gene_id "MSTRG.115645"; transcript_id "MSTRG.115645.151"; exon_number "3";
chr21	StringTie	exon	45992010	45992072	1000	+	.	gene_id "MSTRG.115645"; transcript_id "MSTRG.115645.151"; exon_number "4";
chr21	StringTie	exon	45992164	45992217	1000	+	.	gene_id "MSTRG.115645"; transcript_id "MSTRG.115645.151"; exon_number "5";
chr21	StringTie	exon	45992363	45992398	1000	+	.	gene_id "MSTRG.115645"; transcript_id "MSTRG.115645.151"; exon_number "6";
chr21	StringTie	exon	45992748	45992810	1000	+	.	gene_id "MSTRG.115645"; transcript_id "MSTRG.115645.151"; exon_number "7";
chr21	StringTie	exon	45994167	45994229	1000	+	.	gene_id "MSTRG.115645"; transcript_id "MSTRG.115645.151"; exon_number "8";
chr21	StringTie	exon	45997421	45997483	1000	+	.	gene_id "MSTRG.115645"; transcript_id "MSTRG.115645.151"; exon_number "9";
chr21	StringTie	exon	45997700	45997762	1000	+	.	gene_id "MSTRG.115645"; transcript_id "MSTRG.115645.151"; exon_number "10";
chr21	StringTie	exon	45998121	45998171	1000	+	.	gene_id "MSTRG.115645"; transcript_id "MSTRG.115645.151"; exon_number "11";
chr21	StringTie	exon	45998398	45998433	1000	+	.	gene_id "MSTRG.115645"; transcript_id "MSTRG.115645.151"; exon_number "12";
chr21	StringTie	exon	45998897	45998959	1000	+	.	gene_id "MSTRG.115645"; transcript_id "MSTRG.115645.151"; exon_number "13";
chr21	StringTie	exon	45999153	45999218	1000	+	.	gene_id "MSTRG.115645"; transcript_id "MSTRG.115645.151"; exon_number "14";
chr21	StringTie	exon	45999657	45999692	1000	+	.	gene_id "MSTRG.115645"; transcript_id "MSTRG.115645.151"; exon_number "15";
chr21	StringTie	exon	46000331	46000367	1000	+	.	gene_id "MSTRG.115645"; transcript_id "MSTRG.115645.151"; exon_number "16";
chr21	StringTie	exon	46000759	46000767	1000	+	.	gene_id "MSTRG.115645"; transcript_id "MSTRG.115645.151"; exon_number "17";
chr21	StringTie	exon	46001253	46001386	1000	+	.	gene_id "MSTRG.115645"; transcript_id "MSTRG.115645.151"; exon_number "18";
chr21	StringTie	exon	46001961	46002070	1000	+	.	gene_id "MSTRG.115645"; transcript_id "MSTRG.115645.151"; exon_number "19";
chr21	StringTie	exon	46002218	46002342	1000	+	.	gene_id "MSTRG.115645"; transcript_id "MSTRG.115645.151"; exon_number "20";
chr21	StringTie	exon	46002570	46002710	1000	+	.	gene_id "MSTRG.115645"; transcript_id "MSTRG.115645.151"; exon_number "21";
chr21	StringTie	exon	46003120	46003149	1000	+	.	gene_id "MSTRG.115645"; transcript_id "MSTRG.115645.151"; exon_number "22";
chr21	StringTie	exon	46003391	46005050	1000	+	.	gene_id "MSTRG.115645"; transcript_id "MSTRG.115645.151"; exon_number "23";
chr21	StringTie	transcript	45990616	46005050	1000	+	.	gene_id "MSTRG.115645"; transcript_id "MSTRG.115645.152";
chr21	StringTie	exon	45990616	45990633	1000	+	.	gene_id "MSTRG.115645"; transcript_id "MSTRG.115645.152"; exon_number "1";
chr21	StringTie	exon	45990773	45990826	1000	+	.	gene_id "MSTRG.115645"; transcript_id "MSTRG.115645.152"; exon_number "2";
chr21	StringTie	exon	45990979	45991041	1000	+	.	gene_id "MSTRG.115645"; transcript_id "MSTRG.115645.152"; exon_number "3";
chr21	StringTie	exon	45992010	45992072	1000	+	.	gene_id "MSTRG.115645"; transcript_id "MSTRG.115645.152"; exon_number "4";
chr21	StringTie	exon	45992164	45992217	1000	+	.	gene_id "MSTRG.115645"; transcript_id "MSTRG.115645.152"; exon_number "5";
chr21	StringTie	exon	45992363	45992398	1000	+	.	gene_id "MSTRG.115645"; transcript_id "MSTRG.115645.152"; exon_number "6";
chr21	StringTie	exon	45992748	45992810	1000	+	.	gene_id "MSTRG.115645"; transcript_id "MSTRG.115645.152"; exon_number "7";
chr21	StringTie	exon	45994167	45994229	1000	+	.	gene_id "MSTRG.115645"; transcript_id "MSTRG.115645.152"; exon_number "8";
chr21	StringTie	exon	45997421	45997483	1000	+	.	gene_id "MSTRG.115645"; transcript_id "MSTRG.115645.152"; exon_number "9";
chr21	StringTie	exon	45997700	45997762	1000	+	.	gene_id "MSTRG.115645"; transcript_id "MSTRG.115645.152"; exon_number "10";
chr21	StringTie	exon	45998121	45998171	1000	+	.	gene_id "MSTRG.115645"; transcript_id "MSTRG.115645.152"; exon_number "11";
chr21	StringTie	exon	45998398	45998433	1000	+	.	gene_id "MSTRG.115645"; transcript_id "MSTRG.115645.152"; exon_number "12";
chr21	StringTie	exon	45998897	45998959	1000	+	.	gene_id "MSTRG.115645"; transcript_id "MSTRG.115645.152"; exon_number "13";
chr21	StringTie	exon	45999153	45999218	1000	+	.	gene_id "MSTRG.115645"; transcript_id "MSTRG.115645.152"; exon_number "14";
chr21	StringTie	exon	45999657	45999692	1000	+	.	gene_id "MSTRG.115645"; transcript_id "MSTRG.115645.152"; exon_number "15";
chr21	StringTie	exon	46000331	46000367	1000	+	.	gene_id "MSTRG.115645"; transcript_id "MSTRG.115645.152"; exon_number "16";
chr21	StringTie	exon	46000759	46000767	1000	+	.	gene_id "MSTRG.115645"; transcript_id "MSTRG.115645.152"; exon_number "17";
chr21	StringTie	exon	46001253	46001386	1000	+	.	gene_id "MSTRG.115645"; transcript_id "MSTRG.115645.152"; exon_number "18";
chr21	StringTie	exon	46001961	46002070	1000	+	.	gene_id "MSTRG.115645"; transcript_id "MSTRG.115645.152"; exon_number "19";
chr21	StringTie	exon	46002218	46002401	1000	+	.	gene_id "MSTRG.115645"; transcript_id "MSTRG.115645.152"; exon_number "20";
chr21	StringTie	exon	46002527	46002710	1000	+	.	gene_id "MSTRG.115645"; transcript_id "MSTRG.115645.152"; exon_number "21";
chr21	StringTie	exon	46003120	46003149	1000	+	.	gene_id "MSTRG.115645"; transcript_id "MSTRG.115645.152"; exon_number "22";
chr21	StringTie	exon	46003391	46005050	1000	+	.	gene_id "MSTRG.115645"; transcript_id "MSTRG.115645.152"; exon_number "23";
chr21	StringTie	transcript	45990616	46005068	1000	+	.	gene_id "MSTRG.115645"; transcript_id "MSTRG.115645.153";
chr21	StringTie	exon	45990616	45990633	1000	+	.	gene_id "MSTRG.115645"; transcript_id "MSTRG.115645.153"; exon_number "1";
chr21	StringTie	exon	45990773	45990826	1000	+	.	gene_id "MSTRG.115645"; transcript_id "MSTRG.115645.153"; exon_number "2";
chr21	StringTie	exon	45990979	45991041	1000	+	.	gene_id "MSTRG.115645"; transcript_id "MSTRG.115645.153"; exon_number "3";
chr21	StringTie	exon	45992010	45992072	1000	+	.	gene_id "MSTRG.115645"; transcript_id "MSTRG.115645.153"; exon_number "4";
chr21	StringTie	exon	45992164	45992217	1000	+	.	gene_id "MSTRG.115645"; transcript_id "MSTRG.115645.153"; exon_number "5";
chr21	StringTie	exon	45992363	45992398	1000	+	.	gene_id "MSTRG.115645"; transcript_id "MSTRG.115645.153"; exon_number "6";
chr21	StringTie	exon	45992748	45992810	1000	+	.	gene_id "MSTRG.115645"; transcript_id "MSTRG.115645.153"; exon_number "7";
chr21	StringTie	exon	45994167	45994229	1000	+	.	gene_id "MSTRG.115645"; transcript_id "MSTRG.115645.153"; exon_number "8";
chr21	StringTie	exon	45997421	45997483	1000	+	.	gene_id "MSTRG.115645"; transcript_id "MSTRG.115645.153"; exon_number "9";
chr21	StringTie	exon	45997700	45997762	1000	+	.	gene_id "MSTRG.115645"; transcript_id "MSTRG.115645.153"; exon_number "10";
chr21	StringTie	exon	45998121	45998171	1000	+	.	gene_id "MSTRG.115645"; transcript_id "MSTRG.115645.153"; exon_number "11";
chr21	StringTie	exon	45998398	45998433	1000	+	.	gene_id "MSTRG.115645"; transcript_id "MSTRG.115645.153"; exon_number "12";
chr21	StringTie	exon	45998897	45998959	1000	+	.	gene_id "MSTRG.115645"; transcript_id "MSTRG.115645.153"; exon_number "13";
chr21	StringTie	exon	45999153	45999218	1000	+	.	gene_id "MSTRG.115645"; transcript_id "MSTRG.115645.153"; exon_number "14";
chr21	StringTie	exon	45999657	45999692	1000	+	.	gene_id "MSTRG.115645"; transcript_id "MSTRG.115645.153"; exon_number "15";
chr21	StringTie	exon	46000331	46000367	1000	+	.	gene_id "MSTRG.115645"; transcript_id "MSTRG.115645.153"; exon_number "16";
chr21	StringTie	exon	46000759	46000764	1000	+	.	gene_id "MSTRG.115645"; transcript_id "MSTRG.115645.153"; exon_number "17";
chr21	StringTie	exon	46001253	46001386	1000	+	.	gene_id "MSTRG.115645"; transcript_id "MSTRG.115645.153"; exon_number "18";
chr21	StringTie	exon	46001961	46002070	1000	+	.	gene_id "MSTRG.115645"; transcript_id "MSTRG.115645.153"; exon_number "19";
chr21	StringTie	exon	46002218	46002401	1000	+	.	gene_id "MSTRG.115645"; transcript_id "MSTRG.115645.153"; exon_number "20";
chr21	StringTie	exon	46002527	46002710	1000	+	.	gene_id "MSTRG.115645"; transcript_id "MSTRG.115645.153"; exon_number "21";
chr21	StringTie	exon	46003120	46003149	1000	+	.	gene_id "MSTRG.115645"; transcript_id "MSTRG.115645.153"; exon_number "22";
chr21	StringTie	exon	46003391	46005068	1000	+	.	gene_id "MSTRG.115645"; transcript_id "MSTRG.115645.153"; exon_number "23";
chr21	StringTie	transcript	45991493	46005050	1000	+	.	gene_id "MSTRG.115645"; transcript_id "MSTRG.115645.154";
chr21	StringTie	exon	45991493	45992072	1000	+	.	gene_id "MSTRG.115645"; transcript_id "MSTRG.115645.154"; exon_number "1";
chr21	StringTie	exon	45992164	45992217	1000	+	.	gene_id "MSTRG.115645"; transcript_id "MSTRG.115645.154"; exon_number "2";
chr21	StringTie	exon	45992363	45992398	1000	+	.	gene_id "MSTRG.115645"; transcript_id "MSTRG.115645.154"; exon_number "3";
chr21	StringTie	exon	45992748	45992810	1000	+	.	gene_id "MSTRG.115645"; transcript_id "MSTRG.115645.154"; exon_number "4";
chr21	StringTie	exon	45994167	45994229	1000	+	.	gene_id "MSTRG.115645"; transcript_id "MSTRG.115645.154"; exon_number "5";
chr21	StringTie	exon	45997421	45997483	1000	+	.	gene_id "MSTRG.115645"; transcript_id "MSTRG.115645.154"; exon_number "6";
chr21	StringTie	exon	45997700	45997762	1000	+	.	gene_id "MSTRG.115645"; transcript_id "MSTRG.115645.154"; exon_number "7";
chr21	StringTie	exon	45998121	45998171	1000	+	.	gene_id "MSTRG.115645"; transcript_id "MSTRG.115645.154"; exon_number "8";
chr21	StringTie	exon	45998398	45998433	1000	+	.	gene_id "MSTRG.115645"; transcript_id "MSTRG.115645.154"; exon_number "9";
chr21	StringTie	exon	45998897	45998959	1000	+	.	gene_id "MSTRG.115645"; transcript_id "MSTRG.115645.154"; exon_number "10";
chr21	StringTie	exon	45999153	45999218	1000	+	.	gene_id "MSTRG.115645"; transcript_id "MSTRG.115645.154"; exon_number "11";
chr21	StringTie	exon	45999657	45999692	1000	+	.	gene_id "MSTRG.115645"; transcript_id "MSTRG.115645.154"; exon_number "12";
chr21	StringTie	exon	46000331	46000367	1000	+	.	gene_id "MSTRG.115645"; transcript_id "MSTRG.115645.154"; exon_number "13";
chr21	StringTie	exon	46000759	46000767	1000	+	.	gene_id "MSTRG.115645"; transcript_id "MSTRG.115645.154"; exon_number "14";
chr21	StringTie	exon	46001253	46001386	1000	+	.	gene_id "MSTRG.115645"; transcript_id "MSTRG.115645.154"; exon_number "15";
chr21	StringTie	exon	46001961	46002070	1000	+	.	gene_id "MSTRG.115645"; transcript_id "MSTRG.115645.154"; exon_number "16";
chr21	StringTie	exon	46002218	46002401	1000	+	.	gene_id "MSTRG.115645"; transcript_id "MSTRG.115645.154"; exon_number "17";
chr21	StringTie	exon	46002527	46002710	1000	+	.	gene_id "MSTRG.115645"; transcript_id "MSTRG.115645.154"; exon_number "18";
chr21	StringTie	exon	46003120	46003148	1000	+	.	gene_id "MSTRG.115645"; transcript_id "MSTRG.115645.154"; exon_number "19";
chr21	StringTie	exon	46003391	46005050	1000	+	.	gene_id "MSTRG.115645"; transcript_id "MSTRG.115645.154"; exon_number "20";
chr21	StringTie	transcript	45992162	46005092	1000	+	.	gene_id "MSTRG.115645"; transcript_id "MSTRG.115645.155";
chr21	StringTie	exon	45992162	45992217	1000	+	.	gene_id "MSTRG.115645"; transcript_id "MSTRG.115645.155"; exon_number "1";
chr21	StringTie	exon	45992363	45992398	1000	+	.	gene_id "MSTRG.115645"; transcript_id "MSTRG.115645.155"; exon_number "2";
chr21	StringTie	exon	45992748	45992810	1000	+	.	gene_id "MSTRG.115645"; transcript_id "MSTRG.115645.155"; exon_number "3";
chr21	StringTie	exon	45994167	45994229	1000	+	.	gene_id "MSTRG.115645"; transcript_id "MSTRG.115645.155"; exon_number "4";
chr21	StringTie	exon	45997421	45997483	1000	+	.	gene_id "MSTRG.115645"; transcript_id "MSTRG.115645.155"; exon_number "5";
chr21	StringTie	exon	45997700	45997762	1000	+	.	gene_id "MSTRG.115645"; transcript_id "MSTRG.115645.155"; exon_number "6";
chr21	StringTie	exon	45998121	45998171	1000	+	.	gene_id "MSTRG.115645"; transcript_id "MSTRG.115645.155"; exon_number "7";
chr21	StringTie	exon	45998398	45998433	1000	+	.	gene_id "MSTRG.115645"; transcript_id "MSTRG.115645.155"; exon_number "8";
chr21	StringTie	exon	45998897	45998959	1000	+	.	gene_id "MSTRG.115645"; transcript_id "MSTRG.115645.155"; exon_number "9";
chr21	StringTie	exon	45999153	45999218	1000	+	.	gene_id "MSTRG.115645"; transcript_id "MSTRG.115645.155"; exon_number "10";
chr21	StringTie	exon	45999667	45999692	1000	+	.	gene_id "MSTRG.115645"; transcript_id "MSTRG.115645.155"; exon_number "11";
chr21	StringTie	exon	46000331	46000367	1000	+	.	gene_id "MSTRG.115645"; transcript_id "MSTRG.115645.155"; exon_number "12";
chr21	StringTie	exon	46000759	46000767	1000	+	.	gene_id "MSTRG.115645"; transcript_id "MSTRG.115645.155"; exon_number "13";
chr21	StringTie	exon	46001253	46001386	1000	+	.	gene_id "MSTRG.115645"; transcript_id "MSTRG.115645.155"; exon_number "14";
chr21	StringTie	exon	46001961	46002070	1000	+	.	gene_id "MSTRG.115645"; transcript_id "MSTRG.115645.155"; exon_number "15";
chr21	StringTie	exon	46002218	46002401	1000	+	.	gene_id "MSTRG.115645"; transcript_id "MSTRG.115645.155"; exon_number "16";
chr21	StringTie	exon	46002527	46002710	1000	+	.	gene_id "MSTRG.115645"; transcript_id "MSTRG.115645.155"; exon_number "17";
chr21	StringTie	exon	46003120	46003149	1000	+	.	gene_id "MSTRG.115645"; transcript_id "MSTRG.115645.155"; exon_number "18";
chr21	StringTie	exon	46003391	46004232	1000	+	.	gene_id "MSTRG.115645"; transcript_id "MSTRG.115645.155"; exon_number "19";
chr21	StringTie	exon	46004275	46005092	1000	+	.	gene_id "MSTRG.115645"; transcript_id "MSTRG.115645.155"; exon_number "20";
chr21	StringTie	transcript	45992345	46005065	1000	+	.	gene_id "MSTRG.115645"; transcript_id "MSTRG.115645.156";
chr21	StringTie	exon	45992345	45992398	1000	+	.	gene_id "MSTRG.115645"; transcript_id "MSTRG.115645.156"; exon_number "1";
chr21	StringTie	exon	45992748	45992810	1000	+	.	gene_id "MSTRG.115645"; transcript_id "MSTRG.115645.156"; exon_number "2";
chr21	StringTie	exon	45994167	45994229	1000	+	.	gene_id "MSTRG.115645"; transcript_id "MSTRG.115645.156"; exon_number "3";
chr21	StringTie	exon	45997421	45997483	1000	+	.	gene_id "MSTRG.115645"; transcript_id "MSTRG.115645.156"; exon_number "4";
chr21	StringTie	exon	45997700	45997762	1000	+	.	gene_id "MSTRG.115645"; transcript_id "MSTRG.115645.156"; exon_number "5";
chr21	StringTie	exon	45998121	45998171	1000	+	.	gene_id "MSTRG.115645"; transcript_id "MSTRG.115645.156"; exon_number "6";
chr21	StringTie	exon	45998398	45998433	1000	+	.	gene_id "MSTRG.115645"; transcript_id "MSTRG.115645.156"; exon_number "7";
chr21	StringTie	exon	45998897	45998959	1000	+	.	gene_id "MSTRG.115645"; transcript_id "MSTRG.115645.156"; exon_number "8";
chr21	StringTie	exon	45999153	45999218	1000	+	.	gene_id "MSTRG.115645"; transcript_id "MSTRG.115645.156"; exon_number "9";
chr21	StringTie	exon	45999630	45999692	1000	+	.	gene_id "MSTRG.115645"; transcript_id "MSTRG.115645.156"; exon_number "10";
chr21	StringTie	exon	46000331	46000367	1000	+	.	gene_id "MSTRG.115645"; transcript_id "MSTRG.115645.156"; exon_number "11";
chr21	StringTie	exon	46000759	46000767	1000	+	.	gene_id "MSTRG.115645"; transcript_id "MSTRG.115645.156"; exon_number "12";
chr21	StringTie	exon	46001253	46001386	1000	+	.	gene_id "MSTRG.115645"; transcript_id "MSTRG.115645.156"; exon_number "13";
chr21	StringTie	exon	46001961	46002070	1000	+	.	gene_id "MSTRG.115645"; transcript_id "MSTRG.115645.156"; exon_number "14";
chr21	StringTie	exon	46002218	46002401	1000	+	.	gene_id "MSTRG.115645"; transcript_id "MSTRG.115645.156"; exon_number "15";
chr21	StringTie	exon	46002527	46002710	1000	+	.	gene_id "MSTRG.115645"; transcript_id "MSTRG.115645.156"; exon_number "16";
chr21	StringTie	exon	46003120	46003149	1000	+	.	gene_id "MSTRG.115645"; transcript_id "MSTRG.115645.156"; exon_number "17";
chr21	StringTie	exon	46003391	46004190	1000	+	.	gene_id "MSTRG.115645"; transcript_id "MSTRG.115645.156"; exon_number "18";
chr21	StringTie	exon	46004275	46005065	1000	+	.	gene_id "MSTRG.115645"; transcript_id "MSTRG.115645.156"; exon_number "19";
chr21	StringTie	transcript	45992358	46005055	1000	+	.	gene_id "MSTRG.115645"; transcript_id "MSTRG.115645.157";
chr21	StringTie	exon	45992358	45992398	1000	+	.	gene_id "MSTRG.115645"; transcript_id "MSTRG.115645.157"; exon_number "1";
chr21	StringTie	exon	45992748	45992810	1000	+	.	gene_id "MSTRG.115645"; transcript_id "MSTRG.115645.157"; exon_number "2";
chr21	StringTie	exon	45994167	45994229	1000	+	.	gene_id "MSTRG.115645"; transcript_id "MSTRG.115645.157"; exon_number "3";
chr21	StringTie	exon	45997421	45997483	1000	+	.	gene_id "MSTRG.115645"; transcript_id "MSTRG.115645.157"; exon_number "4";
chr21	StringTie	exon	45997700	45997762	1000	+	.	gene_id "MSTRG.115645"; transcript_id "MSTRG.115645.157"; exon_number "5";
chr21	StringTie	exon	45998121	45998171	1000	+	.	gene_id "MSTRG.115645"; transcript_id "MSTRG.115645.157"; exon_number "6";
chr21	StringTie	exon	45998398	45998433	1000	+	.	gene_id "MSTRG.115645"; transcript_id "MSTRG.115645.157"; exon_number "7";
chr21	StringTie	exon	45998897	45998959	1000	+	.	gene_id "MSTRG.115645"; transcript_id "MSTRG.115645.157"; exon_number "8";
chr21	StringTie	exon	45999153	45999218	1000	+	.	gene_id "MSTRG.115645"; transcript_id "MSTRG.115645.157"; exon_number "9";
chr21	StringTie	exon	45999630	45999692	1000	+	.	gene_id "MSTRG.115645"; transcript_id "MSTRG.115645.157"; exon_number "10";
chr21	StringTie	exon	46000331	46000367	1000	+	.	gene_id "MSTRG.115645"; transcript_id "MSTRG.115645.157"; exon_number "11";
chr21	StringTie	exon	46000759	46000767	1000	+	.	gene_id "MSTRG.115645"; transcript_id "MSTRG.115645.157"; exon_number "12";
chr21	StringTie	exon	46001253	46001386	1000	+	.	gene_id "MSTRG.115645"; transcript_id "MSTRG.115645.157"; exon_number "13";
chr21	StringTie	exon	46001961	46002070	1000	+	.	gene_id "MSTRG.115645"; transcript_id "MSTRG.115645.157"; exon_number "14";
chr21	StringTie	exon	46002218	46002401	1000	+	.	gene_id "MSTRG.115645"; transcript_id "MSTRG.115645.157"; exon_number "15";
chr21	StringTie	exon	46002570	46002710	1000	+	.	gene_id "MSTRG.115645"; transcript_id "MSTRG.115645.157"; exon_number "16";
chr21	StringTie	exon	46003120	46003149	1000	+	.	gene_id "MSTRG.115645"; transcript_id "MSTRG.115645.157"; exon_number "17";
chr21	StringTie	exon	46003391	46005055	1000	+	.	gene_id "MSTRG.115645"; transcript_id "MSTRG.115645.157"; exon_number "18";
chr21	StringTie	transcript	45992358	46005066	1000	+	.	gene_id "MSTRG.115645"; transcript_id "MSTRG.115645.158";
chr21	StringTie	exon	45992358	45992398	1000	+	.	gene_id "MSTRG.115645"; transcript_id "MSTRG.115645.158"; exon_number "1";
chr21	StringTie	exon	45992748	45992810	1000	+	.	gene_id "MSTRG.115645"; transcript_id "MSTRG.115645.158"; exon_number "2";
chr21	StringTie	exon	45994167	45994229	1000	+	.	gene_id "MSTRG.115645"; transcript_id "MSTRG.115645.158"; exon_number "3";
chr21	StringTie	exon	45997421	45997482	1000	+	.	gene_id "MSTRG.115645"; transcript_id "MSTRG.115645.158"; exon_number "4";
chr21	StringTie	exon	45997700	45997762	1000	+	.	gene_id "MSTRG.115645"; transcript_id "MSTRG.115645.158"; exon_number "5";
chr21	StringTie	exon	45998121	45998171	1000	+	.	gene_id "MSTRG.115645"; transcript_id "MSTRG.115645.158"; exon_number "6";
chr21	StringTie	exon	45998398	45998433	1000	+	.	gene_id "MSTRG.115645"; transcript_id "MSTRG.115645.158"; exon_number "7";
chr21	StringTie	exon	45998897	45998959	1000	+	.	gene_id "MSTRG.115645"; transcript_id "MSTRG.115645.158"; exon_number "8";
chr21	StringTie	exon	45999153	45999218	1000	+	.	gene_id "MSTRG.115645"; transcript_id "MSTRG.115645.158"; exon_number "9";
chr21	StringTie	exon	45999630	45999692	1000	+	.	gene_id "MSTRG.115645"; transcript_id "MSTRG.115645.158"; exon_number "10";
chr21	StringTie	exon	46000331	46000367	1000	+	.	gene_id "MSTRG.115645"; transcript_id "MSTRG.115645.158"; exon_number "11";
chr21	StringTie	exon	46000759	46000767	1000	+	.	gene_id "MSTRG.115645"; transcript_id "MSTRG.115645.158"; exon_number "12";
chr21	StringTie	exon	46001253	46001386	1000	+	.	gene_id "MSTRG.115645"; transcript_id "MSTRG.115645.158"; exon_number "13";
chr21	StringTie	exon	46001961	46002070	1000	+	.	gene_id "MSTRG.115645"; transcript_id "MSTRG.115645.158"; exon_number "14";
chr21	StringTie	exon	46002218	46002401	1000	+	.	gene_id "MSTRG.115645"; transcript_id "MSTRG.115645.158"; exon_number "15";
chr21	StringTie	exon	46002527	46002710	1000	+	.	gene_id "MSTRG.115645"; transcript_id "MSTRG.115645.158"; exon_number "16";
chr21	StringTie	exon	46003120	46003149	1000	+	.	gene_id "MSTRG.115645"; transcript_id "MSTRG.115645.158"; exon_number "17";
chr21	StringTie	exon	46003391	46005066	1000	+	.	gene_id "MSTRG.115645"; transcript_id "MSTRG.115645.158"; exon_number "18";
chr21	StringTie	transcript	45992358	46005048	1000	+	.	gene_id "MSTRG.115645"; transcript_id "MSTRG.115645.159";
chr21	StringTie	exon	45992358	45992398	1000	+	.	gene_id "MSTRG.115645"; transcript_id "MSTRG.115645.159"; exon_number "1";
chr21	StringTie	exon	45992748	45992765	1000	+	.	gene_id "MSTRG.115645"; transcript_id "MSTRG.115645.159"; exon_number "2";
chr21	StringTie	exon	45992793	45992810	1000	+	.	gene_id "MSTRG.115645"; transcript_id "MSTRG.115645.159"; exon_number "3";
chr21	StringTie	exon	45994167	45994229	1000	+	.	gene_id "MSTRG.115645"; transcript_id "MSTRG.115645.159"; exon_number "4";
chr21	StringTie	exon	45997421	45997483	1000	+	.	gene_id "MSTRG.115645"; transcript_id "MSTRG.115645.159"; exon_number "5";
chr21	StringTie	exon	45997700	45997762	1000	+	.	gene_id "MSTRG.115645"; transcript_id "MSTRG.115645.159"; exon_number "6";
chr21	StringTie	exon	45998121	45998171	1000	+	.	gene_id "MSTRG.115645"; transcript_id "MSTRG.115645.159"; exon_number "7";
chr21	StringTie	exon	45998398	45998433	1000	+	.	gene_id "MSTRG.115645"; transcript_id "MSTRG.115645.159"; exon_number "8";
chr21	StringTie	exon	45998897	45998959	1000	+	.	gene_id "MSTRG.115645"; transcript_id "MSTRG.115645.159"; exon_number "9";
chr21	StringTie	exon	45999153	45999218	1000	+	.	gene_id "MSTRG.115645"; transcript_id "MSTRG.115645.159"; exon_number "10";
chr21	StringTie	exon	45999657	45999692	1000	+	.	gene_id "MSTRG.115645"; transcript_id "MSTRG.115645.159"; exon_number "11";
chr21	StringTie	exon	46000331	46000367	1000	+	.	gene_id "MSTRG.115645"; transcript_id "MSTRG.115645.159"; exon_number "12";
chr21	StringTie	exon	46000759	46000767	1000	+	.	gene_id "MSTRG.115645"; transcript_id "MSTRG.115645.159"; exon_number "13";
chr21	StringTie	exon	46001253	46001386	1000	+	.	gene_id "MSTRG.115645"; transcript_id "MSTRG.115645.159"; exon_number "14";
chr21	StringTie	exon	46001961	46002070	1000	+	.	gene_id "MSTRG.115645"; transcript_id "MSTRG.115645.159"; exon_number "15";
chr21	StringTie	exon	46002218	46002401	1000	+	.	gene_id "MSTRG.115645"; transcript_id "MSTRG.115645.159"; exon_number "16";
chr21	StringTie	exon	46002527	46002710	1000	+	.	gene_id "MSTRG.115645"; transcript_id "MSTRG.115645.159"; exon_number "17";
chr21	StringTie	exon	46003120	46003149	1000	+	.	gene_id "MSTRG.115645"; transcript_id "MSTRG.115645.159"; exon_number "18";
chr21	StringTie	exon	46003391	46005048	1000	+	.	gene_id "MSTRG.115645"; transcript_id "MSTRG.115645.159"; exon_number "19";
chr21	StringTie	transcript	45981665	46005050	1000	+	.	gene_id "MSTRG.115645"; transcript_id "MSTRG.115645.16";
chr21	StringTie	exon	45981665	45981947	1000	+	.	gene_id "MSTRG.115645"; transcript_id "MSTRG.115645.16"; exon_number "1";
chr21	StringTie	exon	45982634	45982763	1000	+	.	gene_id "MSTRG.115645"; transcript_id "MSTRG.115645.16"; exon_number "2";
chr21	StringTie	exon	45984269	45984469	1000	+	.	gene_id "MSTRG.115645"; transcript_id "MSTRG.115645.16"; exon_number "3";
chr21	StringTie	exon	45986526	45986685	1000	+	.	gene_id "MSTRG.115645"; transcript_id "MSTRG.115645.16"; exon_number "4";
chr21	StringTie	exon	45986944	45987072	1000	+	.	gene_id "MSTRG.115645"; transcript_id "MSTRG.115645.16"; exon_number "5";
chr21	StringTie	exon	45987155	45987175	1000	+	.	gene_id "MSTRG.115645"; transcript_id "MSTRG.115645.16"; exon_number "6";
chr21	StringTie	exon	45987499	45987519	1000	+	.	gene_id "MSTRG.115645"; transcript_id "MSTRG.115645.16"; exon_number "7";
chr21	StringTie	exon	45987610	45987654	1000	+	.	gene_id "MSTRG.115645"; transcript_id "MSTRG.115645.16"; exon_number "8";
chr21	StringTie	exon	45989084	45989137	1000	+	.	gene_id "MSTRG.115645"; transcript_id "MSTRG.115645.16"; exon_number "9";
chr21	StringTie	exon	45989608	45989652	1000	+	.	gene_id "MSTRG.115645"; transcript_id "MSTRG.115645.16"; exon_number "10";
chr21	StringTie	exon	45989752	45989778	1000	+	.	gene_id "MSTRG.115645"; transcript_id "MSTRG.115645.16"; exon_number "11";
chr21	StringTie	exon	45990387	45990422	1000	+	.	gene_id "MSTRG.115645"; transcript_id "MSTRG.115645.16"; exon_number "12";
chr21	StringTie	exon	45990773	45990826	1000	+	.	gene_id "MSTRG.115645"; transcript_id "MSTRG.115645.16"; exon_number "13";
chr21	StringTie	exon	45990979	45991041	1000	+	.	gene_id "MSTRG.115645"; transcript_id "MSTRG.115645.16"; exon_number "14";
chr21	StringTie	exon	45992010	45992072	1000	+	.	gene_id "MSTRG.115645"; transcript_id "MSTRG.115645.16"; exon_number "15";
chr21	StringTie	exon	45992164	45992217	1000	+	.	gene_id "MSTRG.115645"; transcript_id "MSTRG.115645.16"; exon_number "16";
chr21	StringTie	exon	45992363	45992398	1000	+	.	gene_id "MSTRG.115645"; transcript_id "MSTRG.115645.16"; exon_number "17";
chr21	StringTie	exon	45992748	45992810	1000	+	.	gene_id "MSTRG.115645"; transcript_id "MSTRG.115645.16"; exon_number "18";
chr21	StringTie	exon	45994167	45994229	1000	+	.	gene_id "MSTRG.115645"; transcript_id "MSTRG.115645.16"; exon_number "19";
chr21	StringTie	exon	45997421	45997483	1000	+	.	gene_id "MSTRG.115645"; transcript_id "MSTRG.115645.16"; exon_number "20";
chr21	StringTie	exon	45997700	45997762	1000	+	.	gene_id "MSTRG.115645"; transcript_id "MSTRG.115645.16"; exon_number "21";
chr21	StringTie	exon	45998121	45998171	1000	+	.	gene_id "MSTRG.115645"; transcript_id "MSTRG.115645.16"; exon_number "22";
chr21	StringTie	exon	45998398	45998433	1000	+	.	gene_id "MSTRG.115645"; transcript_id "MSTRG.115645.16"; exon_number "23";
chr21	StringTie	exon	45998897	45998959	1000	+	.	gene_id "MSTRG.115645"; transcript_id "MSTRG.115645.16"; exon_number "24";
chr21	StringTie	exon	45999153	45999218	1000	+	.	gene_id "MSTRG.115645"; transcript_id "MSTRG.115645.16"; exon_number "25";
chr21	StringTie	exon	45999657	45999692	1000	+	.	gene_id "MSTRG.115645"; transcript_id "MSTRG.115645.16"; exon_number "26";
chr21	StringTie	exon	46000331	46000367	1000	+	.	gene_id "MSTRG.115645"; transcript_id "MSTRG.115645.16"; exon_number "27";
chr21	StringTie	exon	46000759	46000767	1000	+	.	gene_id "MSTRG.115645"; transcript_id "MSTRG.115645.16"; exon_number "28";
chr21	StringTie	exon	46001253	46001386	1000	+	.	gene_id "MSTRG.115645"; transcript_id "MSTRG.115645.16"; exon_number "29";
chr21	StringTie	exon	46001961	46002070	1000	+	.	gene_id "MSTRG.115645"; transcript_id "MSTRG.115645.16"; exon_number "30";
chr21	StringTie	exon	46002218	46002401	1000	+	.	gene_id "MSTRG.115645"; transcript_id "MSTRG.115645.16"; exon_number "31";
chr21	StringTie	exon	46002527	46002710	1000	+	.	gene_id "MSTRG.115645"; transcript_id "MSTRG.115645.16"; exon_number "32";
chr21	StringTie	exon	46003120	46003149	1000	+	.	gene_id "MSTRG.115645"; transcript_id "MSTRG.115645.16"; exon_number "33";
chr21	StringTie	exon	46003391	46005050	1000	+	.	gene_id "MSTRG.115645"; transcript_id "MSTRG.115645.16"; exon_number "34";
chr21	StringTie	transcript	45992361	46005050	1000	+	.	gene_id "MSTRG.115645"; transcript_id "MSTRG.115645.160";
chr21	StringTie	exon	45992361	45992398	1000	+	.	gene_id "MSTRG.115645"; transcript_id "MSTRG.115645.160"; exon_number "1";
chr21	StringTie	exon	45992748	45992810	1000	+	.	gene_id "MSTRG.115645"; transcript_id "MSTRG.115645.160"; exon_number "2";
chr21	StringTie	exon	45994167	45994229	1000	+	.	gene_id "MSTRG.115645"; transcript_id "MSTRG.115645.160"; exon_number "3";
chr21	StringTie	exon	45997421	45997483	1000	+	.	gene_id "MSTRG.115645"; transcript_id "MSTRG.115645.160"; exon_number "4";
chr21	StringTie	exon	45997700	45997762	1000	+	.	gene_id "MSTRG.115645"; transcript_id "MSTRG.115645.160"; exon_number "5";
chr21	StringTie	exon	45998121	45998171	1000	+	.	gene_id "MSTRG.115645"; transcript_id "MSTRG.115645.160"; exon_number "6";
chr21	StringTie	exon	45998398	45998433	1000	+	.	gene_id "MSTRG.115645"; transcript_id "MSTRG.115645.160"; exon_number "7";
chr21	StringTie	exon	45998897	45998959	1000	+	.	gene_id "MSTRG.115645"; transcript_id "MSTRG.115645.160"; exon_number "8";
chr21	StringTie	exon	45999153	45999218	1000	+	.	gene_id "MSTRG.115645"; transcript_id "MSTRG.115645.160"; exon_number "9";
chr21	StringTie	exon	45999657	45999692	1000	+	.	gene_id "MSTRG.115645"; transcript_id "MSTRG.115645.160"; exon_number "10";
chr21	StringTie	exon	46000331	46000362	1000	+	.	gene_id "MSTRG.115645"; transcript_id "MSTRG.115645.160"; exon_number "11";
chr21	StringTie	exon	46001260	46001386	1000	+	.	gene_id "MSTRG.115645"; transcript_id "MSTRG.115645.160"; exon_number "12";
chr21	StringTie	exon	46001961	46002070	1000	+	.	gene_id "MSTRG.115645"; transcript_id "MSTRG.115645.160"; exon_number "13";
chr21	StringTie	exon	46002218	46002401	1000	+	.	gene_id "MSTRG.115645"; transcript_id "MSTRG.115645.160"; exon_number "14";
chr21	StringTie	exon	46002527	46002710	1000	+	.	gene_id "MSTRG.115645"; transcript_id "MSTRG.115645.160"; exon_number "15";
chr21	StringTie	exon	46003120	46003149	1000	+	.	gene_id "MSTRG.115645"; transcript_id "MSTRG.115645.160"; exon_number "16";
chr21	StringTie	exon	46003391	46005050	1000	+	.	gene_id "MSTRG.115645"; transcript_id "MSTRG.115645.160"; exon_number "17";
chr21	StringTie	transcript	45992361	46005050	1000	+	.	gene_id "MSTRG.115645"; transcript_id "MSTRG.115645.161";
chr21	StringTie	exon	45992361	45992398	1000	+	.	gene_id "MSTRG.115645"; transcript_id "MSTRG.115645.161"; exon_number "1";
chr21	StringTie	exon	45992748	45992810	1000	+	.	gene_id "MSTRG.115645"; transcript_id "MSTRG.115645.161"; exon_number "2";
chr21	StringTie	exon	45994167	45994229	1000	+	.	gene_id "MSTRG.115645"; transcript_id "MSTRG.115645.161"; exon_number "3";
chr21	StringTie	exon	45997421	45997483	1000	+	.	gene_id "MSTRG.115645"; transcript_id "MSTRG.115645.161"; exon_number "4";
chr21	StringTie	exon	45997700	45997762	1000	+	.	gene_id "MSTRG.115645"; transcript_id "MSTRG.115645.161"; exon_number "5";
chr21	StringTie	exon	45998121	45998171	1000	+	.	gene_id "MSTRG.115645"; transcript_id "MSTRG.115645.161"; exon_number "6";
chr21	StringTie	exon	45998398	45998433	1000	+	.	gene_id "MSTRG.115645"; transcript_id "MSTRG.115645.161"; exon_number "7";
chr21	StringTie	exon	45998897	45998959	1000	+	.	gene_id "MSTRG.115645"; transcript_id "MSTRG.115645.161"; exon_number "8";
chr21	StringTie	exon	45999153	45999218	1000	+	.	gene_id "MSTRG.115645"; transcript_id "MSTRG.115645.161"; exon_number "9";
chr21	StringTie	exon	45999657	45999692	1000	+	.	gene_id "MSTRG.115645"; transcript_id "MSTRG.115645.161"; exon_number "10";
chr21	StringTie	exon	46000331	46000367	1000	+	.	gene_id "MSTRG.115645"; transcript_id "MSTRG.115645.161"; exon_number "11";
chr21	StringTie	exon	46000759	46000764	1000	+	.	gene_id "MSTRG.115645"; transcript_id "MSTRG.115645.161"; exon_number "12";
chr21	StringTie	exon	46001252	46001386	1000	+	.	gene_id "MSTRG.115645"; transcript_id "MSTRG.115645.161"; exon_number "13";
chr21	StringTie	exon	46001961	46002070	1000	+	.	gene_id "MSTRG.115645"; transcript_id "MSTRG.115645.161"; exon_number "14";
chr21	StringTie	exon	46002218	46002401	1000	+	.	gene_id "MSTRG.115645"; transcript_id "MSTRG.115645.161"; exon_number "15";
chr21	StringTie	exon	46002527	46002710	1000	+	.	gene_id "MSTRG.115645"; transcript_id "MSTRG.115645.161"; exon_number "16";
chr21	StringTie	exon	46003120	46003149	1000	+	.	gene_id "MSTRG.115645"; transcript_id "MSTRG.115645.161"; exon_number "17";
chr21	StringTie	exon	46003391	46005050	1000	+	.	gene_id "MSTRG.115645"; transcript_id "MSTRG.115645.161"; exon_number "18";
chr21	StringTie	transcript	45992361	46005050	1000	+	.	gene_id "MSTRG.115645"; transcript_id "MSTRG.115645.162";
chr21	StringTie	exon	45992361	45992398	1000	+	.	gene_id "MSTRG.115645"; transcript_id "MSTRG.115645.162"; exon_number "1";
chr21	StringTie	exon	45992748	45992765	1000	+	.	gene_id "MSTRG.115645"; transcript_id "MSTRG.115645.162"; exon_number "2";
chr21	StringTie	exon	45992793	45992810	1000	+	.	gene_id "MSTRG.115645"; transcript_id "MSTRG.115645.162"; exon_number "3";
chr21	StringTie	exon	45994167	45994229	1000	+	.	gene_id "MSTRG.115645"; transcript_id "MSTRG.115645.162"; exon_number "4";
chr21	StringTie	exon	45997421	45997483	1000	+	.	gene_id "MSTRG.115645"; transcript_id "MSTRG.115645.162"; exon_number "5";
chr21	StringTie	exon	45997700	45997762	1000	+	.	gene_id "MSTRG.115645"; transcript_id "MSTRG.115645.162"; exon_number "6";
chr21	StringTie	exon	45998121	45998171	1000	+	.	gene_id "MSTRG.115645"; transcript_id "MSTRG.115645.162"; exon_number "7";
chr21	StringTie	exon	45998398	45998433	1000	+	.	gene_id "MSTRG.115645"; transcript_id "MSTRG.115645.162"; exon_number "8";
chr21	StringTie	exon	45998897	45998959	1000	+	.	gene_id "MSTRG.115645"; transcript_id "MSTRG.115645.162"; exon_number "9";
chr21	StringTie	exon	45999153	45999218	1000	+	.	gene_id "MSTRG.115645"; transcript_id "MSTRG.115645.162"; exon_number "10";
chr21	StringTie	exon	45999657	45999692	1000	+	.	gene_id "MSTRG.115645"; transcript_id "MSTRG.115645.162"; exon_number "11";
chr21	StringTie	exon	46000331	46000367	1000	+	.	gene_id "MSTRG.115645"; transcript_id "MSTRG.115645.162"; exon_number "12";
chr21	StringTie	exon	46000759	46000767	1000	+	.	gene_id "MSTRG.115645"; transcript_id "MSTRG.115645.162"; exon_number "13";
chr21	StringTie	exon	46001253	46001386	1000	+	.	gene_id "MSTRG.115645"; transcript_id "MSTRG.115645.162"; exon_number "14";
chr21	StringTie	exon	46001961	46002070	1000	+	.	gene_id "MSTRG.115645"; transcript_id "MSTRG.115645.162"; exon_number "15";
chr21	StringTie	exon	46002218	46002401	1000	+	.	gene_id "MSTRG.115645"; transcript_id "MSTRG.115645.162"; exon_number "16";
chr21	StringTie	exon	46002527	46002569	1000	+	.	gene_id "MSTRG.115645"; transcript_id "MSTRG.115645.162"; exon_number "17";
chr21	StringTie	exon	46002620	46002710	1000	+	.	gene_id "MSTRG.115645"; transcript_id "MSTRG.115645.162"; exon_number "18";
chr21	StringTie	exon	46003120	46003149	1000	+	.	gene_id "MSTRG.115645"; transcript_id "MSTRG.115645.162"; exon_number "19";
chr21	StringTie	exon	46003391	46005050	1000	+	.	gene_id "MSTRG.115645"; transcript_id "MSTRG.115645.162"; exon_number "20";
chr21	StringTie	transcript	45992747	46005035	1000	+	.	gene_id "MSTRG.115645"; transcript_id "MSTRG.115645.163";
chr21	StringTie	exon	45992747	45992810	1000	+	.	gene_id "MSTRG.115645"; transcript_id "MSTRG.115645.163"; exon_number "1";
chr21	StringTie	exon	45994167	45994229	1000	+	.	gene_id "MSTRG.115645"; transcript_id "MSTRG.115645.163"; exon_number "2";
chr21	StringTie	exon	45997421	45997483	1000	+	.	gene_id "MSTRG.115645"; transcript_id "MSTRG.115645.163"; exon_number "3";
chr21	StringTie	exon	45997700	45997762	1000	+	.	gene_id "MSTRG.115645"; transcript_id "MSTRG.115645.163"; exon_number "4";
chr21	StringTie	exon	45998121	45998162	1000	+	.	gene_id "MSTRG.115645"; transcript_id "MSTRG.115645.163"; exon_number "5";
chr21	StringTie	exon	45998398	45998433	1000	+	.	gene_id "MSTRG.115645"; transcript_id "MSTRG.115645.163"; exon_number "6";
chr21	StringTie	exon	45998897	45998959	1000	+	.	gene_id "MSTRG.115645"; transcript_id "MSTRG.115645.163"; exon_number "7";
chr21	StringTie	exon	45999153	45999218	1000	+	.	gene_id "MSTRG.115645"; transcript_id "MSTRG.115645.163"; exon_number "8";
chr21	StringTie	exon	45999657	45999692	1000	+	.	gene_id "MSTRG.115645"; transcript_id "MSTRG.115645.163"; exon_number "9";
chr21	StringTie	exon	46000331	46000367	1000	+	.	gene_id "MSTRG.115645"; transcript_id "MSTRG.115645.163"; exon_number "10";
chr21	StringTie	exon	46000759	46000767	1000	+	.	gene_id "MSTRG.115645"; transcript_id "MSTRG.115645.163"; exon_number "11";
chr21	StringTie	exon	46001253	46001386	1000	+	.	gene_id "MSTRG.115645"; transcript_id "MSTRG.115645.163"; exon_number "12";
chr21	StringTie	exon	46001961	46002070	1000	+	.	gene_id "MSTRG.115645"; transcript_id "MSTRG.115645.163"; exon_number "13";
chr21	StringTie	exon	46002218	46002401	1000	+	.	gene_id "MSTRG.115645"; transcript_id "MSTRG.115645.163"; exon_number "14";
chr21	StringTie	exon	46002527	46002710	1000	+	.	gene_id "MSTRG.115645"; transcript_id "MSTRG.115645.163"; exon_number "15";
chr21	StringTie	exon	46003120	46003149	1000	+	.	gene_id "MSTRG.115645"; transcript_id "MSTRG.115645.163"; exon_number "16";
chr21	StringTie	exon	46003391	46005035	1000	+	.	gene_id "MSTRG.115645"; transcript_id "MSTRG.115645.163"; exon_number "17";
chr21	StringTie	transcript	45997698	46005042	1000	+	.	gene_id "MSTRG.115645"; transcript_id "MSTRG.115645.164";
chr21	StringTie	exon	45997698	45997762	1000	+	.	gene_id "MSTRG.115645"; transcript_id "MSTRG.115645.164"; exon_number "1";
chr21	StringTie	exon	45998121	45998171	1000	+	.	gene_id "MSTRG.115645"; transcript_id "MSTRG.115645.164"; exon_number "2";
chr21	StringTie	exon	45998398	45998433	1000	+	.	gene_id "MSTRG.115645"; transcript_id "MSTRG.115645.164"; exon_number "3";
chr21	StringTie	exon	45998897	45998959	1000	+	.	gene_id "MSTRG.115645"; transcript_id "MSTRG.115645.164"; exon_number "4";
chr21	StringTie	exon	45999657	45999692	1000	+	.	gene_id "MSTRG.115645"; transcript_id "MSTRG.115645.164"; exon_number "5";
chr21	StringTie	exon	46000331	46000367	1000	+	.	gene_id "MSTRG.115645"; transcript_id "MSTRG.115645.164"; exon_number "6";
chr21	StringTie	exon	46000759	46000767	1000	+	.	gene_id "MSTRG.115645"; transcript_id "MSTRG.115645.164"; exon_number "7";
chr21	StringTie	exon	46001253	46001386	1000	+	.	gene_id "MSTRG.115645"; transcript_id "MSTRG.115645.164"; exon_number "8";
chr21	StringTie	exon	46001961	46002070	1000	+	.	gene_id "MSTRG.115645"; transcript_id "MSTRG.115645.164"; exon_number "9";
chr21	StringTie	exon	46002218	46002401	1000	+	.	gene_id "MSTRG.115645"; transcript_id "MSTRG.115645.164"; exon_number "10";
chr21	StringTie	exon	46002527	46002710	1000	+	.	gene_id "MSTRG.115645"; transcript_id "MSTRG.115645.164"; exon_number "11";
chr21	StringTie	exon	46003120	46003149	1000	+	.	gene_id "MSTRG.115645"; transcript_id "MSTRG.115645.164"; exon_number "12";
chr21	StringTie	exon	46003391	46005042	1000	+	.	gene_id "MSTRG.115645"; transcript_id "MSTRG.115645.164"; exon_number "13";
chr21	StringTie	transcript	45997698	46005067	1000	+	.	gene_id "MSTRG.115645"; transcript_id "MSTRG.115645.165";
chr21	StringTie	exon	45997698	45997762	1000	+	.	gene_id "MSTRG.115645"; transcript_id "MSTRG.115645.165"; exon_number "1";
chr21	StringTie	exon	45998121	45998171	1000	+	.	gene_id "MSTRG.115645"; transcript_id "MSTRG.115645.165"; exon_number "2";
chr21	StringTie	exon	45998398	45998433	1000	+	.	gene_id "MSTRG.115645"; transcript_id "MSTRG.115645.165"; exon_number "3";
chr21	StringTie	exon	45998897	45998959	1000	+	.	gene_id "MSTRG.115645"; transcript_id "MSTRG.115645.165"; exon_number "4";
chr21	StringTie	exon	45999153	45999218	1000	+	.	gene_id "MSTRG.115645"; transcript_id "MSTRG.115645.165"; exon_number "5";
chr21	StringTie	exon	45999657	45999692	1000	+	.	gene_id "MSTRG.115645"; transcript_id "MSTRG.115645.165"; exon_number "6";
chr21	StringTie	exon	46000331	46000367	1000	+	.	gene_id "MSTRG.115645"; transcript_id "MSTRG.115645.165"; exon_number "7";
chr21	StringTie	exon	46000759	46000767	1000	+	.	gene_id "MSTRG.115645"; transcript_id "MSTRG.115645.165"; exon_number "8";
chr21	StringTie	exon	46001253	46001386	1000	+	.	gene_id "MSTRG.115645"; transcript_id "MSTRG.115645.165"; exon_number "9";
chr21	StringTie	exon	46001961	46002070	1000	+	.	gene_id "MSTRG.115645"; transcript_id "MSTRG.115645.165"; exon_number "10";
chr21	StringTie	exon	46002218	46002401	1000	+	.	gene_id "MSTRG.115645"; transcript_id "MSTRG.115645.165"; exon_number "11";
chr21	StringTie	exon	46002527	46002602	1000	+	.	gene_id "MSTRG.115645"; transcript_id "MSTRG.115645.165"; exon_number "12";
chr21	StringTie	exon	46002647	46002710	1000	+	.	gene_id "MSTRG.115645"; transcript_id "MSTRG.115645.165"; exon_number "13";
chr21	StringTie	exon	46003120	46003149	1000	+	.	gene_id "MSTRG.115645"; transcript_id "MSTRG.115645.165"; exon_number "14";
chr21	StringTie	exon	46003391	46005067	1000	+	.	gene_id "MSTRG.115645"; transcript_id "MSTRG.115645.165"; exon_number "15";
chr21	StringTie	transcript	45999474	46005050	1000	+	.	gene_id "MSTRG.115645"; transcript_id "MSTRG.115645.167";
chr21	StringTie	exon	45999474	45999692	1000	+	.	gene_id "MSTRG.115645"; transcript_id "MSTRG.115645.167"; exon_number "1";
chr21	StringTie	exon	46000331	46000367	1000	+	.	gene_id "MSTRG.115645"; transcript_id "MSTRG.115645.167"; exon_number "2";
chr21	StringTie	exon	46000759	46000767	1000	+	.	gene_id "MSTRG.115645"; transcript_id "MSTRG.115645.167"; exon_number "3";
chr21	StringTie	exon	46001253	46001383	1000	+	.	gene_id "MSTRG.115645"; transcript_id "MSTRG.115645.167"; exon_number "4";
chr21	StringTie	exon	46001961	46002070	1000	+	.	gene_id "MSTRG.115645"; transcript_id "MSTRG.115645.167"; exon_number "5";
chr21	StringTie	exon	46002218	46002401	1000	+	.	gene_id "MSTRG.115645"; transcript_id "MSTRG.115645.167"; exon_number "6";
chr21	StringTie	exon	46002527	46002710	1000	+	.	gene_id "MSTRG.115645"; transcript_id "MSTRG.115645.167"; exon_number "7";
chr21	StringTie	exon	46003120	46003149	1000	+	.	gene_id "MSTRG.115645"; transcript_id "MSTRG.115645.167"; exon_number "8";
chr21	StringTie	exon	46003391	46005050	1000	+	.	gene_id "MSTRG.115645"; transcript_id "MSTRG.115645.167"; exon_number "9";
chr21	StringTie	transcript	45999481	46005050	1000	+	.	gene_id "MSTRG.115645"; transcript_id "MSTRG.115645.168";
chr21	StringTie	exon	45999481	45999530	1000	+	.	gene_id "MSTRG.115645"; transcript_id "MSTRG.115645.168"; exon_number "1";
chr21	StringTie	exon	45999657	45999692	1000	+	.	gene_id "MSTRG.115645"; transcript_id "MSTRG.115645.168"; exon_number "2";
chr21	StringTie	exon	46000331	46000367	1000	+	.	gene_id "MSTRG.115645"; transcript_id "MSTRG.115645.168"; exon_number "3";
chr21	StringTie	exon	46000759	46000767	1000	+	.	gene_id "MSTRG.115645"; transcript_id "MSTRG.115645.168"; exon_number "4";
chr21	StringTie	exon	46001253	46001386	1000	+	.	gene_id "MSTRG.115645"; transcript_id "MSTRG.115645.168"; exon_number "5";
chr21	StringTie	exon	46001961	46002070	1000	+	.	gene_id "MSTRG.115645"; transcript_id "MSTRG.115645.168"; exon_number "6";
chr21	StringTie	exon	46002218	46002401	1000	+	.	gene_id "MSTRG.115645"; transcript_id "MSTRG.115645.168"; exon_number "7";
chr21	StringTie	exon	46002527	46002710	1000	+	.	gene_id "MSTRG.115645"; transcript_id "MSTRG.115645.168"; exon_number "8";
chr21	StringTie	exon	46003120	46003149	1000	+	.	gene_id "MSTRG.115645"; transcript_id "MSTRG.115645.168"; exon_number "9";
chr21	StringTie	exon	46003391	46003998	1000	+	.	gene_id "MSTRG.115645"; transcript_id "MSTRG.115645.168"; exon_number "10";
chr21	StringTie	exon	46004576	46005050	1000	+	.	gene_id "MSTRG.115645"; transcript_id "MSTRG.115645.168"; exon_number "11";
chr21	StringTie	transcript	45999654	46005050	1000	+	.	gene_id "MSTRG.115645"; transcript_id "MSTRG.115645.169";
chr21	StringTie	exon	45999654	45999692	1000	+	.	gene_id "MSTRG.115645"; transcript_id "MSTRG.115645.169"; exon_number "1";
chr21	StringTie	exon	46000331	46000367	1000	+	.	gene_id "MSTRG.115645"; transcript_id "MSTRG.115645.169"; exon_number "2";
chr21	StringTie	exon	46000759	46000767	1000	+	.	gene_id "MSTRG.115645"; transcript_id "MSTRG.115645.169"; exon_number "3";
chr21	StringTie	exon	46001253	46001386	1000	+	.	gene_id "MSTRG.115645"; transcript_id "MSTRG.115645.169"; exon_number "4";
chr21	StringTie	exon	46001961	46002070	1000	+	.	gene_id "MSTRG.115645"; transcript_id "MSTRG.115645.169"; exon_number "5";
chr21	StringTie	exon	46002218	46002401	1000	+	.	gene_id "MSTRG.115645"; transcript_id "MSTRG.115645.169"; exon_number "6";
chr21	StringTie	exon	46002527	46002710	1000	+	.	gene_id "MSTRG.115645"; transcript_id "MSTRG.115645.169"; exon_number "7";
chr21	StringTie	exon	46003120	46003149	1000	+	.	gene_id "MSTRG.115645"; transcript_id "MSTRG.115645.169"; exon_number "8";
chr21	StringTie	exon	46003391	46003956	1000	+	.	gene_id "MSTRG.115645"; transcript_id "MSTRG.115645.169"; exon_number "9";
chr21	StringTie	exon	46003995	46005050	1000	+	.	gene_id "MSTRG.115645"; transcript_id "MSTRG.115645.169"; exon_number "10";
chr21	StringTie	transcript	45981667	46005073	1000	+	.	gene_id "MSTRG.115645"; transcript_id "MSTRG.115645.17";
chr21	StringTie	exon	45981667	45981947	1000	+	.	gene_id "MSTRG.115645"; transcript_id "MSTRG.115645.17"; exon_number "1";
chr21	StringTie	exon	45982634	45982763	1000	+	.	gene_id "MSTRG.115645"; transcript_id "MSTRG.115645.17"; exon_number "2";
chr21	StringTie	exon	45984269	45984469	1000	+	.	gene_id "MSTRG.115645"; transcript_id "MSTRG.115645.17"; exon_number "3";
chr21	StringTie	exon	45986526	45986685	1000	+	.	gene_id "MSTRG.115645"; transcript_id "MSTRG.115645.17"; exon_number "4";
chr21	StringTie	exon	45986944	45987072	1000	+	.	gene_id "MSTRG.115645"; transcript_id "MSTRG.115645.17"; exon_number "5";
chr21	StringTie	exon	45987155	45987175	1000	+	.	gene_id "MSTRG.115645"; transcript_id "MSTRG.115645.17"; exon_number "6";
chr21	StringTie	exon	45987499	45987519	1000	+	.	gene_id "MSTRG.115645"; transcript_id "MSTRG.115645.17"; exon_number "7";
chr21	StringTie	exon	45987610	45987654	1000	+	.	gene_id "MSTRG.115645"; transcript_id "MSTRG.115645.17"; exon_number "8";
chr21	StringTie	exon	45989084	45989137	1000	+	.	gene_id "MSTRG.115645"; transcript_id "MSTRG.115645.17"; exon_number "9";
chr21	StringTie	exon	45989608	45989652	1000	+	.	gene_id "MSTRG.115645"; transcript_id "MSTRG.115645.17"; exon_number "10";
chr21	StringTie	exon	45989752	45989778	1000	+	.	gene_id "MSTRG.115645"; transcript_id "MSTRG.115645.17"; exon_number "11";
chr21	StringTie	exon	45990266	45990284	1000	+	.	gene_id "MSTRG.115645"; transcript_id "MSTRG.115645.17"; exon_number "12";
chr21	StringTie	exon	45990378	45990422	1000	+	.	gene_id "MSTRG.115645"; transcript_id "MSTRG.115645.17"; exon_number "13";
chr21	StringTie	exon	45990773	45990826	1000	+	.	gene_id "MSTRG.115645"; transcript_id "MSTRG.115645.17"; exon_number "14";
chr21	StringTie	exon	45990979	45991041	1000	+	.	gene_id "MSTRG.115645"; transcript_id "MSTRG.115645.17"; exon_number "15";
chr21	StringTie	exon	45992010	45992072	1000	+	.	gene_id "MSTRG.115645"; transcript_id "MSTRG.115645.17"; exon_number "16";
chr21	StringTie	exon	45992164	45992217	1000	+	.	gene_id "MSTRG.115645"; transcript_id "MSTRG.115645.17"; exon_number "17";
chr21	StringTie	exon	45992363	45992398	1000	+	.	gene_id "MSTRG.115645"; transcript_id "MSTRG.115645.17"; exon_number "18";
chr21	StringTie	exon	45992748	45992810	1000	+	.	gene_id "MSTRG.115645"; transcript_id "MSTRG.115645.17"; exon_number "19";
chr21	StringTie	exon	45994167	45994229	1000	+	.	gene_id "MSTRG.115645"; transcript_id "MSTRG.115645.17"; exon_number "20";
chr21	StringTie	exon	45997421	45997483	1000	+	.	gene_id "MSTRG.115645"; transcript_id "MSTRG.115645.17"; exon_number "21";
chr21	StringTie	exon	45997700	45997762	1000	+	.	gene_id "MSTRG.115645"; transcript_id "MSTRG.115645.17"; exon_number "22";
chr21	StringTie	exon	45998121	45998171	1000	+	.	gene_id "MSTRG.115645"; transcript_id "MSTRG.115645.17"; exon_number "23";
chr21	StringTie	exon	45998398	45998433	1000	+	.	gene_id "MSTRG.115645"; transcript_id "MSTRG.115645.17"; exon_number "24";
chr21	StringTie	exon	45998897	45998959	1000	+	.	gene_id "MSTRG.115645"; transcript_id "MSTRG.115645.17"; exon_number "25";
chr21	StringTie	exon	45999153	45999218	1000	+	.	gene_id "MSTRG.115645"; transcript_id "MSTRG.115645.17"; exon_number "26";
chr21	StringTie	exon	45999657	45999692	1000	+	.	gene_id "MSTRG.115645"; transcript_id "MSTRG.115645.17"; exon_number "27";
chr21	StringTie	exon	46000331	46000367	1000	+	.	gene_id "MSTRG.115645"; transcript_id "MSTRG.115645.17"; exon_number "28";
chr21	StringTie	exon	46000759	46000767	1000	+	.	gene_id "MSTRG.115645"; transcript_id "MSTRG.115645.17"; exon_number "29";
chr21	StringTie	exon	46001253	46001386	1000	+	.	gene_id "MSTRG.115645"; transcript_id "MSTRG.115645.17"; exon_number "30";
chr21	StringTie	exon	46001961	46002070	1000	+	.	gene_id "MSTRG.115645"; transcript_id "MSTRG.115645.17"; exon_number "31";
chr21	StringTie	exon	46002218	46002401	1000	+	.	gene_id "MSTRG.115645"; transcript_id "MSTRG.115645.17"; exon_number "32";
chr21	StringTie	exon	46002527	46002710	1000	+	.	gene_id "MSTRG.115645"; transcript_id "MSTRG.115645.17"; exon_number "33";
chr21	StringTie	exon	46003120	46003149	1000	+	.	gene_id "MSTRG.115645"; transcript_id "MSTRG.115645.17"; exon_number "34";
chr21	StringTie	exon	46003391	46005073	1000	+	.	gene_id "MSTRG.115645"; transcript_id "MSTRG.115645.17"; exon_number "35";
chr21	StringTie	transcript	45999654	46005048	1000	+	.	gene_id "MSTRG.115645"; transcript_id "MSTRG.115645.170";
chr21	StringTie	exon	45999654	45999692	1000	+	.	gene_id "MSTRG.115645"; transcript_id "MSTRG.115645.170"; exon_number "1";
chr21	StringTie	exon	46000331	46000367	1000	+	.	gene_id "MSTRG.115645"; transcript_id "MSTRG.115645.170"; exon_number "2";
chr21	StringTie	exon	46000759	46000767	1000	+	.	gene_id "MSTRG.115645"; transcript_id "MSTRG.115645.170"; exon_number "3";
chr21	StringTie	exon	46001253	46001386	1000	+	.	gene_id "MSTRG.115645"; transcript_id "MSTRG.115645.170"; exon_number "4";
chr21	StringTie	exon	46001961	46002070	1000	+	.	gene_id "MSTRG.115645"; transcript_id "MSTRG.115645.170"; exon_number "5";
chr21	StringTie	exon	46002218	46002401	1000	+	.	gene_id "MSTRG.115645"; transcript_id "MSTRG.115645.170"; exon_number "6";
chr21	StringTie	exon	46002570	46002710	1000	+	.	gene_id "MSTRG.115645"; transcript_id "MSTRG.115645.170"; exon_number "7";
chr21	StringTie	exon	46003120	46003149	1000	+	.	gene_id "MSTRG.115645"; transcript_id "MSTRG.115645.170"; exon_number "8";
chr21	StringTie	exon	46003391	46003998	1000	+	.	gene_id "MSTRG.115645"; transcript_id "MSTRG.115645.170"; exon_number "9";
chr21	StringTie	exon	46004576	46005048	1000	+	.	gene_id "MSTRG.115645"; transcript_id "MSTRG.115645.170"; exon_number "10";
chr21	StringTie	transcript	46000931	46005050	1000	+	.	gene_id "MSTRG.115645"; transcript_id "MSTRG.115645.171";
chr21	StringTie	exon	46000931	46001151	1000	+	.	gene_id "MSTRG.115645"; transcript_id "MSTRG.115645.171"; exon_number "1";
chr21	StringTie	exon	46001253	46001386	1000	+	.	gene_id "MSTRG.115645"; transcript_id "MSTRG.115645.171"; exon_number "2";
chr21	StringTie	exon	46001961	46002070	1000	+	.	gene_id "MSTRG.115645"; transcript_id "MSTRG.115645.171"; exon_number "3";
chr21	StringTie	exon	46002218	46002401	1000	+	.	gene_id "MSTRG.115645"; transcript_id "MSTRG.115645.171"; exon_number "4";
chr21	StringTie	exon	46002527	46002710	1000	+	.	gene_id "MSTRG.115645"; transcript_id "MSTRG.115645.171"; exon_number "5";
chr21	StringTie	exon	46003120	46003149	1000	+	.	gene_id "MSTRG.115645"; transcript_id "MSTRG.115645.171"; exon_number "6";
chr21	StringTie	exon	46003391	46003739	1000	+	.	gene_id "MSTRG.115645"; transcript_id "MSTRG.115645.171"; exon_number "7";
chr21	StringTie	exon	46003798	46005050	1000	+	.	gene_id "MSTRG.115645"; transcript_id "MSTRG.115645.171"; exon_number "8";
chr21	StringTie	transcript	46003118	46005050	1000	+	.	gene_id "MSTRG.115645"; transcript_id "MSTRG.115645.175";
chr21	StringTie	exon	46003118	46003149	1000	+	.	gene_id "MSTRG.115645"; transcript_id "MSTRG.115645.175"; exon_number "1";
chr21	StringTie	exon	46003391	46003857	1000	+	.	gene_id "MSTRG.115645"; transcript_id "MSTRG.115645.175"; exon_number "2";
chr21	StringTie	exon	46003950	46005050	1000	+	.	gene_id "MSTRG.115645"; transcript_id "MSTRG.115645.175"; exon_number "3";
chr21	StringTie	transcript	45981670	46005100	1000	+	.	gene_id "MSTRG.115645"; transcript_id "MSTRG.115645.18";
chr21	StringTie	exon	45981670	45981947	1000	+	.	gene_id "MSTRG.115645"; transcript_id "MSTRG.115645.18"; exon_number "1";
chr21	StringTie	exon	45982634	45982763	1000	+	.	gene_id "MSTRG.115645"; transcript_id "MSTRG.115645.18"; exon_number "2";
chr21	StringTie	exon	45984269	45984469	1000	+	.	gene_id "MSTRG.115645"; transcript_id "MSTRG.115645.18"; exon_number "3";
chr21	StringTie	exon	45986526	45986685	1000	+	.	gene_id "MSTRG.115645"; transcript_id "MSTRG.115645.18"; exon_number "4";
chr21	StringTie	exon	45986944	45987072	1000	+	.	gene_id "MSTRG.115645"; transcript_id "MSTRG.115645.18"; exon_number "5";
chr21	StringTie	exon	45987155	45987175	1000	+	.	gene_id "MSTRG.115645"; transcript_id "MSTRG.115645.18"; exon_number "6";
chr21	StringTie	exon	45987499	45987519	1000	+	.	gene_id "MSTRG.115645"; transcript_id "MSTRG.115645.18"; exon_number "7";
chr21	StringTie	exon	45987610	45987654	1000	+	.	gene_id "MSTRG.115645"; transcript_id "MSTRG.115645.18"; exon_number "8";
chr21	StringTie	exon	45989084	45989137	1000	+	.	gene_id "MSTRG.115645"; transcript_id "MSTRG.115645.18"; exon_number "9";
chr21	StringTie	exon	45989608	45989652	1000	+	.	gene_id "MSTRG.115645"; transcript_id "MSTRG.115645.18"; exon_number "10";
chr21	StringTie	exon	45989752	45989778	1000	+	.	gene_id "MSTRG.115645"; transcript_id "MSTRG.115645.18"; exon_number "11";
chr21	StringTie	exon	45990258	45990284	1000	+	.	gene_id "MSTRG.115645"; transcript_id "MSTRG.115645.18"; exon_number "12";
chr21	StringTie	exon	45990378	45990505	1000	+	.	gene_id "MSTRG.115645"; transcript_id "MSTRG.115645.18"; exon_number "13";
chr21	StringTie	exon	45990773	45990826	1000	+	.	gene_id "MSTRG.115645"; transcript_id "MSTRG.115645.18"; exon_number "14";
chr21	StringTie	exon	45990979	45991041	1000	+	.	gene_id "MSTRG.115645"; transcript_id "MSTRG.115645.18"; exon_number "15";
chr21	StringTie	exon	45992010	45992072	1000	+	.	gene_id "MSTRG.115645"; transcript_id "MSTRG.115645.18"; exon_number "16";
chr21	StringTie	exon	45992164	45992217	1000	+	.	gene_id "MSTRG.115645"; transcript_id "MSTRG.115645.18"; exon_number "17";
chr21	StringTie	exon	45992363	45992398	1000	+	.	gene_id "MSTRG.115645"; transcript_id "MSTRG.115645.18"; exon_number "18";
chr21	StringTie	exon	45992748	45992810	1000	+	.	gene_id "MSTRG.115645"; transcript_id "MSTRG.115645.18"; exon_number "19";
chr21	StringTie	exon	45994167	45994229	1000	+	.	gene_id "MSTRG.115645"; transcript_id "MSTRG.115645.18"; exon_number "20";
chr21	StringTie	exon	45997421	45997483	1000	+	.	gene_id "MSTRG.115645"; transcript_id "MSTRG.115645.18"; exon_number "21";
chr21	StringTie	exon	45997700	45997762	1000	+	.	gene_id "MSTRG.115645"; transcript_id "MSTRG.115645.18"; exon_number "22";
chr21	StringTie	exon	45998121	45998171	1000	+	.	gene_id "MSTRG.115645"; transcript_id "MSTRG.115645.18"; exon_number "23";
chr21	StringTie	exon	45998398	45998433	1000	+	.	gene_id "MSTRG.115645"; transcript_id "MSTRG.115645.18"; exon_number "24";
chr21	StringTie	exon	45998897	45998959	1000	+	.	gene_id "MSTRG.115645"; transcript_id "MSTRG.115645.18"; exon_number "25";
chr21	StringTie	exon	45999153	45999218	1000	+	.	gene_id "MSTRG.115645"; transcript_id "MSTRG.115645.18"; exon_number "26";
chr21	StringTie	exon	45999657	45999692	1000	+	.	gene_id "MSTRG.115645"; transcript_id "MSTRG.115645.18"; exon_number "27";
chr21	StringTie	exon	46000331	46000367	1000	+	.	gene_id "MSTRG.115645"; transcript_id "MSTRG.115645.18"; exon_number "28";
chr21	StringTie	exon	46000759	46000767	1000	+	.	gene_id "MSTRG.115645"; transcript_id "MSTRG.115645.18"; exon_number "29";
chr21	StringTie	exon	46001253	46001386	1000	+	.	gene_id "MSTRG.115645"; transcript_id "MSTRG.115645.18"; exon_number "30";
chr21	StringTie	exon	46001961	46002070	1000	+	.	gene_id "MSTRG.115645"; transcript_id "MSTRG.115645.18"; exon_number "31";
chr21	StringTie	exon	46002218	46002401	1000	+	.	gene_id "MSTRG.115645"; transcript_id "MSTRG.115645.18"; exon_number "32";
chr21	StringTie	exon	46002527	46002710	1000	+	.	gene_id "MSTRG.115645"; transcript_id "MSTRG.115645.18"; exon_number "33";
chr21	StringTie	exon	46003120	46003149	1000	+	.	gene_id "MSTRG.115645"; transcript_id "MSTRG.115645.18"; exon_number "34";
chr21	StringTie	exon	46003391	46005100	1000	+	.	gene_id "MSTRG.115645"; transcript_id "MSTRG.115645.18"; exon_number "35";
chr21	StringTie	transcript	45981671	46005098	1000	+	.	gene_id "MSTRG.115645"; transcript_id "MSTRG.115645.19";
chr21	StringTie	exon	45981671	45981947	1000	+	.	gene_id "MSTRG.115645"; transcript_id "MSTRG.115645.19"; exon_number "1";
chr21	StringTie	exon	45982634	45982763	1000	+	.	gene_id "MSTRG.115645"; transcript_id "MSTRG.115645.19"; exon_number "2";
chr21	StringTie	exon	45984269	45984469	1000	+	.	gene_id "MSTRG.115645"; transcript_id "MSTRG.115645.19"; exon_number "3";
chr21	StringTie	exon	45986526	45986685	1000	+	.	gene_id "MSTRG.115645"; transcript_id "MSTRG.115645.19"; exon_number "4";
chr21	StringTie	exon	45986944	45987072	1000	+	.	gene_id "MSTRG.115645"; transcript_id "MSTRG.115645.19"; exon_number "5";
chr21	StringTie	exon	45987155	45987175	1000	+	.	gene_id "MSTRG.115645"; transcript_id "MSTRG.115645.19"; exon_number "6";
chr21	StringTie	exon	45987499	45987519	1000	+	.	gene_id "MSTRG.115645"; transcript_id "MSTRG.115645.19"; exon_number "7";
chr21	StringTie	exon	45987610	45987654	1000	+	.	gene_id "MSTRG.115645"; transcript_id "MSTRG.115645.19"; exon_number "8";
chr21	StringTie	exon	45989084	45989137	1000	+	.	gene_id "MSTRG.115645"; transcript_id "MSTRG.115645.19"; exon_number "9";
chr21	StringTie	exon	45989608	45989652	1000	+	.	gene_id "MSTRG.115645"; transcript_id "MSTRG.115645.19"; exon_number "10";
chr21	StringTie	exon	45990378	45990422	1000	+	.	gene_id "MSTRG.115645"; transcript_id "MSTRG.115645.19"; exon_number "11";
chr21	StringTie	exon	45990773	45990826	1000	+	.	gene_id "MSTRG.115645"; transcript_id "MSTRG.115645.19"; exon_number "12";
chr21	StringTie	exon	45990979	45991041	1000	+	.	gene_id "MSTRG.115645"; transcript_id "MSTRG.115645.19"; exon_number "13";
chr21	StringTie	exon	45992010	45992072	1000	+	.	gene_id "MSTRG.115645"; transcript_id "MSTRG.115645.19"; exon_number "14";
chr21	StringTie	exon	45992164	45992217	1000	+	.	gene_id "MSTRG.115645"; transcript_id "MSTRG.115645.19"; exon_number "15";
chr21	StringTie	exon	45992363	45992398	1000	+	.	gene_id "MSTRG.115645"; transcript_id "MSTRG.115645.19"; exon_number "16";
chr21	StringTie	exon	45992748	45992810	1000	+	.	gene_id "MSTRG.115645"; transcript_id "MSTRG.115645.19"; exon_number "17";
chr21	StringTie	exon	45994167	45994229	1000	+	.	gene_id "MSTRG.115645"; transcript_id "MSTRG.115645.19"; exon_number "18";
chr21	StringTie	exon	45997421	45997483	1000	+	.	gene_id "MSTRG.115645"; transcript_id "MSTRG.115645.19"; exon_number "19";
chr21	StringTie	exon	45997700	45997762	1000	+	.	gene_id "MSTRG.115645"; transcript_id "MSTRG.115645.19"; exon_number "20";
chr21	StringTie	exon	45998121	45998171	1000	+	.	gene_id "MSTRG.115645"; transcript_id "MSTRG.115645.19"; exon_number "21";
chr21	StringTie	exon	45998398	45998433	1000	+	.	gene_id "MSTRG.115645"; transcript_id "MSTRG.115645.19"; exon_number "22";
chr21	StringTie	exon	45998897	45998959	1000	+	.	gene_id "MSTRG.115645"; transcript_id "MSTRG.115645.19"; exon_number "23";
chr21	StringTie	exon	45999153	45999218	1000	+	.	gene_id "MSTRG.115645"; transcript_id "MSTRG.115645.19"; exon_number "24";
chr21	StringTie	exon	45999657	45999692	1000	+	.	gene_id "MSTRG.115645"; transcript_id "MSTRG.115645.19"; exon_number "25";
chr21	StringTie	exon	46000331	46000367	1000	+	.	gene_id "MSTRG.115645"; transcript_id "MSTRG.115645.19"; exon_number "26";
chr21	StringTie	exon	46000759	46000767	1000	+	.	gene_id "MSTRG.115645"; transcript_id "MSTRG.115645.19"; exon_number "27";
chr21	StringTie	exon	46001253	46001386	1000	+	.	gene_id "MSTRG.115645"; transcript_id "MSTRG.115645.19"; exon_number "28";
chr21	StringTie	exon	46001961	46002070	1000	+	.	gene_id "MSTRG.115645"; transcript_id "MSTRG.115645.19"; exon_number "29";
chr21	StringTie	exon	46002218	46002401	1000	+	.	gene_id "MSTRG.115645"; transcript_id "MSTRG.115645.19"; exon_number "30";
chr21	StringTie	exon	46002527	46002710	1000	+	.	gene_id "MSTRG.115645"; transcript_id "MSTRG.115645.19"; exon_number "31";
chr21	StringTie	exon	46003120	46003149	1000	+	.	gene_id "MSTRG.115645"; transcript_id "MSTRG.115645.19"; exon_number "32";
chr21	StringTie	exon	46003391	46005098	1000	+	.	gene_id "MSTRG.115645"; transcript_id "MSTRG.115645.19"; exon_number "33";
chr21	StringTie	transcript	45977315	46005050	1000	+	.	gene_id "MSTRG.115645"; transcript_id "MSTRG.115645.2";
chr21	StringTie	exon	45977315	45977381	1000	+	.	gene_id "MSTRG.115645"; transcript_id "MSTRG.115645.2"; exon_number "1";
chr21	StringTie	exon	45978617	45980147	1000	+	.	gene_id "MSTRG.115645"; transcript_id "MSTRG.115645.2"; exon_number "2";
chr21	StringTie	exon	45981290	45981947	1000	+	.	gene_id "MSTRG.115645"; transcript_id "MSTRG.115645.2"; exon_number "3";
chr21	StringTie	exon	45982634	45982763	1000	+	.	gene_id "MSTRG.115645"; transcript_id "MSTRG.115645.2"; exon_number "4";
chr21	StringTie	exon	45984307	45984469	1000	+	.	gene_id "MSTRG.115645"; transcript_id "MSTRG.115645.2"; exon_number "5";
chr21	StringTie	exon	45986526	45986685	1000	+	.	gene_id "MSTRG.115645"; transcript_id "MSTRG.115645.2"; exon_number "6";
chr21	StringTie	exon	45986944	45987072	1000	+	.	gene_id "MSTRG.115645"; transcript_id "MSTRG.115645.2"; exon_number "7";
chr21	StringTie	exon	45987155	45987175	1000	+	.	gene_id "MSTRG.115645"; transcript_id "MSTRG.115645.2"; exon_number "8";
chr21	StringTie	exon	45987499	45987519	1000	+	.	gene_id "MSTRG.115645"; transcript_id "MSTRG.115645.2"; exon_number "9";
chr21	StringTie	exon	45987610	45987654	1000	+	.	gene_id "MSTRG.115645"; transcript_id "MSTRG.115645.2"; exon_number "10";
chr21	StringTie	exon	45989084	45989137	1000	+	.	gene_id "MSTRG.115645"; transcript_id "MSTRG.115645.2"; exon_number "11";
chr21	StringTie	exon	45989608	45989652	1000	+	.	gene_id "MSTRG.115645"; transcript_id "MSTRG.115645.2"; exon_number "12";
chr21	StringTie	exon	45989752	45990284	1000	+	.	gene_id "MSTRG.115645"; transcript_id "MSTRG.115645.2"; exon_number "13";
chr21	StringTie	exon	45990378	45990422	1000	+	.	gene_id "MSTRG.115645"; transcript_id "MSTRG.115645.2"; exon_number "14";
chr21	StringTie	exon	45990773	45990826	1000	+	.	gene_id "MSTRG.115645"; transcript_id "MSTRG.115645.2"; exon_number "15";
chr21	StringTie	exon	45990979	45991041	1000	+	.	gene_id "MSTRG.115645"; transcript_id "MSTRG.115645.2"; exon_number "16";
chr21	StringTie	exon	45992010	45992072	1000	+	.	gene_id "MSTRG.115645"; transcript_id "MSTRG.115645.2"; exon_number "17";
chr21	StringTie	exon	45992164	45992217	1000	+	.	gene_id "MSTRG.115645"; transcript_id "MSTRG.115645.2"; exon_number "18";
chr21	StringTie	exon	45992363	45992398	1000	+	.	gene_id "MSTRG.115645"; transcript_id "MSTRG.115645.2"; exon_number "19";
chr21	StringTie	exon	45992748	45992810	1000	+	.	gene_id "MSTRG.115645"; transcript_id "MSTRG.115645.2"; exon_number "20";
chr21	StringTie	exon	45994167	45994229	1000	+	.	gene_id "MSTRG.115645"; transcript_id "MSTRG.115645.2"; exon_number "21";
chr21	StringTie	exon	45997421	45997483	1000	+	.	gene_id "MSTRG.115645"; transcript_id "MSTRG.115645.2"; exon_number "22";
chr21	StringTie	exon	45997700	45997762	1000	+	.	gene_id "MSTRG.115645"; transcript_id "MSTRG.115645.2"; exon_number "23";
chr21	StringTie	exon	45998121	45998171	1000	+	.	gene_id "MSTRG.115645"; transcript_id "MSTRG.115645.2"; exon_number "24";
chr21	StringTie	exon	45998398	45998433	1000	+	.	gene_id "MSTRG.115645"; transcript_id "MSTRG.115645.2"; exon_number "25";
chr21	StringTie	exon	45998897	45998959	1000	+	.	gene_id "MSTRG.115645"; transcript_id "MSTRG.115645.2"; exon_number "26";
chr21	StringTie	exon	45999153	45999218	1000	+	.	gene_id "MSTRG.115645"; transcript_id "MSTRG.115645.2"; exon_number "27";
chr21	StringTie	exon	45999657	45999692	1000	+	.	gene_id "MSTRG.115645"; transcript_id "MSTRG.115645.2"; exon_number "28";
chr21	StringTie	exon	46000331	46000367	1000	+	.	gene_id "MSTRG.115645"; transcript_id "MSTRG.115645.2"; exon_number "29";
chr21	StringTie	exon	46000759	46000767	1000	+	.	gene_id "MSTRG.115645"; transcript_id "MSTRG.115645.2"; exon_number "30";
chr21	StringTie	exon	46001253	46001386	1000	+	.	gene_id "MSTRG.115645"; transcript_id "MSTRG.115645.2"; exon_number "31";
chr21	StringTie	exon	46001961	46002070	1000	+	.	gene_id "MSTRG.115645"; transcript_id "MSTRG.115645.2"; exon_number "32";
chr21	StringTie	exon	46002218	46002401	1000	+	.	gene_id "MSTRG.115645"; transcript_id "MSTRG.115645.2"; exon_number "33";
chr21	StringTie	exon	46002527	46002710	1000	+	.	gene_id "MSTRG.115645"; transcript_id "MSTRG.115645.2"; exon_number "34";
chr21	StringTie	exon	46003120	46003149	1000	+	.	gene_id "MSTRG.115645"; transcript_id "MSTRG.115645.2"; exon_number "35";
chr21	StringTie	exon	46003391	46005050	1000	+	.	gene_id "MSTRG.115645"; transcript_id "MSTRG.115645.2"; exon_number "36";
chr21	StringTie	transcript	45981671	46005052	1000	+	.	gene_id "MSTRG.115645"; transcript_id "MSTRG.115645.20";
chr21	StringTie	exon	45981671	45981947	1000	+	.	gene_id "MSTRG.115645"; transcript_id "MSTRG.115645.20"; exon_number "1";
chr21	StringTie	exon	45982634	45982763	1000	+	.	gene_id "MSTRG.115645"; transcript_id "MSTRG.115645.20"; exon_number "2";
chr21	StringTie	exon	45984269	45984469	1000	+	.	gene_id "MSTRG.115645"; transcript_id "MSTRG.115645.20"; exon_number "3";
chr21	StringTie	exon	45986526	45986685	1000	+	.	gene_id "MSTRG.115645"; transcript_id "MSTRG.115645.20"; exon_number "4";
chr21	StringTie	exon	45986944	45987072	1000	+	.	gene_id "MSTRG.115645"; transcript_id "MSTRG.115645.20"; exon_number "5";
chr21	StringTie	exon	45987155	45987175	1000	+	.	gene_id "MSTRG.115645"; transcript_id "MSTRG.115645.20"; exon_number "6";
chr21	StringTie	exon	45987499	45987519	1000	+	.	gene_id "MSTRG.115645"; transcript_id "MSTRG.115645.20"; exon_number "7";
chr21	StringTie	exon	45987610	45987654	1000	+	.	gene_id "MSTRG.115645"; transcript_id "MSTRG.115645.20"; exon_number "8";
chr21	StringTie	exon	45989084	45989137	1000	+	.	gene_id "MSTRG.115645"; transcript_id "MSTRG.115645.20"; exon_number "9";
chr21	StringTie	exon	45989608	45989652	1000	+	.	gene_id "MSTRG.115645"; transcript_id "MSTRG.115645.20"; exon_number "10";
chr21	StringTie	exon	45989752	45989778	1000	+	.	gene_id "MSTRG.115645"; transcript_id "MSTRG.115645.20"; exon_number "11";
chr21	StringTie	exon	45990258	45990284	1000	+	.	gene_id "MSTRG.115645"; transcript_id "MSTRG.115645.20"; exon_number "12";
chr21	StringTie	exon	45990378	45990422	1000	+	.	gene_id "MSTRG.115645"; transcript_id "MSTRG.115645.20"; exon_number "13";
chr21	StringTie	exon	45990773	45990826	1000	+	.	gene_id "MSTRG.115645"; transcript_id "MSTRG.115645.20"; exon_number "14";
chr21	StringTie	exon	45990979	45991041	1000	+	.	gene_id "MSTRG.115645"; transcript_id "MSTRG.115645.20"; exon_number "15";
chr21	StringTie	exon	45992010	45992072	1000	+	.	gene_id "MSTRG.115645"; transcript_id "MSTRG.115645.20"; exon_number "16";
chr21	StringTie	exon	45992164	45992217	1000	+	.	gene_id "MSTRG.115645"; transcript_id "MSTRG.115645.20"; exon_number "17";
chr21	StringTie	exon	45992363	45992402	1000	+	.	gene_id "MSTRG.115645"; transcript_id "MSTRG.115645.20"; exon_number "18";
chr21	StringTie	exon	45992748	45992810	1000	+	.	gene_id "MSTRG.115645"; transcript_id "MSTRG.115645.20"; exon_number "19";
chr21	StringTie	exon	45994167	45994229	1000	+	.	gene_id "MSTRG.115645"; transcript_id "MSTRG.115645.20"; exon_number "20";
chr21	StringTie	exon	45997421	45997483	1000	+	.	gene_id "MSTRG.115645"; transcript_id "MSTRG.115645.20"; exon_number "21";
chr21	StringTie	exon	45997700	45997762	1000	+	.	gene_id "MSTRG.115645"; transcript_id "MSTRG.115645.20"; exon_number "22";
chr21	StringTie	exon	45998121	45998171	1000	+	.	gene_id "MSTRG.115645"; transcript_id "MSTRG.115645.20"; exon_number "23";
chr21	StringTie	exon	45998398	45998433	1000	+	.	gene_id "MSTRG.115645"; transcript_id "MSTRG.115645.20"; exon_number "24";
chr21	StringTie	exon	45998897	45998959	1000	+	.	gene_id "MSTRG.115645"; transcript_id "MSTRG.115645.20"; exon_number "25";
chr21	StringTie	exon	45999153	45999218	1000	+	.	gene_id "MSTRG.115645"; transcript_id "MSTRG.115645.20"; exon_number "26";
chr21	StringTie	exon	45999657	45999692	1000	+	.	gene_id "MSTRG.115645"; transcript_id "MSTRG.115645.20"; exon_number "27";
chr21	StringTie	exon	46000331	46000367	1000	+	.	gene_id "MSTRG.115645"; transcript_id "MSTRG.115645.20"; exon_number "28";
chr21	StringTie	exon	46000759	46000767	1000	+	.	gene_id "MSTRG.115645"; transcript_id "MSTRG.115645.20"; exon_number "29";
chr21	StringTie	exon	46001253	46001386	1000	+	.	gene_id "MSTRG.115645"; transcript_id "MSTRG.115645.20"; exon_number "30";
chr21	StringTie	exon	46001961	46002070	1000	+	.	gene_id "MSTRG.115645"; transcript_id "MSTRG.115645.20"; exon_number "31";
chr21	StringTie	exon	46002218	46002401	1000	+	.	gene_id "MSTRG.115645"; transcript_id "MSTRG.115645.20"; exon_number "32";
chr21	StringTie	exon	46002527	46002710	1000	+	.	gene_id "MSTRG.115645"; transcript_id "MSTRG.115645.20"; exon_number "33";
chr21	StringTie	exon	46003120	46003149	1000	+	.	gene_id "MSTRG.115645"; transcript_id "MSTRG.115645.20"; exon_number "34";
chr21	StringTie	exon	46003391	46005052	1000	+	.	gene_id "MSTRG.115645"; transcript_id "MSTRG.115645.20"; exon_number "35";
chr21	StringTie	transcript	45981671	46005068	1000	+	.	gene_id "MSTRG.115645"; transcript_id "MSTRG.115645.21";
chr21	StringTie	exon	45981671	45981947	1000	+	.	gene_id "MSTRG.115645"; transcript_id "MSTRG.115645.21"; exon_number "1";
chr21	StringTie	exon	45982634	45982763	1000	+	.	gene_id "MSTRG.115645"; transcript_id "MSTRG.115645.21"; exon_number "2";
chr21	StringTie	exon	45984269	45984469	1000	+	.	gene_id "MSTRG.115645"; transcript_id "MSTRG.115645.21"; exon_number "3";
chr21	StringTie	exon	45986526	45986685	1000	+	.	gene_id "MSTRG.115645"; transcript_id "MSTRG.115645.21"; exon_number "4";
chr21	StringTie	exon	45986944	45987072	1000	+	.	gene_id "MSTRG.115645"; transcript_id "MSTRG.115645.21"; exon_number "5";
chr21	StringTie	exon	45987155	45987175	1000	+	.	gene_id "MSTRG.115645"; transcript_id "MSTRG.115645.21"; exon_number "6";
chr21	StringTie	exon	45987499	45987519	1000	+	.	gene_id "MSTRG.115645"; transcript_id "MSTRG.115645.21"; exon_number "7";
chr21	StringTie	exon	45987610	45987654	1000	+	.	gene_id "MSTRG.115645"; transcript_id "MSTRG.115645.21"; exon_number "8";
chr21	StringTie	exon	45989084	45989137	1000	+	.	gene_id "MSTRG.115645"; transcript_id "MSTRG.115645.21"; exon_number "9";
chr21	StringTie	exon	45989608	45989652	1000	+	.	gene_id "MSTRG.115645"; transcript_id "MSTRG.115645.21"; exon_number "10";
chr21	StringTie	exon	45989752	45989778	1000	+	.	gene_id "MSTRG.115645"; transcript_id "MSTRG.115645.21"; exon_number "11";
chr21	StringTie	exon	45990387	45990422	1000	+	.	gene_id "MSTRG.115645"; transcript_id "MSTRG.115645.21"; exon_number "12";
chr21	StringTie	exon	45990773	45990826	1000	+	.	gene_id "MSTRG.115645"; transcript_id "MSTRG.115645.21"; exon_number "13";
chr21	StringTie	exon	45990979	45991041	1000	+	.	gene_id "MSTRG.115645"; transcript_id "MSTRG.115645.21"; exon_number "14";
chr21	StringTie	exon	45992010	45992072	1000	+	.	gene_id "MSTRG.115645"; transcript_id "MSTRG.115645.21"; exon_number "15";
chr21	StringTie	exon	45992164	45992217	1000	+	.	gene_id "MSTRG.115645"; transcript_id "MSTRG.115645.21"; exon_number "16";
chr21	StringTie	exon	45992363	45992398	1000	+	.	gene_id "MSTRG.115645"; transcript_id "MSTRG.115645.21"; exon_number "17";
chr21	StringTie	exon	45992748	45992810	1000	+	.	gene_id "MSTRG.115645"; transcript_id "MSTRG.115645.21"; exon_number "18";
chr21	StringTie	exon	45994167	45994229	1000	+	.	gene_id "MSTRG.115645"; transcript_id "MSTRG.115645.21"; exon_number "19";
chr21	StringTie	exon	45997421	45997483	1000	+	.	gene_id "MSTRG.115645"; transcript_id "MSTRG.115645.21"; exon_number "20";
chr21	StringTie	exon	45997700	45997762	1000	+	.	gene_id "MSTRG.115645"; transcript_id "MSTRG.115645.21"; exon_number "21";
chr21	StringTie	exon	45998121	45998171	1000	+	.	gene_id "MSTRG.115645"; transcript_id "MSTRG.115645.21"; exon_number "22";
chr21	StringTie	exon	45998398	45998433	1000	+	.	gene_id "MSTRG.115645"; transcript_id "MSTRG.115645.21"; exon_number "23";
chr21	StringTie	exon	45998897	45998959	1000	+	.	gene_id "MSTRG.115645"; transcript_id "MSTRG.115645.21"; exon_number "24";
chr21	StringTie	exon	45999153	45999218	1000	+	.	gene_id "MSTRG.115645"; transcript_id "MSTRG.115645.21"; exon_number "25";
chr21	StringTie	exon	45999657	45999692	1000	+	.	gene_id "MSTRG.115645"; transcript_id "MSTRG.115645.21"; exon_number "26";
chr21	StringTie	exon	46000331	46000367	1000	+	.	gene_id "MSTRG.115645"; transcript_id "MSTRG.115645.21"; exon_number "27";
chr21	StringTie	exon	46000759	46000767	1000	+	.	gene_id "MSTRG.115645"; transcript_id "MSTRG.115645.21"; exon_number "28";
chr21	StringTie	exon	46001253	46001386	1000	+	.	gene_id "MSTRG.115645"; transcript_id "MSTRG.115645.21"; exon_number "29";
chr21	StringTie	exon	46001961	46002070	1000	+	.	gene_id "MSTRG.115645"; transcript_id "MSTRG.115645.21"; exon_number "30";
chr21	StringTie	exon	46002218	46002401	1000	+	.	gene_id "MSTRG.115645"; transcript_id "MSTRG.115645.21"; exon_number "31";
chr21	StringTie	exon	46002527	46002710	1000	+	.	gene_id "MSTRG.115645"; transcript_id "MSTRG.115645.21"; exon_number "32";
chr21	StringTie	exon	46003120	46003149	1000	+	.	gene_id "MSTRG.115645"; transcript_id "MSTRG.115645.21"; exon_number "33";
chr21	StringTie	exon	46003391	46004158	1000	+	.	gene_id "MSTRG.115645"; transcript_id "MSTRG.115645.21"; exon_number "34";
chr21	StringTie	exon	46004718	46005068	1000	+	.	gene_id "MSTRG.115645"; transcript_id "MSTRG.115645.21"; exon_number "35";
chr21	StringTie	transcript	45981671	46005052	1000	+	.	gene_id "MSTRG.115645"; transcript_id "MSTRG.115645.22";
chr21	StringTie	exon	45981671	45981947	1000	+	.	gene_id "MSTRG.115645"; transcript_id "MSTRG.115645.22"; exon_number "1";
chr21	StringTie	exon	45982634	45982763	1000	+	.	gene_id "MSTRG.115645"; transcript_id "MSTRG.115645.22"; exon_number "2";
chr21	StringTie	exon	45984269	45984469	1000	+	.	gene_id "MSTRG.115645"; transcript_id "MSTRG.115645.22"; exon_number "3";
chr21	StringTie	exon	45986526	45986685	1000	+	.	gene_id "MSTRG.115645"; transcript_id "MSTRG.115645.22"; exon_number "4";
chr21	StringTie	exon	45986944	45987072	1000	+	.	gene_id "MSTRG.115645"; transcript_id "MSTRG.115645.22"; exon_number "5";
chr21	StringTie	exon	45987155	45987175	1000	+	.	gene_id "MSTRG.115645"; transcript_id "MSTRG.115645.22"; exon_number "6";
chr21	StringTie	exon	45987499	45987519	1000	+	.	gene_id "MSTRG.115645"; transcript_id "MSTRG.115645.22"; exon_number "7";
chr21	StringTie	exon	45987610	45987654	1000	+	.	gene_id "MSTRG.115645"; transcript_id "MSTRG.115645.22"; exon_number "8";
chr21	StringTie	exon	45989084	45989137	1000	+	.	gene_id "MSTRG.115645"; transcript_id "MSTRG.115645.22"; exon_number "9";
chr21	StringTie	exon	45989608	45989652	1000	+	.	gene_id "MSTRG.115645"; transcript_id "MSTRG.115645.22"; exon_number "10";
chr21	StringTie	exon	45989752	45989778	1000	+	.	gene_id "MSTRG.115645"; transcript_id "MSTRG.115645.22"; exon_number "11";
chr21	StringTie	exon	45989894	45990284	1000	+	.	gene_id "MSTRG.115645"; transcript_id "MSTRG.115645.22"; exon_number "12";
chr21	StringTie	exon	45990378	45990422	1000	+	.	gene_id "MSTRG.115645"; transcript_id "MSTRG.115645.22"; exon_number "13";
chr21	StringTie	exon	45990773	45990826	1000	+	.	gene_id "MSTRG.115645"; transcript_id "MSTRG.115645.22"; exon_number "14";
chr21	StringTie	exon	45990979	45991041	1000	+	.	gene_id "MSTRG.115645"; transcript_id "MSTRG.115645.22"; exon_number "15";
chr21	StringTie	exon	45992010	45992072	1000	+	.	gene_id "MSTRG.115645"; transcript_id "MSTRG.115645.22"; exon_number "16";
chr21	StringTie	exon	45992164	45992217	1000	+	.	gene_id "MSTRG.115645"; transcript_id "MSTRG.115645.22"; exon_number "17";
chr21	StringTie	exon	45992363	45992398	1000	+	.	gene_id "MSTRG.115645"; transcript_id "MSTRG.115645.22"; exon_number "18";
chr21	StringTie	exon	45992748	45992810	1000	+	.	gene_id "MSTRG.115645"; transcript_id "MSTRG.115645.22"; exon_number "19";
chr21	StringTie	exon	45994167	45994229	1000	+	.	gene_id "MSTRG.115645"; transcript_id "MSTRG.115645.22"; exon_number "20";
chr21	StringTie	exon	45997421	45997483	1000	+	.	gene_id "MSTRG.115645"; transcript_id "MSTRG.115645.22"; exon_number "21";
chr21	StringTie	exon	45997700	45997762	1000	+	.	gene_id "MSTRG.115645"; transcript_id "MSTRG.115645.22"; exon_number "22";
chr21	StringTie	exon	45998121	45998171	1000	+	.	gene_id "MSTRG.115645"; transcript_id "MSTRG.115645.22"; exon_number "23";
chr21	StringTie	exon	45998398	45998433	1000	+	.	gene_id "MSTRG.115645"; transcript_id "MSTRG.115645.22"; exon_number "24";
chr21	StringTie	exon	45998897	45998959	1000	+	.	gene_id "MSTRG.115645"; transcript_id "MSTRG.115645.22"; exon_number "25";
chr21	StringTie	exon	45999153	45999218	1000	+	.	gene_id "MSTRG.115645"; transcript_id "MSTRG.115645.22"; exon_number "26";
chr21	StringTie	exon	45999657	45999692	1000	+	.	gene_id "MSTRG.115645"; transcript_id "MSTRG.115645.22"; exon_number "27";
chr21	StringTie	exon	46000331	46000367	1000	+	.	gene_id "MSTRG.115645"; transcript_id "MSTRG.115645.22"; exon_number "28";
chr21	StringTie	exon	46000759	46000764	1000	+	.	gene_id "MSTRG.115645"; transcript_id "MSTRG.115645.22"; exon_number "29";
chr21	StringTie	exon	46001253	46001386	1000	+	.	gene_id "MSTRG.115645"; transcript_id "MSTRG.115645.22"; exon_number "30";
chr21	StringTie	exon	46001961	46002070	1000	+	.	gene_id "MSTRG.115645"; transcript_id "MSTRG.115645.22"; exon_number "31";
chr21	StringTie	exon	46002218	46002401	1000	+	.	gene_id "MSTRG.115645"; transcript_id "MSTRG.115645.22"; exon_number "32";
chr21	StringTie	exon	46002527	46002710	1000	+	.	gene_id "MSTRG.115645"; transcript_id "MSTRG.115645.22"; exon_number "33";
chr21	StringTie	exon	46003120	46003149	1000	+	.	gene_id "MSTRG.115645"; transcript_id "MSTRG.115645.22"; exon_number "34";
chr21	StringTie	exon	46003391	46004190	1000	+	.	gene_id "MSTRG.115645"; transcript_id "MSTRG.115645.22"; exon_number "35";
chr21	StringTie	exon	46004275	46005052	1000	+	.	gene_id "MSTRG.115645"; transcript_id "MSTRG.115645.22"; exon_number "36";
chr21	StringTie	transcript	45981679	46005179	1000	+	.	gene_id "MSTRG.115645"; transcript_id "MSTRG.115645.23";
chr21	StringTie	exon	45981679	45981947	1000	+	.	gene_id "MSTRG.115645"; transcript_id "MSTRG.115645.23"; exon_number "1";
chr21	StringTie	exon	45982634	45982763	1000	+	.	gene_id "MSTRG.115645"; transcript_id "MSTRG.115645.23"; exon_number "2";
chr21	StringTie	exon	45984269	45984469	1000	+	.	gene_id "MSTRG.115645"; transcript_id "MSTRG.115645.23"; exon_number "3";
chr21	StringTie	exon	45986526	45986685	1000	+	.	gene_id "MSTRG.115645"; transcript_id "MSTRG.115645.23"; exon_number "4";
chr21	StringTie	exon	45986944	45987072	1000	+	.	gene_id "MSTRG.115645"; transcript_id "MSTRG.115645.23"; exon_number "5";
chr21	StringTie	exon	45987155	45987175	1000	+	.	gene_id "MSTRG.115645"; transcript_id "MSTRG.115645.23"; exon_number "6";
chr21	StringTie	exon	45987499	45987519	1000	+	.	gene_id "MSTRG.115645"; transcript_id "MSTRG.115645.23"; exon_number "7";
chr21	StringTie	exon	45987610	45987654	1000	+	.	gene_id "MSTRG.115645"; transcript_id "MSTRG.115645.23"; exon_number "8";
chr21	StringTie	exon	45989084	45989137	1000	+	.	gene_id "MSTRG.115645"; transcript_id "MSTRG.115645.23"; exon_number "9";
chr21	StringTie	exon	45989608	45989652	1000	+	.	gene_id "MSTRG.115645"; transcript_id "MSTRG.115645.23"; exon_number "10";
chr21	StringTie	exon	45989752	45989778	1000	+	.	gene_id "MSTRG.115645"; transcript_id "MSTRG.115645.23"; exon_number "11";
chr21	StringTie	exon	45990258	45990284	1000	+	.	gene_id "MSTRG.115645"; transcript_id "MSTRG.115645.23"; exon_number "12";
chr21	StringTie	exon	45990378	45990422	1000	+	.	gene_id "MSTRG.115645"; transcript_id "MSTRG.115645.23"; exon_number "13";
chr21	StringTie	exon	45990773	45990826	1000	+	.	gene_id "MSTRG.115645"; transcript_id "MSTRG.115645.23"; exon_number "14";
chr21	StringTie	exon	45990979	45991041	1000	+	.	gene_id "MSTRG.115645"; transcript_id "MSTRG.115645.23"; exon_number "15";
chr21	StringTie	exon	45992010	45992072	1000	+	.	gene_id "MSTRG.115645"; transcript_id "MSTRG.115645.23"; exon_number "16";
chr21	StringTie	exon	45992164	45992217	1000	+	.	gene_id "MSTRG.115645"; transcript_id "MSTRG.115645.23"; exon_number "17";
chr21	StringTie	exon	45992363	45992398	1000	+	.	gene_id "MSTRG.115645"; transcript_id "MSTRG.115645.23"; exon_number "18";
chr21	StringTie	exon	45992748	45992810	1000	+	.	gene_id "MSTRG.115645"; transcript_id "MSTRG.115645.23"; exon_number "19";
chr21	StringTie	exon	45994167	45994229	1000	+	.	gene_id "MSTRG.115645"; transcript_id "MSTRG.115645.23"; exon_number "20";
chr21	StringTie	exon	45997421	45997483	1000	+	.	gene_id "MSTRG.115645"; transcript_id "MSTRG.115645.23"; exon_number "21";
chr21	StringTie	exon	45997700	45997762	1000	+	.	gene_id "MSTRG.115645"; transcript_id "MSTRG.115645.23"; exon_number "22";
chr21	StringTie	exon	45998121	45998171	1000	+	.	gene_id "MSTRG.115645"; transcript_id "MSTRG.115645.23"; exon_number "23";
chr21	StringTie	exon	45998398	45998433	1000	+	.	gene_id "MSTRG.115645"; transcript_id "MSTRG.115645.23"; exon_number "24";
chr21	StringTie	exon	45998897	45998959	1000	+	.	gene_id "MSTRG.115645"; transcript_id "MSTRG.115645.23"; exon_number "25";
chr21	StringTie	exon	45999153	45999218	1000	+	.	gene_id "MSTRG.115645"; transcript_id "MSTRG.115645.23"; exon_number "26";
chr21	StringTie	exon	45999630	45999692	1000	+	.	gene_id "MSTRG.115645"; transcript_id "MSTRG.115645.23"; exon_number "27";
chr21	StringTie	exon	46000331	46000367	1000	+	.	gene_id "MSTRG.115645"; transcript_id "MSTRG.115645.23"; exon_number "28";
chr21	StringTie	exon	46000759	46000767	1000	+	.	gene_id "MSTRG.115645"; transcript_id "MSTRG.115645.23"; exon_number "29";
chr21	StringTie	exon	46001253	46001386	1000	+	.	gene_id "MSTRG.115645"; transcript_id "MSTRG.115645.23"; exon_number "30";
chr21	StringTie	exon	46001961	46002070	1000	+	.	gene_id "MSTRG.115645"; transcript_id "MSTRG.115645.23"; exon_number "31";
chr21	StringTie	exon	46002218	46002401	1000	+	.	gene_id "MSTRG.115645"; transcript_id "MSTRG.115645.23"; exon_number "32";
chr21	StringTie	exon	46002527	46002710	1000	+	.	gene_id "MSTRG.115645"; transcript_id "MSTRG.115645.23"; exon_number "33";
chr21	StringTie	exon	46003120	46003149	1000	+	.	gene_id "MSTRG.115645"; transcript_id "MSTRG.115645.23"; exon_number "34";
chr21	StringTie	exon	46003391	46005179	1000	+	.	gene_id "MSTRG.115645"; transcript_id "MSTRG.115645.23"; exon_number "35";
chr21	StringTie	transcript	45981679	46005124	1000	+	.	gene_id "MSTRG.115645"; transcript_id "MSTRG.115645.24";
chr21	StringTie	exon	45981679	45981947	1000	+	.	gene_id "MSTRG.115645"; transcript_id "MSTRG.115645.24"; exon_number "1";
chr21	StringTie	exon	45982634	45982763	1000	+	.	gene_id "MSTRG.115645"; transcript_id "MSTRG.115645.24"; exon_number "2";
chr21	StringTie	exon	45984269	45984469	1000	+	.	gene_id "MSTRG.115645"; transcript_id "MSTRG.115645.24"; exon_number "3";
chr21	StringTie	exon	45986526	45986685	1000	+	.	gene_id "MSTRG.115645"; transcript_id "MSTRG.115645.24"; exon_number "4";
chr21	StringTie	exon	45986944	45987072	1000	+	.	gene_id "MSTRG.115645"; transcript_id "MSTRG.115645.24"; exon_number "5";
chr21	StringTie	exon	45987155	45987175	1000	+	.	gene_id "MSTRG.115645"; transcript_id "MSTRG.115645.24"; exon_number "6";
chr21	StringTie	exon	45987499	45987519	1000	+	.	gene_id "MSTRG.115645"; transcript_id "MSTRG.115645.24"; exon_number "7";
chr21	StringTie	exon	45987610	45987654	1000	+	.	gene_id "MSTRG.115645"; transcript_id "MSTRG.115645.24"; exon_number "8";
chr21	StringTie	exon	45989084	45989137	1000	+	.	gene_id "MSTRG.115645"; transcript_id "MSTRG.115645.24"; exon_number "9";
chr21	StringTie	exon	45989608	45989652	1000	+	.	gene_id "MSTRG.115645"; transcript_id "MSTRG.115645.24"; exon_number "10";
chr21	StringTie	exon	45989752	45989778	1000	+	.	gene_id "MSTRG.115645"; transcript_id "MSTRG.115645.24"; exon_number "11";
chr21	StringTie	exon	45990258	45990284	1000	+	.	gene_id "MSTRG.115645"; transcript_id "MSTRG.115645.24"; exon_number "12";
chr21	StringTie	exon	45990378	45990422	1000	+	.	gene_id "MSTRG.115645"; transcript_id "MSTRG.115645.24"; exon_number "13";
chr21	StringTie	exon	45990779	45990826	1000	+	.	gene_id "MSTRG.115645"; transcript_id "MSTRG.115645.24"; exon_number "14";
chr21	StringTie	exon	45990979	45991041	1000	+	.	gene_id "MSTRG.115645"; transcript_id "MSTRG.115645.24"; exon_number "15";
chr21	StringTie	exon	45992010	45992072	1000	+	.	gene_id "MSTRG.115645"; transcript_id "MSTRG.115645.24"; exon_number "16";
chr21	StringTie	exon	45992164	45992217	1000	+	.	gene_id "MSTRG.115645"; transcript_id "MSTRG.115645.24"; exon_number "17";
chr21	StringTie	exon	45992363	45992398	1000	+	.	gene_id "MSTRG.115645"; transcript_id "MSTRG.115645.24"; exon_number "18";
chr21	StringTie	exon	45992748	45992810	1000	+	.	gene_id "MSTRG.115645"; transcript_id "MSTRG.115645.24"; exon_number "19";
chr21	StringTie	exon	45994167	45994229	1000	+	.	gene_id "MSTRG.115645"; transcript_id "MSTRG.115645.24"; exon_number "20";
chr21	StringTie	exon	45997421	45997483	1000	+	.	gene_id "MSTRG.115645"; transcript_id "MSTRG.115645.24"; exon_number "21";
chr21	StringTie	exon	45997700	45997762	1000	+	.	gene_id "MSTRG.115645"; transcript_id "MSTRG.115645.24"; exon_number "22";
chr21	StringTie	exon	45998121	45998171	1000	+	.	gene_id "MSTRG.115645"; transcript_id "MSTRG.115645.24"; exon_number "23";
chr21	StringTie	exon	45998398	45998433	1000	+	.	gene_id "MSTRG.115645"; transcript_id "MSTRG.115645.24"; exon_number "24";
chr21	StringTie	exon	45998897	45998959	1000	+	.	gene_id "MSTRG.115645"; transcript_id "MSTRG.115645.24"; exon_number "25";
chr21	StringTie	exon	45999153	45999218	1000	+	.	gene_id "MSTRG.115645"; transcript_id "MSTRG.115645.24"; exon_number "26";
chr21	StringTie	exon	45999657	45999692	1000	+	.	gene_id "MSTRG.115645"; transcript_id "MSTRG.115645.24"; exon_number "27";
chr21	StringTie	exon	46000331	46000367	1000	+	.	gene_id "MSTRG.115645"; transcript_id "MSTRG.115645.24"; exon_number "28";
chr21	StringTie	exon	46000759	46000767	1000	+	.	gene_id "MSTRG.115645"; transcript_id "MSTRG.115645.24"; exon_number "29";
chr21	StringTie	exon	46001253	46001386	1000	+	.	gene_id "MSTRG.115645"; transcript_id "MSTRG.115645.24"; exon_number "30";
chr21	StringTie	exon	46001961	46002070	1000	+	.	gene_id "MSTRG.115645"; transcript_id "MSTRG.115645.24"; exon_number "31";
chr21	StringTie	exon	46002218	46002401	1000	+	.	gene_id "MSTRG.115645"; transcript_id "MSTRG.115645.24"; exon_number "32";
chr21	StringTie	exon	46002527	46002710	1000	+	.	gene_id "MSTRG.115645"; transcript_id "MSTRG.115645.24"; exon_number "33";
chr21	StringTie	exon	46003120	46003149	1000	+	.	gene_id "MSTRG.115645"; transcript_id "MSTRG.115645.24"; exon_number "34";
chr21	StringTie	exon	46003391	46005124	1000	+	.	gene_id "MSTRG.115645"; transcript_id "MSTRG.115645.24"; exon_number "35";
chr21	StringTie	transcript	45981682	46005104	1000	+	.	gene_id "MSTRG.115645"; transcript_id "MSTRG.115645.25";
chr21	StringTie	exon	45981682	45981947	1000	+	.	gene_id "MSTRG.115645"; transcript_id "MSTRG.115645.25"; exon_number "1";
chr21	StringTie	exon	45982634	45982763	1000	+	.	gene_id "MSTRG.115645"; transcript_id "MSTRG.115645.25"; exon_number "2";
chr21	StringTie	exon	45984269	45984469	1000	+	.	gene_id "MSTRG.115645"; transcript_id "MSTRG.115645.25"; exon_number "3";
chr21	StringTie	exon	45986526	45986685	1000	+	.	gene_id "MSTRG.115645"; transcript_id "MSTRG.115645.25"; exon_number "4";
chr21	StringTie	exon	45986944	45987072	1000	+	.	gene_id "MSTRG.115645"; transcript_id "MSTRG.115645.25"; exon_number "5";
chr21	StringTie	exon	45987155	45987175	1000	+	.	gene_id "MSTRG.115645"; transcript_id "MSTRG.115645.25"; exon_number "6";
chr21	StringTie	exon	45987499	45987519	1000	+	.	gene_id "MSTRG.115645"; transcript_id "MSTRG.115645.25"; exon_number "7";
chr21	StringTie	exon	45987610	45987654	1000	+	.	gene_id "MSTRG.115645"; transcript_id "MSTRG.115645.25"; exon_number "8";
chr21	StringTie	exon	45989084	45989137	1000	+	.	gene_id "MSTRG.115645"; transcript_id "MSTRG.115645.25"; exon_number "9";
chr21	StringTie	exon	45989608	45989652	1000	+	.	gene_id "MSTRG.115645"; transcript_id "MSTRG.115645.25"; exon_number "10";
chr21	StringTie	exon	45989752	45989778	1000	+	.	gene_id "MSTRG.115645"; transcript_id "MSTRG.115645.25"; exon_number "11";
chr21	StringTie	exon	45990258	45990284	1000	+	.	gene_id "MSTRG.115645"; transcript_id "MSTRG.115645.25"; exon_number "12";
chr21	StringTie	exon	45990378	45990422	1000	+	.	gene_id "MSTRG.115645"; transcript_id "MSTRG.115645.25"; exon_number "13";
chr21	StringTie	exon	45990773	45990826	1000	+	.	gene_id "MSTRG.115645"; transcript_id "MSTRG.115645.25"; exon_number "14";
chr21	StringTie	exon	45990979	45991041	1000	+	.	gene_id "MSTRG.115645"; transcript_id "MSTRG.115645.25"; exon_number "15";
chr21	StringTie	exon	45992010	45992072	1000	+	.	gene_id "MSTRG.115645"; transcript_id "MSTRG.115645.25"; exon_number "16";
chr21	StringTie	exon	45992164	45992217	1000	+	.	gene_id "MSTRG.115645"; transcript_id "MSTRG.115645.25"; exon_number "17";
chr21	StringTie	exon	45992363	45992398	1000	+	.	gene_id "MSTRG.115645"; transcript_id "MSTRG.115645.25"; exon_number "18";
chr21	StringTie	exon	45992748	45992810	1000	+	.	gene_id "MSTRG.115645"; transcript_id "MSTRG.115645.25"; exon_number "19";
chr21	StringTie	exon	45994167	45994229	1000	+	.	gene_id "MSTRG.115645"; transcript_id "MSTRG.115645.25"; exon_number "20";
chr21	StringTie	exon	45997421	45997483	1000	+	.	gene_id "MSTRG.115645"; transcript_id "MSTRG.115645.25"; exon_number "21";
chr21	StringTie	exon	45997700	45997762	1000	+	.	gene_id "MSTRG.115645"; transcript_id "MSTRG.115645.25"; exon_number "22";
chr21	StringTie	exon	45998121	45998171	1000	+	.	gene_id "MSTRG.115645"; transcript_id "MSTRG.115645.25"; exon_number "23";
chr21	StringTie	exon	45998398	45998433	1000	+	.	gene_id "MSTRG.115645"; transcript_id "MSTRG.115645.25"; exon_number "24";
chr21	StringTie	exon	45998897	45998959	1000	+	.	gene_id "MSTRG.115645"; transcript_id "MSTRG.115645.25"; exon_number "25";
chr21	StringTie	exon	45999153	45999218	1000	+	.	gene_id "MSTRG.115645"; transcript_id "MSTRG.115645.25"; exon_number "26";
chr21	StringTie	exon	45999657	45999692	1000	+	.	gene_id "MSTRG.115645"; transcript_id "MSTRG.115645.25"; exon_number "27";
chr21	StringTie	exon	46000331	46000367	1000	+	.	gene_id "MSTRG.115645"; transcript_id "MSTRG.115645.25"; exon_number "28";
chr21	StringTie	exon	46000759	46000767	1000	+	.	gene_id "MSTRG.115645"; transcript_id "MSTRG.115645.25"; exon_number "29";
chr21	StringTie	exon	46001253	46001386	1000	+	.	gene_id "MSTRG.115645"; transcript_id "MSTRG.115645.25"; exon_number "30";
chr21	StringTie	exon	46001961	46002070	1000	+	.	gene_id "MSTRG.115645"; transcript_id "MSTRG.115645.25"; exon_number "31";
chr21	StringTie	exon	46002218	46002401	1000	+	.	gene_id "MSTRG.115645"; transcript_id "MSTRG.115645.25"; exon_number "32";
chr21	StringTie	exon	46002527	46002710	1000	+	.	gene_id "MSTRG.115645"; transcript_id "MSTRG.115645.25"; exon_number "33";
chr21	StringTie	exon	46003120	46003149	1000	+	.	gene_id "MSTRG.115645"; transcript_id "MSTRG.115645.25"; exon_number "34";
chr21	StringTie	exon	46003391	46004190	1000	+	.	gene_id "MSTRG.115645"; transcript_id "MSTRG.115645.25"; exon_number "35";
chr21	StringTie	exon	46004275	46005104	1000	+	.	gene_id "MSTRG.115645"; transcript_id "MSTRG.115645.25"; exon_number "36";
chr21	StringTie	transcript	45981684	46005127	1000	+	.	gene_id "MSTRG.115645"; transcript_id "MSTRG.115645.26";
chr21	StringTie	exon	45981684	45981841	1000	+	.	gene_id "MSTRG.115645"; transcript_id "MSTRG.115645.26"; exon_number "1";
chr21	StringTie	exon	45981911	45981947	1000	+	.	gene_id "MSTRG.115645"; transcript_id "MSTRG.115645.26"; exon_number "2";
chr21	StringTie	exon	45982634	45982763	1000	+	.	gene_id "MSTRG.115645"; transcript_id "MSTRG.115645.26"; exon_number "3";
chr21	StringTie	exon	45984269	45984469	1000	+	.	gene_id "MSTRG.115645"; transcript_id "MSTRG.115645.26"; exon_number "4";
chr21	StringTie	exon	45986526	45986685	1000	+	.	gene_id "MSTRG.115645"; transcript_id "MSTRG.115645.26"; exon_number "5";
chr21	StringTie	exon	45986944	45987072	1000	+	.	gene_id "MSTRG.115645"; transcript_id "MSTRG.115645.26"; exon_number "6";
chr21	StringTie	exon	45987155	45987175	1000	+	.	gene_id "MSTRG.115645"; transcript_id "MSTRG.115645.26"; exon_number "7";
chr21	StringTie	exon	45987499	45987519	1000	+	.	gene_id "MSTRG.115645"; transcript_id "MSTRG.115645.26"; exon_number "8";
chr21	StringTie	exon	45987610	45987654	1000	+	.	gene_id "MSTRG.115645"; transcript_id "MSTRG.115645.26"; exon_number "9";
chr21	StringTie	exon	45989084	45989137	1000	+	.	gene_id "MSTRG.115645"; transcript_id "MSTRG.115645.26"; exon_number "10";
chr21	StringTie	exon	45989608	45989652	1000	+	.	gene_id "MSTRG.115645"; transcript_id "MSTRG.115645.26"; exon_number "11";
chr21	StringTie	exon	45989752	45989778	1000	+	.	gene_id "MSTRG.115645"; transcript_id "MSTRG.115645.26"; exon_number "12";
chr21	StringTie	exon	45990258	45990284	1000	+	.	gene_id "MSTRG.115645"; transcript_id "MSTRG.115645.26"; exon_number "13";
chr21	StringTie	exon	45990378	45990422	1000	+	.	gene_id "MSTRG.115645"; transcript_id "MSTRG.115645.26"; exon_number "14";
chr21	StringTie	exon	45990773	45990826	1000	+	.	gene_id "MSTRG.115645"; transcript_id "MSTRG.115645.26"; exon_number "15";
chr21	StringTie	exon	45990979	45991041	1000	+	.	gene_id "MSTRG.115645"; transcript_id "MSTRG.115645.26"; exon_number "16";
chr21	StringTie	exon	45992010	45992072	1000	+	.	gene_id "MSTRG.115645"; transcript_id "MSTRG.115645.26"; exon_number "17";
chr21	StringTie	exon	45992164	45992217	1000	+	.	gene_id "MSTRG.115645"; transcript_id "MSTRG.115645.26"; exon_number "18";
chr21	StringTie	exon	45992363	45992398	1000	+	.	gene_id "MSTRG.115645"; transcript_id "MSTRG.115645.26"; exon_number "19";
chr21	StringTie	exon	45992748	45992810	1000	+	.	gene_id "MSTRG.115645"; transcript_id "MSTRG.115645.26"; exon_number "20";
chr21	StringTie	exon	45994167	45994229	1000	+	.	gene_id "MSTRG.115645"; transcript_id "MSTRG.115645.26"; exon_number "21";
chr21	StringTie	exon	45997421	45997483	1000	+	.	gene_id "MSTRG.115645"; transcript_id "MSTRG.115645.26"; exon_number "22";
chr21	StringTie	exon	45997700	45997762	1000	+	.	gene_id "MSTRG.115645"; transcript_id "MSTRG.115645.26"; exon_number "23";
chr21	StringTie	exon	45998121	45998171	1000	+	.	gene_id "MSTRG.115645"; transcript_id "MSTRG.115645.26"; exon_number "24";
chr21	StringTie	exon	45998398	45998433	1000	+	.	gene_id "MSTRG.115645"; transcript_id "MSTRG.115645.26"; exon_number "25";
chr21	StringTie	exon	45998897	45998959	1000	+	.	gene_id "MSTRG.115645"; transcript_id "MSTRG.115645.26"; exon_number "26";
chr21	StringTie	exon	45999153	45999218	1000	+	.	gene_id "MSTRG.115645"; transcript_id "MSTRG.115645.26"; exon_number "27";
chr21	StringTie	exon	45999657	45999692	1000	+	.	gene_id "MSTRG.115645"; transcript_id "MSTRG.115645.26"; exon_number "28";
chr21	StringTie	exon	46000331	46000367	1000	+	.	gene_id "MSTRG.115645"; transcript_id "MSTRG.115645.26"; exon_number "29";
chr21	StringTie	exon	46000759	46000767	1000	+	.	gene_id "MSTRG.115645"; transcript_id "MSTRG.115645.26"; exon_number "30";
chr21	StringTie	exon	46001253	46001386	1000	+	.	gene_id "MSTRG.115645"; transcript_id "MSTRG.115645.26"; exon_number "31";
chr21	StringTie	exon	46001961	46002070	1000	+	.	gene_id "MSTRG.115645"; transcript_id "MSTRG.115645.26"; exon_number "32";
chr21	StringTie	exon	46002218	46002401	1000	+	.	gene_id "MSTRG.115645"; transcript_id "MSTRG.115645.26"; exon_number "33";
chr21	StringTie	exon	46002527	46002710	1000	+	.	gene_id "MSTRG.115645"; transcript_id "MSTRG.115645.26"; exon_number "34";
chr21	StringTie	exon	46003120	46003149	1000	+	.	gene_id "MSTRG.115645"; transcript_id "MSTRG.115645.26"; exon_number "35";
chr21	StringTie	exon	46003391	46004190	1000	+	.	gene_id "MSTRG.115645"; transcript_id "MSTRG.115645.26"; exon_number "36";
chr21	StringTie	exon	46004275	46005127	1000	+	.	gene_id "MSTRG.115645"; transcript_id "MSTRG.115645.26"; exon_number "37";
chr21	StringTie	transcript	45981684	46005066	1000	+	.	gene_id "MSTRG.115645"; transcript_id "MSTRG.115645.27";
chr21	StringTie	exon	45981684	45981947	1000	+	.	gene_id "MSTRG.115645"; transcript_id "MSTRG.115645.27"; exon_number "1";
chr21	StringTie	exon	45982634	45982763	1000	+	.	gene_id "MSTRG.115645"; transcript_id "MSTRG.115645.27"; exon_number "2";
chr21	StringTie	exon	45984269	45984469	1000	+	.	gene_id "MSTRG.115645"; transcript_id "MSTRG.115645.27"; exon_number "3";
chr21	StringTie	exon	45986526	45986685	1000	+	.	gene_id "MSTRG.115645"; transcript_id "MSTRG.115645.27"; exon_number "4";
chr21	StringTie	exon	45986944	45987072	1000	+	.	gene_id "MSTRG.115645"; transcript_id "MSTRG.115645.27"; exon_number "5";
chr21	StringTie	exon	45987155	45987175	1000	+	.	gene_id "MSTRG.115645"; transcript_id "MSTRG.115645.27"; exon_number "6";
chr21	StringTie	exon	45987499	45987519	1000	+	.	gene_id "MSTRG.115645"; transcript_id "MSTRG.115645.27"; exon_number "7";
chr21	StringTie	exon	45987610	45987654	1000	+	.	gene_id "MSTRG.115645"; transcript_id "MSTRG.115645.27"; exon_number "8";
chr21	StringTie	exon	45989084	45989137	1000	+	.	gene_id "MSTRG.115645"; transcript_id "MSTRG.115645.27"; exon_number "9";
chr21	StringTie	exon	45989608	45989652	1000	+	.	gene_id "MSTRG.115645"; transcript_id "MSTRG.115645.27"; exon_number "10";
chr21	StringTie	exon	45990773	45990826	1000	+	.	gene_id "MSTRG.115645"; transcript_id "MSTRG.115645.27"; exon_number "11";
chr21	StringTie	exon	45990979	45991041	1000	+	.	gene_id "MSTRG.115645"; transcript_id "MSTRG.115645.27"; exon_number "12";
chr21	StringTie	exon	45992010	45992072	1000	+	.	gene_id "MSTRG.115645"; transcript_id "MSTRG.115645.27"; exon_number "13";
chr21	StringTie	exon	45992164	45992217	1000	+	.	gene_id "MSTRG.115645"; transcript_id "MSTRG.115645.27"; exon_number "14";
chr21	StringTie	exon	45992363	45992398	1000	+	.	gene_id "MSTRG.115645"; transcript_id "MSTRG.115645.27"; exon_number "15";
chr21	StringTie	exon	45992748	45992810	1000	+	.	gene_id "MSTRG.115645"; transcript_id "MSTRG.115645.27"; exon_number "16";
chr21	StringTie	exon	45994167	45994229	1000	+	.	gene_id "MSTRG.115645"; transcript_id "MSTRG.115645.27"; exon_number "17";
chr21	StringTie	exon	45997421	45997483	1000	+	.	gene_id "MSTRG.115645"; transcript_id "MSTRG.115645.27"; exon_number "18";
chr21	StringTie	exon	45997700	45997762	1000	+	.	gene_id "MSTRG.115645"; transcript_id "MSTRG.115645.27"; exon_number "19";
chr21	StringTie	exon	45998121	45998171	1000	+	.	gene_id "MSTRG.115645"; transcript_id "MSTRG.115645.27"; exon_number "20";
chr21	StringTie	exon	45998398	45998433	1000	+	.	gene_id "MSTRG.115645"; transcript_id "MSTRG.115645.27"; exon_number "21";
chr21	StringTie	exon	45998897	45998959	1000	+	.	gene_id "MSTRG.115645"; transcript_id "MSTRG.115645.27"; exon_number "22";
chr21	StringTie	exon	45999153	45999218	1000	+	.	gene_id "MSTRG.115645"; transcript_id "MSTRG.115645.27"; exon_number "23";
chr21	StringTie	exon	45999657	45999692	1000	+	.	gene_id "MSTRG.115645"; transcript_id "MSTRG.115645.27"; exon_number "24";
chr21	StringTie	exon	46000331	46000367	1000	+	.	gene_id "MSTRG.115645"; transcript_id "MSTRG.115645.27"; exon_number "25";
chr21	StringTie	exon	46000759	46000767	1000	+	.	gene_id "MSTRG.115645"; transcript_id "MSTRG.115645.27"; exon_number "26";
chr21	StringTie	exon	46001253	46001386	1000	+	.	gene_id "MSTRG.115645"; transcript_id "MSTRG.115645.27"; exon_number "27";
chr21	StringTie	exon	46001961	46002070	1000	+	.	gene_id "MSTRG.115645"; transcript_id "MSTRG.115645.27"; exon_number "28";
chr21	StringTie	exon	46002218	46002401	1000	+	.	gene_id "MSTRG.115645"; transcript_id "MSTRG.115645.27"; exon_number "29";
chr21	StringTie	exon	46002527	46002710	1000	+	.	gene_id "MSTRG.115645"; transcript_id "MSTRG.115645.27"; exon_number "30";
chr21	StringTie	exon	46003120	46003149	1000	+	.	gene_id "MSTRG.115645"; transcript_id "MSTRG.115645.27"; exon_number "31";
chr21	StringTie	exon	46003391	46005066	1000	+	.	gene_id "MSTRG.115645"; transcript_id "MSTRG.115645.27"; exon_number "32";
chr21	StringTie	transcript	45981686	46005096	1000	+	.	gene_id "MSTRG.115645"; transcript_id "MSTRG.115645.28";
chr21	StringTie	exon	45981686	45981947	1000	+	.	gene_id "MSTRG.115645"; transcript_id "MSTRG.115645.28"; exon_number "1";
chr21	StringTie	exon	45982634	45982763	1000	+	.	gene_id "MSTRG.115645"; transcript_id "MSTRG.115645.28"; exon_number "2";
chr21	StringTie	exon	45984269	45984469	1000	+	.	gene_id "MSTRG.115645"; transcript_id "MSTRG.115645.28"; exon_number "3";
chr21	StringTie	exon	45986526	45986685	1000	+	.	gene_id "MSTRG.115645"; transcript_id "MSTRG.115645.28"; exon_number "4";
chr21	StringTie	exon	45986944	45987072	1000	+	.	gene_id "MSTRG.115645"; transcript_id "MSTRG.115645.28"; exon_number "5";
chr21	StringTie	exon	45987155	45987175	1000	+	.	gene_id "MSTRG.115645"; transcript_id "MSTRG.115645.28"; exon_number "6";
chr21	StringTie	exon	45987499	45987519	1000	+	.	gene_id "MSTRG.115645"; transcript_id "MSTRG.115645.28"; exon_number "7";
chr21	StringTie	exon	45987610	45987654	1000	+	.	gene_id "MSTRG.115645"; transcript_id "MSTRG.115645.28"; exon_number "8";
chr21	StringTie	exon	45989084	45989137	1000	+	.	gene_id "MSTRG.115645"; transcript_id "MSTRG.115645.28"; exon_number "9";
chr21	StringTie	exon	45989608	45989652	1000	+	.	gene_id "MSTRG.115645"; transcript_id "MSTRG.115645.28"; exon_number "10";
chr21	StringTie	exon	45989752	45989756	1000	+	.	gene_id "MSTRG.115645"; transcript_id "MSTRG.115645.28"; exon_number "11";
chr21	StringTie	exon	45990256	45990284	1000	+	.	gene_id "MSTRG.115645"; transcript_id "MSTRG.115645.28"; exon_number "12";
chr21	StringTie	exon	45990378	45990422	1000	+	.	gene_id "MSTRG.115645"; transcript_id "MSTRG.115645.28"; exon_number "13";
chr21	StringTie	exon	45990773	45990826	1000	+	.	gene_id "MSTRG.115645"; transcript_id "MSTRG.115645.28"; exon_number "14";
chr21	StringTie	exon	45990979	45991041	1000	+	.	gene_id "MSTRG.115645"; transcript_id "MSTRG.115645.28"; exon_number "15";
chr21	StringTie	exon	45992010	45992072	1000	+	.	gene_id "MSTRG.115645"; transcript_id "MSTRG.115645.28"; exon_number "16";
chr21	StringTie	exon	45992164	45992217	1000	+	.	gene_id "MSTRG.115645"; transcript_id "MSTRG.115645.28"; exon_number "17";
chr21	StringTie	exon	45992363	45992398	1000	+	.	gene_id "MSTRG.115645"; transcript_id "MSTRG.115645.28"; exon_number "18";
chr21	StringTie	exon	45992748	45992810	1000	+	.	gene_id "MSTRG.115645"; transcript_id "MSTRG.115645.28"; exon_number "19";
chr21	StringTie	exon	45994167	45994229	1000	+	.	gene_id "MSTRG.115645"; transcript_id "MSTRG.115645.28"; exon_number "20";
chr21	StringTie	exon	45997421	45997483	1000	+	.	gene_id "MSTRG.115645"; transcript_id "MSTRG.115645.28"; exon_number "21";
chr21	StringTie	exon	45997700	45997762	1000	+	.	gene_id "MSTRG.115645"; transcript_id "MSTRG.115645.28"; exon_number "22";
chr21	StringTie	exon	45998121	45998171	1000	+	.	gene_id "MSTRG.115645"; transcript_id "MSTRG.115645.28"; exon_number "23";
chr21	StringTie	exon	45998398	45998433	1000	+	.	gene_id "MSTRG.115645"; transcript_id "MSTRG.115645.28"; exon_number "24";
chr21	StringTie	exon	45998897	45998959	1000	+	.	gene_id "MSTRG.115645"; transcript_id "MSTRG.115645.28"; exon_number "25";
chr21	StringTie	exon	45999153	45999218	1000	+	.	gene_id "MSTRG.115645"; transcript_id "MSTRG.115645.28"; exon_number "26";
chr21	StringTie	exon	45999657	45999692	1000	+	.	gene_id "MSTRG.115645"; transcript_id "MSTRG.115645.28"; exon_number "27";
chr21	StringTie	exon	46000331	46000367	1000	+	.	gene_id "MSTRG.115645"; transcript_id "MSTRG.115645.28"; exon_number "28";
chr21	StringTie	exon	46000759	46000767	1000	+	.	gene_id "MSTRG.115645"; transcript_id "MSTRG.115645.28"; exon_number "29";
chr21	StringTie	exon	46001253	46001386	1000	+	.	gene_id "MSTRG.115645"; transcript_id "MSTRG.115645.28"; exon_number "30";
chr21	StringTie	exon	46001961	46002070	1000	+	.	gene_id "MSTRG.115645"; transcript_id "MSTRG.115645.28"; exon_number "31";
chr21	StringTie	exon	46002218	46002401	1000	+	.	gene_id "MSTRG.115645"; transcript_id "MSTRG.115645.28"; exon_number "32";
chr21	StringTie	exon	46002527	46002710	1000	+	.	gene_id "MSTRG.115645"; transcript_id "MSTRG.115645.28"; exon_number "33";
chr21	StringTie	exon	46003120	46003149	1000	+	.	gene_id "MSTRG.115645"; transcript_id "MSTRG.115645.28"; exon_number "34";
chr21	StringTie	exon	46003391	46005096	1000	+	.	gene_id "MSTRG.115645"; transcript_id "MSTRG.115645.28"; exon_number "35";
chr21	StringTie	transcript	45981686	46005118	1000	+	.	gene_id "MSTRG.115645"; transcript_id "MSTRG.115645.29";
chr21	StringTie	exon	45981686	45981947	1000	+	.	gene_id "MSTRG.115645"; transcript_id "MSTRG.115645.29"; exon_number "1";
chr21	StringTie	exon	45982634	45982763	1000	+	.	gene_id "MSTRG.115645"; transcript_id "MSTRG.115645.29"; exon_number "2";
chr21	StringTie	exon	45984269	45984469	1000	+	.	gene_id "MSTRG.115645"; transcript_id "MSTRG.115645.29"; exon_number "3";
chr21	StringTie	exon	45986526	45986685	1000	+	.	gene_id "MSTRG.115645"; transcript_id "MSTRG.115645.29"; exon_number "4";
chr21	StringTie	exon	45986944	45987072	1000	+	.	gene_id "MSTRG.115645"; transcript_id "MSTRG.115645.29"; exon_number "5";
chr21	StringTie	exon	45987155	45987175	1000	+	.	gene_id "MSTRG.115645"; transcript_id "MSTRG.115645.29"; exon_number "6";
chr21	StringTie	exon	45987499	45987519	1000	+	.	gene_id "MSTRG.115645"; transcript_id "MSTRG.115645.29"; exon_number "7";
chr21	StringTie	exon	45987610	45987654	1000	+	.	gene_id "MSTRG.115645"; transcript_id "MSTRG.115645.29"; exon_number "8";
chr21	StringTie	exon	45989084	45989137	1000	+	.	gene_id "MSTRG.115645"; transcript_id "MSTRG.115645.29"; exon_number "9";
chr21	StringTie	exon	45989608	45989652	1000	+	.	gene_id "MSTRG.115645"; transcript_id "MSTRG.115645.29"; exon_number "10";
chr21	StringTie	exon	45994194	45994229	1000	+	.	gene_id "MSTRG.115645"; transcript_id "MSTRG.115645.29"; exon_number "11";
chr21	StringTie	exon	45997421	45997483	1000	+	.	gene_id "MSTRG.115645"; transcript_id "MSTRG.115645.29"; exon_number "12";
chr21	StringTie	exon	45997700	45997762	1000	+	.	gene_id "MSTRG.115645"; transcript_id "MSTRG.115645.29"; exon_number "13";
chr21	StringTie	exon	45998121	45998171	1000	+	.	gene_id "MSTRG.115645"; transcript_id "MSTRG.115645.29"; exon_number "14";
chr21	StringTie	exon	45998398	45998433	1000	+	.	gene_id "MSTRG.115645"; transcript_id "MSTRG.115645.29"; exon_number "15";
chr21	StringTie	exon	45998897	45998959	1000	+	.	gene_id "MSTRG.115645"; transcript_id "MSTRG.115645.29"; exon_number "16";
chr21	StringTie	exon	45999153	45999218	1000	+	.	gene_id "MSTRG.115645"; transcript_id "MSTRG.115645.29"; exon_number "17";
chr21	StringTie	exon	45999657	45999692	1000	+	.	gene_id "MSTRG.115645"; transcript_id "MSTRG.115645.29"; exon_number "18";
chr21	StringTie	exon	46000331	46000367	1000	+	.	gene_id "MSTRG.115645"; transcript_id "MSTRG.115645.29"; exon_number "19";
chr21	StringTie	exon	46000759	46000767	1000	+	.	gene_id "MSTRG.115645"; transcript_id "MSTRG.115645.29"; exon_number "20";
chr21	StringTie	exon	46001253	46001386	1000	+	.	gene_id "MSTRG.115645"; transcript_id "MSTRG.115645.29"; exon_number "21";
chr21	StringTie	exon	46001961	46002070	1000	+	.	gene_id "MSTRG.115645"; transcript_id "MSTRG.115645.29"; exon_number "22";
chr21	StringTie	exon	46002218	46002401	1000	+	.	gene_id "MSTRG.115645"; transcript_id "MSTRG.115645.29"; exon_number "23";
chr21	StringTie	exon	46002527	46002710	1000	+	.	gene_id "MSTRG.115645"; transcript_id "MSTRG.115645.29"; exon_number "24";
chr21	StringTie	exon	46003120	46003149	1000	+	.	gene_id "MSTRG.115645"; transcript_id "MSTRG.115645.29"; exon_number "25";
chr21	StringTie	exon	46003391	46005118	1000	+	.	gene_id "MSTRG.115645"; transcript_id "MSTRG.115645.29"; exon_number "26";
chr21	StringTie	transcript	45977860	46005048	1000	+	.	gene_id "MSTRG.115645"; transcript_id "MSTRG.115645.3";
chr21	StringTie	exon	45977860	45977869	1000	+	.	gene_id "MSTRG.115645"; transcript_id "MSTRG.115645.3"; exon_number "1";
chr21	StringTie	exon	45990256	45990284	1000	+	.	gene_id "MSTRG.115645"; transcript_id "MSTRG.115645.3"; exon_number "2";
chr21	StringTie	exon	45990378	45990422	1000	+	.	gene_id "MSTRG.115645"; transcript_id "MSTRG.115645.3"; exon_number "3";
chr21	StringTie	exon	45990773	45990826	1000	+	.	gene_id "MSTRG.115645"; transcript_id "MSTRG.115645.3"; exon_number "4";
chr21	StringTie	exon	45990979	45991041	1000	+	.	gene_id "MSTRG.115645"; transcript_id "MSTRG.115645.3"; exon_number "5";
chr21	StringTie	exon	45992010	45992072	1000	+	.	gene_id "MSTRG.115645"; transcript_id "MSTRG.115645.3"; exon_number "6";
chr21	StringTie	exon	45992164	45992217	1000	+	.	gene_id "MSTRG.115645"; transcript_id "MSTRG.115645.3"; exon_number "7";
chr21	StringTie	exon	45992363	45992398	1000	+	.	gene_id "MSTRG.115645"; transcript_id "MSTRG.115645.3"; exon_number "8";
chr21	StringTie	exon	45992748	45992810	1000	+	.	gene_id "MSTRG.115645"; transcript_id "MSTRG.115645.3"; exon_number "9";
chr21	StringTie	exon	45994167	45994229	1000	+	.	gene_id "MSTRG.115645"; transcript_id "MSTRG.115645.3"; exon_number "10";
chr21	StringTie	exon	45997421	45997483	1000	+	.	gene_id "MSTRG.115645"; transcript_id "MSTRG.115645.3"; exon_number "11";
chr21	StringTie	exon	45997700	45997762	1000	+	.	gene_id "MSTRG.115645"; transcript_id "MSTRG.115645.3"; exon_number "12";
chr21	StringTie	exon	45998121	45998171	1000	+	.	gene_id "MSTRG.115645"; transcript_id "MSTRG.115645.3"; exon_number "13";
chr21	StringTie	exon	45998398	45998433	1000	+	.	gene_id "MSTRG.115645"; transcript_id "MSTRG.115645.3"; exon_number "14";
chr21	StringTie	exon	45998897	45998959	1000	+	.	gene_id "MSTRG.115645"; transcript_id "MSTRG.115645.3"; exon_number "15";
chr21	StringTie	exon	45999153	45999218	1000	+	.	gene_id "MSTRG.115645"; transcript_id "MSTRG.115645.3"; exon_number "16";
chr21	StringTie	exon	45999657	45999692	1000	+	.	gene_id "MSTRG.115645"; transcript_id "MSTRG.115645.3"; exon_number "17";
chr21	StringTie	exon	46000331	46000367	1000	+	.	gene_id "MSTRG.115645"; transcript_id "MSTRG.115645.3"; exon_number "18";
chr21	StringTie	exon	46000759	46000767	1000	+	.	gene_id "MSTRG.115645"; transcript_id "MSTRG.115645.3"; exon_number "19";
chr21	StringTie	exon	46001253	46001386	1000	+	.	gene_id "MSTRG.115645"; transcript_id "MSTRG.115645.3"; exon_number "20";
chr21	StringTie	exon	46001961	46002070	1000	+	.	gene_id "MSTRG.115645"; transcript_id "MSTRG.115645.3"; exon_number "21";
chr21	StringTie	exon	46002218	46002401	1000	+	.	gene_id "MSTRG.115645"; transcript_id "MSTRG.115645.3"; exon_number "22";
chr21	StringTie	exon	46002527	46002710	1000	+	.	gene_id "MSTRG.115645"; transcript_id "MSTRG.115645.3"; exon_number "23";
chr21	StringTie	exon	46003120	46003149	1000	+	.	gene_id "MSTRG.115645"; transcript_id "MSTRG.115645.3"; exon_number "24";
chr21	StringTie	exon	46003391	46005048	1000	+	.	gene_id "MSTRG.115645"; transcript_id "MSTRG.115645.3"; exon_number "25";
chr21	StringTie	transcript	45981686	46005059	1000	+	.	gene_id "MSTRG.115645"; transcript_id "MSTRG.115645.30";
chr21	StringTie	exon	45981686	45981947	1000	+	.	gene_id "MSTRG.115645"; transcript_id "MSTRG.115645.30"; exon_number "1";
chr21	StringTie	exon	45982634	45982763	1000	+	.	gene_id "MSTRG.115645"; transcript_id "MSTRG.115645.30"; exon_number "2";
chr21	StringTie	exon	45984269	45984469	1000	+	.	gene_id "MSTRG.115645"; transcript_id "MSTRG.115645.30"; exon_number "3";
chr21	StringTie	exon	45986526	45986685	1000	+	.	gene_id "MSTRG.115645"; transcript_id "MSTRG.115645.30"; exon_number "4";
chr21	StringTie	exon	45986944	45987072	1000	+	.	gene_id "MSTRG.115645"; transcript_id "MSTRG.115645.30"; exon_number "5";
chr21	StringTie	exon	45987155	45987175	1000	+	.	gene_id "MSTRG.115645"; transcript_id "MSTRG.115645.30"; exon_number "6";
chr21	StringTie	exon	45987499	45987519	1000	+	.	gene_id "MSTRG.115645"; transcript_id "MSTRG.115645.30"; exon_number "7";
chr21	StringTie	exon	45987610	45987654	1000	+	.	gene_id "MSTRG.115645"; transcript_id "MSTRG.115645.30"; exon_number "8";
chr21	StringTie	exon	45989084	45989137	1000	+	.	gene_id "MSTRG.115645"; transcript_id "MSTRG.115645.30"; exon_number "9";
chr21	StringTie	exon	45989608	45989652	1000	+	.	gene_id "MSTRG.115645"; transcript_id "MSTRG.115645.30"; exon_number "10";
chr21	StringTie	exon	45989752	45989759	1000	+	.	gene_id "MSTRG.115645"; transcript_id "MSTRG.115645.30"; exon_number "11";
chr21	StringTie	exon	45990256	45990284	1000	+	.	gene_id "MSTRG.115645"; transcript_id "MSTRG.115645.30"; exon_number "12";
chr21	StringTie	exon	45990378	45990422	1000	+	.	gene_id "MSTRG.115645"; transcript_id "MSTRG.115645.30"; exon_number "13";
chr21	StringTie	exon	45990773	45990826	1000	+	.	gene_id "MSTRG.115645"; transcript_id "MSTRG.115645.30"; exon_number "14";
chr21	StringTie	exon	45990979	45991041	1000	+	.	gene_id "MSTRG.115645"; transcript_id "MSTRG.115645.30"; exon_number "15";
chr21	StringTie	exon	45992010	45992072	1000	+	.	gene_id "MSTRG.115645"; transcript_id "MSTRG.115645.30"; exon_number "16";
chr21	StringTie	exon	45992164	45992217	1000	+	.	gene_id "MSTRG.115645"; transcript_id "MSTRG.115645.30"; exon_number "17";
chr21	StringTie	exon	45992363	45992398	1000	+	.	gene_id "MSTRG.115645"; transcript_id "MSTRG.115645.30"; exon_number "18";
chr21	StringTie	exon	45992748	45992810	1000	+	.	gene_id "MSTRG.115645"; transcript_id "MSTRG.115645.30"; exon_number "19";
chr21	StringTie	exon	45994167	45994229	1000	+	.	gene_id "MSTRG.115645"; transcript_id "MSTRG.115645.30"; exon_number "20";
chr21	StringTie	exon	45997421	45997483	1000	+	.	gene_id "MSTRG.115645"; transcript_id "MSTRG.115645.30"; exon_number "21";
chr21	StringTie	exon	45997700	45997762	1000	+	.	gene_id "MSTRG.115645"; transcript_id "MSTRG.115645.30"; exon_number "22";
chr21	StringTie	exon	45998121	45998171	1000	+	.	gene_id "MSTRG.115645"; transcript_id "MSTRG.115645.30"; exon_number "23";
chr21	StringTie	exon	45998398	45998433	1000	+	.	gene_id "MSTRG.115645"; transcript_id "MSTRG.115645.30"; exon_number "24";
chr21	StringTie	exon	45998897	45998959	1000	+	.	gene_id "MSTRG.115645"; transcript_id "MSTRG.115645.30"; exon_number "25";
chr21	StringTie	exon	45999153	45999218	1000	+	.	gene_id "MSTRG.115645"; transcript_id "MSTRG.115645.30"; exon_number "26";
chr21	StringTie	exon	45999657	45999692	1000	+	.	gene_id "MSTRG.115645"; transcript_id "MSTRG.115645.30"; exon_number "27";
chr21	StringTie	exon	46000331	46000367	1000	+	.	gene_id "MSTRG.115645"; transcript_id "MSTRG.115645.30"; exon_number "28";
chr21	StringTie	exon	46000759	46000767	1000	+	.	gene_id "MSTRG.115645"; transcript_id "MSTRG.115645.30"; exon_number "29";
chr21	StringTie	exon	46001253	46001386	1000	+	.	gene_id "MSTRG.115645"; transcript_id "MSTRG.115645.30"; exon_number "30";
chr21	StringTie	exon	46001961	46002070	1000	+	.	gene_id "MSTRG.115645"; transcript_id "MSTRG.115645.30"; exon_number "31";
chr21	StringTie	exon	46002218	46002401	1000	+	.	gene_id "MSTRG.115645"; transcript_id "MSTRG.115645.30"; exon_number "32";
chr21	StringTie	exon	46002527	46002710	1000	+	.	gene_id "MSTRG.115645"; transcript_id "MSTRG.115645.30"; exon_number "33";
chr21	StringTie	exon	46003120	46003149	1000	+	.	gene_id "MSTRG.115645"; transcript_id "MSTRG.115645.30"; exon_number "34";
chr21	StringTie	exon	46003391	46005059	1000	+	.	gene_id "MSTRG.115645"; transcript_id "MSTRG.115645.30"; exon_number "35";
chr21	StringTie	transcript	45981687	46005104	1000	+	.	gene_id "MSTRG.115645"; transcript_id "MSTRG.115645.31";
chr21	StringTie	exon	45981687	45981947	1000	+	.	gene_id "MSTRG.115645"; transcript_id "MSTRG.115645.31"; exon_number "1";
chr21	StringTie	exon	45982634	45982763	1000	+	.	gene_id "MSTRG.115645"; transcript_id "MSTRG.115645.31"; exon_number "2";
chr21	StringTie	exon	45984269	45984469	1000	+	.	gene_id "MSTRG.115645"; transcript_id "MSTRG.115645.31"; exon_number "3";
chr21	StringTie	exon	45986526	45986685	1000	+	.	gene_id "MSTRG.115645"; transcript_id "MSTRG.115645.31"; exon_number "4";
chr21	StringTie	exon	45986944	45987072	1000	+	.	gene_id "MSTRG.115645"; transcript_id "MSTRG.115645.31"; exon_number "5";
chr21	StringTie	exon	45987155	45987175	1000	+	.	gene_id "MSTRG.115645"; transcript_id "MSTRG.115645.31"; exon_number "6";
chr21	StringTie	exon	45987499	45987519	1000	+	.	gene_id "MSTRG.115645"; transcript_id "MSTRG.115645.31"; exon_number "7";
chr21	StringTie	exon	45987610	45987654	1000	+	.	gene_id "MSTRG.115645"; transcript_id "MSTRG.115645.31"; exon_number "8";
chr21	StringTie	exon	45989084	45989137	1000	+	.	gene_id "MSTRG.115645"; transcript_id "MSTRG.115645.31"; exon_number "9";
chr21	StringTie	exon	45989608	45989652	1000	+	.	gene_id "MSTRG.115645"; transcript_id "MSTRG.115645.31"; exon_number "10";
chr21	StringTie	exon	45989752	45989778	1000	+	.	gene_id "MSTRG.115645"; transcript_id "MSTRG.115645.31"; exon_number "11";
chr21	StringTie	exon	45990258	45990284	1000	+	.	gene_id "MSTRG.115645"; transcript_id "MSTRG.115645.31"; exon_number "12";
chr21	StringTie	exon	45990378	45990422	1000	+	.	gene_id "MSTRG.115645"; transcript_id "MSTRG.115645.31"; exon_number "13";
chr21	StringTie	exon	45990773	45990826	1000	+	.	gene_id "MSTRG.115645"; transcript_id "MSTRG.115645.31"; exon_number "14";
chr21	StringTie	exon	45990979	45991041	1000	+	.	gene_id "MSTRG.115645"; transcript_id "MSTRG.115645.31"; exon_number "15";
chr21	StringTie	exon	45992010	45992072	1000	+	.	gene_id "MSTRG.115645"; transcript_id "MSTRG.115645.31"; exon_number "16";
chr21	StringTie	exon	45992164	45992217	1000	+	.	gene_id "MSTRG.115645"; transcript_id "MSTRG.115645.31"; exon_number "17";
chr21	StringTie	exon	45992363	45992398	1000	+	.	gene_id "MSTRG.115645"; transcript_id "MSTRG.115645.31"; exon_number "18";
chr21	StringTie	exon	45992748	45992810	1000	+	.	gene_id "MSTRG.115645"; transcript_id "MSTRG.115645.31"; exon_number "19";
chr21	StringTie	exon	45994167	45994229	1000	+	.	gene_id "MSTRG.115645"; transcript_id "MSTRG.115645.31"; exon_number "20";
chr21	StringTie	exon	45997421	45997483	1000	+	.	gene_id "MSTRG.115645"; transcript_id "MSTRG.115645.31"; exon_number "21";
chr21	StringTie	exon	45997700	45997762	1000	+	.	gene_id "MSTRG.115645"; transcript_id "MSTRG.115645.31"; exon_number "22";
chr21	StringTie	exon	45998121	45998171	1000	+	.	gene_id "MSTRG.115645"; transcript_id "MSTRG.115645.31"; exon_number "23";
chr21	StringTie	exon	45998398	45998433	1000	+	.	gene_id "MSTRG.115645"; transcript_id "MSTRG.115645.31"; exon_number "24";
chr21	StringTie	exon	45998897	45998959	1000	+	.	gene_id "MSTRG.115645"; transcript_id "MSTRG.115645.31"; exon_number "25";
chr21	StringTie	exon	45999153	45999218	1000	+	.	gene_id "MSTRG.115645"; transcript_id "MSTRG.115645.31"; exon_number "26";
chr21	StringTie	exon	45999657	45999692	1000	+	.	gene_id "MSTRG.115645"; transcript_id "MSTRG.115645.31"; exon_number "27";
chr21	StringTie	exon	46000331	46000367	1000	+	.	gene_id "MSTRG.115645"; transcript_id "MSTRG.115645.31"; exon_number "28";
chr21	StringTie	exon	46000759	46000767	1000	+	.	gene_id "MSTRG.115645"; transcript_id "MSTRG.115645.31"; exon_number "29";
chr21	StringTie	exon	46001253	46001386	1000	+	.	gene_id "MSTRG.115645"; transcript_id "MSTRG.115645.31"; exon_number "30";
chr21	StringTie	exon	46001961	46002070	1000	+	.	gene_id "MSTRG.115645"; transcript_id "MSTRG.115645.31"; exon_number "31";
chr21	StringTie	exon	46002218	46002401	1000	+	.	gene_id "MSTRG.115645"; transcript_id "MSTRG.115645.31"; exon_number "32";
chr21	StringTie	exon	46002527	46002569	1000	+	.	gene_id "MSTRG.115645"; transcript_id "MSTRG.115645.31"; exon_number "33";
chr21	StringTie	exon	46002620	46002710	1000	+	.	gene_id "MSTRG.115645"; transcript_id "MSTRG.115645.31"; exon_number "34";
chr21	StringTie	exon	46003120	46003149	1000	+	.	gene_id "MSTRG.115645"; transcript_id "MSTRG.115645.31"; exon_number "35";
chr21	StringTie	exon	46003391	46005104	1000	+	.	gene_id "MSTRG.115645"; transcript_id "MSTRG.115645.31"; exon_number "36";
chr21	StringTie	transcript	45981687	46005085	1000	+	.	gene_id "MSTRG.115645"; transcript_id "MSTRG.115645.32";
chr21	StringTie	exon	45981687	45981947	1000	+	.	gene_id "MSTRG.115645"; transcript_id "MSTRG.115645.32"; exon_number "1";
chr21	StringTie	exon	45982634	45982763	1000	+	.	gene_id "MSTRG.115645"; transcript_id "MSTRG.115645.32"; exon_number "2";
chr21	StringTie	exon	45984269	45984469	1000	+	.	gene_id "MSTRG.115645"; transcript_id "MSTRG.115645.32"; exon_number "3";
chr21	StringTie	exon	45986526	45986685	1000	+	.	gene_id "MSTRG.115645"; transcript_id "MSTRG.115645.32"; exon_number "4";
chr21	StringTie	exon	45986944	45987072	1000	+	.	gene_id "MSTRG.115645"; transcript_id "MSTRG.115645.32"; exon_number "5";
chr21	StringTie	exon	45987155	45987175	1000	+	.	gene_id "MSTRG.115645"; transcript_id "MSTRG.115645.32"; exon_number "6";
chr21	StringTie	exon	45987499	45987519	1000	+	.	gene_id "MSTRG.115645"; transcript_id "MSTRG.115645.32"; exon_number "7";
chr21	StringTie	exon	45987610	45987654	1000	+	.	gene_id "MSTRG.115645"; transcript_id "MSTRG.115645.32"; exon_number "8";
chr21	StringTie	exon	45989084	45989137	1000	+	.	gene_id "MSTRG.115645"; transcript_id "MSTRG.115645.32"; exon_number "9";
chr21	StringTie	exon	45989608	45989617	1000	+	.	gene_id "MSTRG.115645"; transcript_id "MSTRG.115645.32"; exon_number "10";
chr21	StringTie	exon	45997698	45997762	1000	+	.	gene_id "MSTRG.115645"; transcript_id "MSTRG.115645.32"; exon_number "11";
chr21	StringTie	exon	45998121	45998171	1000	+	.	gene_id "MSTRG.115645"; transcript_id "MSTRG.115645.32"; exon_number "12";
chr21	StringTie	exon	45998398	45998433	1000	+	.	gene_id "MSTRG.115645"; transcript_id "MSTRG.115645.32"; exon_number "13";
chr21	StringTie	exon	45998897	45998959	1000	+	.	gene_id "MSTRG.115645"; transcript_id "MSTRG.115645.32"; exon_number "14";
chr21	StringTie	exon	45999153	45999218	1000	+	.	gene_id "MSTRG.115645"; transcript_id "MSTRG.115645.32"; exon_number "15";
chr21	StringTie	exon	45999657	45999692	1000	+	.	gene_id "MSTRG.115645"; transcript_id "MSTRG.115645.32"; exon_number "16";
chr21	StringTie	exon	46000331	46000367	1000	+	.	gene_id "MSTRG.115645"; transcript_id "MSTRG.115645.32"; exon_number "17";
chr21	StringTie	exon	46000759	46000767	1000	+	.	gene_id "MSTRG.115645"; transcript_id "MSTRG.115645.32"; exon_number "18";
chr21	StringTie	exon	46001253	46001386	1000	+	.	gene_id "MSTRG.115645"; transcript_id "MSTRG.115645.32"; exon_number "19";
chr21	StringTie	exon	46001961	46002070	1000	+	.	gene_id "MSTRG.115645"; transcript_id "MSTRG.115645.32"; exon_number "20";
chr21	StringTie	exon	46002218	46002401	1000	+	.	gene_id "MSTRG.115645"; transcript_id "MSTRG.115645.32"; exon_number "21";
chr21	StringTie	exon	46002527	46002710	1000	+	.	gene_id "MSTRG.115645"; transcript_id "MSTRG.115645.32"; exon_number "22";
chr21	StringTie	exon	46003120	46003149	1000	+	.	gene_id "MSTRG.115645"; transcript_id "MSTRG.115645.32"; exon_number "23";
chr21	StringTie	exon	46003391	46005085	1000	+	.	gene_id "MSTRG.115645"; transcript_id "MSTRG.115645.32"; exon_number "24";
chr21	StringTie	transcript	45981687	46005051	1000	+	.	gene_id "MSTRG.115645"; transcript_id "MSTRG.115645.33";
chr21	StringTie	exon	45981687	45981947	1000	+	.	gene_id "MSTRG.115645"; transcript_id "MSTRG.115645.33"; exon_number "1";
chr21	StringTie	exon	45982634	45982763	1000	+	.	gene_id "MSTRG.115645"; transcript_id "MSTRG.115645.33"; exon_number "2";
chr21	StringTie	exon	45984269	45984469	1000	+	.	gene_id "MSTRG.115645"; transcript_id "MSTRG.115645.33"; exon_number "3";
chr21	StringTie	exon	45986526	45986685	1000	+	.	gene_id "MSTRG.115645"; transcript_id "MSTRG.115645.33"; exon_number "4";
chr21	StringTie	exon	45986944	45987072	1000	+	.	gene_id "MSTRG.115645"; transcript_id "MSTRG.115645.33"; exon_number "5";
chr21	StringTie	exon	45987155	45987175	1000	+	.	gene_id "MSTRG.115645"; transcript_id "MSTRG.115645.33"; exon_number "6";
chr21	StringTie	exon	45987499	45987519	1000	+	.	gene_id "MSTRG.115645"; transcript_id "MSTRG.115645.33"; exon_number "7";
chr21	StringTie	exon	45987610	45987654	1000	+	.	gene_id "MSTRG.115645"; transcript_id "MSTRG.115645.33"; exon_number "8";
chr21	StringTie	exon	45989084	45989137	1000	+	.	gene_id "MSTRG.115645"; transcript_id "MSTRG.115645.33"; exon_number "9";
chr21	StringTie	exon	45989608	45989652	1000	+	.	gene_id "MSTRG.115645"; transcript_id "MSTRG.115645.33"; exon_number "10";
chr21	StringTie	exon	45989752	45989778	1000	+	.	gene_id "MSTRG.115645"; transcript_id "MSTRG.115645.33"; exon_number "11";
chr21	StringTie	exon	45990258	45990284	1000	+	.	gene_id "MSTRG.115645"; transcript_id "MSTRG.115645.33"; exon_number "12";
chr21	StringTie	exon	45990378	45990422	1000	+	.	gene_id "MSTRG.115645"; transcript_id "MSTRG.115645.33"; exon_number "13";
chr21	StringTie	exon	45990773	45990826	1000	+	.	gene_id "MSTRG.115645"; transcript_id "MSTRG.115645.33"; exon_number "14";
chr21	StringTie	exon	45990979	45991041	1000	+	.	gene_id "MSTRG.115645"; transcript_id "MSTRG.115645.33"; exon_number "15";
chr21	StringTie	exon	45992010	45992072	1000	+	.	gene_id "MSTRG.115645"; transcript_id "MSTRG.115645.33"; exon_number "16";
chr21	StringTie	exon	45992164	45992217	1000	+	.	gene_id "MSTRG.115645"; transcript_id "MSTRG.115645.33"; exon_number "17";
chr21	StringTie	exon	45992363	45992398	1000	+	.	gene_id "MSTRG.115645"; transcript_id "MSTRG.115645.33"; exon_number "18";
chr21	StringTie	exon	45992748	45992810	1000	+	.	gene_id "MSTRG.115645"; transcript_id "MSTRG.115645.33"; exon_number "19";
chr21	StringTie	exon	45994167	45994181	1000	+	.	gene_id "MSTRG.115645"; transcript_id "MSTRG.115645.33"; exon_number "20";
chr21	StringTie	exon	45997698	45997762	1000	+	.	gene_id "MSTRG.115645"; transcript_id "MSTRG.115645.33"; exon_number "21";
chr21	StringTie	exon	45998121	45998171	1000	+	.	gene_id "MSTRG.115645"; transcript_id "MSTRG.115645.33"; exon_number "22";
chr21	StringTie	exon	45998398	45998433	1000	+	.	gene_id "MSTRG.115645"; transcript_id "MSTRG.115645.33"; exon_number "23";
chr21	StringTie	exon	45998897	45998959	1000	+	.	gene_id "MSTRG.115645"; transcript_id "MSTRG.115645.33"; exon_number "24";
chr21	StringTie	exon	45999153	45999218	1000	+	.	gene_id "MSTRG.115645"; transcript_id "MSTRG.115645.33"; exon_number "25";
chr21	StringTie	exon	45999657	45999692	1000	+	.	gene_id "MSTRG.115645"; transcript_id "MSTRG.115645.33"; exon_number "26";
chr21	StringTie	exon	46000331	46000367	1000	+	.	gene_id "MSTRG.115645"; transcript_id "MSTRG.115645.33"; exon_number "27";
chr21	StringTie	exon	46000759	46000767	1000	+	.	gene_id "MSTRG.115645"; transcript_id "MSTRG.115645.33"; exon_number "28";
chr21	StringTie	exon	46001253	46001386	1000	+	.	gene_id "MSTRG.115645"; transcript_id "MSTRG.115645.33"; exon_number "29";
chr21	StringTie	exon	46001961	46002070	1000	+	.	gene_id "MSTRG.115645"; transcript_id "MSTRG.115645.33"; exon_number "30";
chr21	StringTie	exon	46002218	46002401	1000	+	.	gene_id "MSTRG.115645"; transcript_id "MSTRG.115645.33"; exon_number "31";
chr21	StringTie	exon	46002527	46002710	1000	+	.	gene_id "MSTRG.115645"; transcript_id "MSTRG.115645.33"; exon_number "32";
chr21	StringTie	exon	46003120	46003149	1000	+	.	gene_id "MSTRG.115645"; transcript_id "MSTRG.115645.33"; exon_number "33";
chr21	StringTie	exon	46003391	46005051	1000	+	.	gene_id "MSTRG.115645"; transcript_id "MSTRG.115645.33"; exon_number "34";
chr21	StringTie	transcript	45981701	46005070	1000	+	.	gene_id "MSTRG.115645"; transcript_id "MSTRG.115645.34";
chr21	StringTie	exon	45981701	45981947	1000	+	.	gene_id "MSTRG.115645"; transcript_id "MSTRG.115645.34"; exon_number "1";
chr21	StringTie	exon	45982634	45982763	1000	+	.	gene_id "MSTRG.115645"; transcript_id "MSTRG.115645.34"; exon_number "2";
chr21	StringTie	exon	45984269	45984469	1000	+	.	gene_id "MSTRG.115645"; transcript_id "MSTRG.115645.34"; exon_number "3";
chr21	StringTie	exon	45986526	45986685	1000	+	.	gene_id "MSTRG.115645"; transcript_id "MSTRG.115645.34"; exon_number "4";
chr21	StringTie	exon	45986944	45987072	1000	+	.	gene_id "MSTRG.115645"; transcript_id "MSTRG.115645.34"; exon_number "5";
chr21	StringTie	exon	45987155	45987175	1000	+	.	gene_id "MSTRG.115645"; transcript_id "MSTRG.115645.34"; exon_number "6";
chr21	StringTie	exon	45987499	45987519	1000	+	.	gene_id "MSTRG.115645"; transcript_id "MSTRG.115645.34"; exon_number "7";
chr21	StringTie	exon	45987610	45987654	1000	+	.	gene_id "MSTRG.115645"; transcript_id "MSTRG.115645.34"; exon_number "8";
chr21	StringTie	exon	45989084	45989117	1000	+	.	gene_id "MSTRG.115645"; transcript_id "MSTRG.115645.34"; exon_number "9";
chr21	StringTie	exon	45989750	45989778	1000	+	.	gene_id "MSTRG.115645"; transcript_id "MSTRG.115645.34"; exon_number "10";
chr21	StringTie	exon	45990258	45990284	1000	+	.	gene_id "MSTRG.115645"; transcript_id "MSTRG.115645.34"; exon_number "11";
chr21	StringTie	exon	45990378	45990422	1000	+	.	gene_id "MSTRG.115645"; transcript_id "MSTRG.115645.34"; exon_number "12";
chr21	StringTie	exon	45990773	45990826	1000	+	.	gene_id "MSTRG.115645"; transcript_id "MSTRG.115645.34"; exon_number "13";
chr21	StringTie	exon	45990979	45991041	1000	+	.	gene_id "MSTRG.115645"; transcript_id "MSTRG.115645.34"; exon_number "14";
chr21	StringTie	exon	45992010	45992072	1000	+	.	gene_id "MSTRG.115645"; transcript_id "MSTRG.115645.34"; exon_number "15";
chr21	StringTie	exon	45992164	45992217	1000	+	.	gene_id "MSTRG.115645"; transcript_id "MSTRG.115645.34"; exon_number "16";
chr21	StringTie	exon	45992363	45992398	1000	+	.	gene_id "MSTRG.115645"; transcript_id "MSTRG.115645.34"; exon_number "17";
chr21	StringTie	exon	45992748	45992810	1000	+	.	gene_id "MSTRG.115645"; transcript_id "MSTRG.115645.34"; exon_number "18";
chr21	StringTie	exon	45994167	45994229	1000	+	.	gene_id "MSTRG.115645"; transcript_id "MSTRG.115645.34"; exon_number "19";
chr21	StringTie	exon	45997421	45997483	1000	+	.	gene_id "MSTRG.115645"; transcript_id "MSTRG.115645.34"; exon_number "20";
chr21	StringTie	exon	45997700	45997762	1000	+	.	gene_id "MSTRG.115645"; transcript_id "MSTRG.115645.34"; exon_number "21";
chr21	StringTie	exon	45998121	45998171	1000	+	.	gene_id "MSTRG.115645"; transcript_id "MSTRG.115645.34"; exon_number "22";
chr21	StringTie	exon	45998398	45998433	1000	+	.	gene_id "MSTRG.115645"; transcript_id "MSTRG.115645.34"; exon_number "23";
chr21	StringTie	exon	45998897	45998959	1000	+	.	gene_id "MSTRG.115645"; transcript_id "MSTRG.115645.34"; exon_number "24";
chr21	StringTie	exon	45999153	45999218	1000	+	.	gene_id "MSTRG.115645"; transcript_id "MSTRG.115645.34"; exon_number "25";
chr21	StringTie	exon	45999657	45999692	1000	+	.	gene_id "MSTRG.115645"; transcript_id "MSTRG.115645.34"; exon_number "26";
chr21	StringTie	exon	46000331	46000367	1000	+	.	gene_id "MSTRG.115645"; transcript_id "MSTRG.115645.34"; exon_number "27";
chr21	StringTie	exon	46000759	46000767	1000	+	.	gene_id "MSTRG.115645"; transcript_id "MSTRG.115645.34"; exon_number "28";
chr21	StringTie	exon	46001253	46001386	1000	+	.	gene_id "MSTRG.115645"; transcript_id "MSTRG.115645.34"; exon_number "29";
chr21	StringTie	exon	46001961	46002070	1000	+	.	gene_id "MSTRG.115645"; transcript_id "MSTRG.115645.34"; exon_number "30";
chr21	StringTie	exon	46002218	46002401	1000	+	.	gene_id "MSTRG.115645"; transcript_id "MSTRG.115645.34"; exon_number "31";
chr21	StringTie	exon	46002527	46002710	1000	+	.	gene_id "MSTRG.115645"; transcript_id "MSTRG.115645.34"; exon_number "32";
chr21	StringTie	exon	46003120	46003149	1000	+	.	gene_id "MSTRG.115645"; transcript_id "MSTRG.115645.34"; exon_number "33";
chr21	StringTie	exon	46003391	46005070	1000	+	.	gene_id "MSTRG.115645"; transcript_id "MSTRG.115645.34"; exon_number "34";
chr21	StringTie	transcript	45981707	46005097	1000	+	.	gene_id "MSTRG.115645"; transcript_id "MSTRG.115645.35";
chr21	StringTie	exon	45981707	45981947	1000	+	.	gene_id "MSTRG.115645"; transcript_id "MSTRG.115645.35"; exon_number "1";
chr21	StringTie	exon	45982634	45982763	1000	+	.	gene_id "MSTRG.115645"; transcript_id "MSTRG.115645.35"; exon_number "2";
chr21	StringTie	exon	45984269	45984469	1000	+	.	gene_id "MSTRG.115645"; transcript_id "MSTRG.115645.35"; exon_number "3";
chr21	StringTie	exon	45986526	45986685	1000	+	.	gene_id "MSTRG.115645"; transcript_id "MSTRG.115645.35"; exon_number "4";
chr21	StringTie	exon	45986944	45987072	1000	+	.	gene_id "MSTRG.115645"; transcript_id "MSTRG.115645.35"; exon_number "5";
chr21	StringTie	exon	45987155	45987175	1000	+	.	gene_id "MSTRG.115645"; transcript_id "MSTRG.115645.35"; exon_number "6";
chr21	StringTie	exon	45987499	45987519	1000	+	.	gene_id "MSTRG.115645"; transcript_id "MSTRG.115645.35"; exon_number "7";
chr21	StringTie	exon	45987610	45987654	1000	+	.	gene_id "MSTRG.115645"; transcript_id "MSTRG.115645.35"; exon_number "8";
chr21	StringTie	exon	45989084	45989121	1000	+	.	gene_id "MSTRG.115645"; transcript_id "MSTRG.115645.35"; exon_number "9";
chr21	StringTie	exon	45997698	45997762	1000	+	.	gene_id "MSTRG.115645"; transcript_id "MSTRG.115645.35"; exon_number "10";
chr21	StringTie	exon	45998121	45998171	1000	+	.	gene_id "MSTRG.115645"; transcript_id "MSTRG.115645.35"; exon_number "11";
chr21	StringTie	exon	45998398	45998433	1000	+	.	gene_id "MSTRG.115645"; transcript_id "MSTRG.115645.35"; exon_number "12";
chr21	StringTie	exon	45998897	45998959	1000	+	.	gene_id "MSTRG.115645"; transcript_id "MSTRG.115645.35"; exon_number "13";
chr21	StringTie	exon	45999153	45999218	1000	+	.	gene_id "MSTRG.115645"; transcript_id "MSTRG.115645.35"; exon_number "14";
chr21	StringTie	exon	45999657	45999692	1000	+	.	gene_id "MSTRG.115645"; transcript_id "MSTRG.115645.35"; exon_number "15";
chr21	StringTie	exon	46000331	46000367	1000	+	.	gene_id "MSTRG.115645"; transcript_id "MSTRG.115645.35"; exon_number "16";
chr21	StringTie	exon	46000759	46000767	1000	+	.	gene_id "MSTRG.115645"; transcript_id "MSTRG.115645.35"; exon_number "17";
chr21	StringTie	exon	46001253	46001386	1000	+	.	gene_id "MSTRG.115645"; transcript_id "MSTRG.115645.35"; exon_number "18";
chr21	StringTie	exon	46001961	46002070	1000	+	.	gene_id "MSTRG.115645"; transcript_id "MSTRG.115645.35"; exon_number "19";
chr21	StringTie	exon	46002218	46002401	1000	+	.	gene_id "MSTRG.115645"; transcript_id "MSTRG.115645.35"; exon_number "20";
chr21	StringTie	exon	46002527	46002710	1000	+	.	gene_id "MSTRG.115645"; transcript_id "MSTRG.115645.35"; exon_number "21";
chr21	StringTie	exon	46003120	46003149	1000	+	.	gene_id "MSTRG.115645"; transcript_id "MSTRG.115645.35"; exon_number "22";
chr21	StringTie	exon	46003391	46005097	1000	+	.	gene_id "MSTRG.115645"; transcript_id "MSTRG.115645.35"; exon_number "23";
chr21	StringTie	transcript	45981707	46005097	1000	+	.	gene_id "MSTRG.115645"; transcript_id "MSTRG.115645.36";
chr21	StringTie	exon	45981707	45981947	1000	+	.	gene_id "MSTRG.115645"; transcript_id "MSTRG.115645.36"; exon_number "1";
chr21	StringTie	exon	45982634	45982763	1000	+	.	gene_id "MSTRG.115645"; transcript_id "MSTRG.115645.36"; exon_number "2";
chr21	StringTie	exon	45984269	45984469	1000	+	.	gene_id "MSTRG.115645"; transcript_id "MSTRG.115645.36"; exon_number "3";
chr21	StringTie	exon	45986526	45986685	1000	+	.	gene_id "MSTRG.115645"; transcript_id "MSTRG.115645.36"; exon_number "4";
chr21	StringTie	exon	45986944	45987072	1000	+	.	gene_id "MSTRG.115645"; transcript_id "MSTRG.115645.36"; exon_number "5";
chr21	StringTie	exon	45987155	45987175	1000	+	.	gene_id "MSTRG.115645"; transcript_id "MSTRG.115645.36"; exon_number "6";
chr21	StringTie	exon	45987499	45987519	1000	+	.	gene_id "MSTRG.115645"; transcript_id "MSTRG.115645.36"; exon_number "7";
chr21	StringTie	exon	45987610	45987654	1000	+	.	gene_id "MSTRG.115645"; transcript_id "MSTRG.115645.36"; exon_number "8";
chr21	StringTie	exon	45989084	45989137	1000	+	.	gene_id "MSTRG.115645"; transcript_id "MSTRG.115645.36"; exon_number "9";
chr21	StringTie	exon	45989608	45989652	1000	+	.	gene_id "MSTRG.115645"; transcript_id "MSTRG.115645.36"; exon_number "10";
chr21	StringTie	exon	45989752	45989778	1000	+	.	gene_id "MSTRG.115645"; transcript_id "MSTRG.115645.36"; exon_number "11";
chr21	StringTie	exon	45998128	45998171	1000	+	.	gene_id "MSTRG.115645"; transcript_id "MSTRG.115645.36"; exon_number "12";
chr21	StringTie	exon	45998398	45998433	1000	+	.	gene_id "MSTRG.115645"; transcript_id "MSTRG.115645.36"; exon_number "13";
chr21	StringTie	exon	45998897	45998959	1000	+	.	gene_id "MSTRG.115645"; transcript_id "MSTRG.115645.36"; exon_number "14";
chr21	StringTie	exon	45999153	45999218	1000	+	.	gene_id "MSTRG.115645"; transcript_id "MSTRG.115645.36"; exon_number "15";
chr21	StringTie	exon	45999657	45999692	1000	+	.	gene_id "MSTRG.115645"; transcript_id "MSTRG.115645.36"; exon_number "16";
chr21	StringTie	exon	46000331	46000367	1000	+	.	gene_id "MSTRG.115645"; transcript_id "MSTRG.115645.36"; exon_number "17";
chr21	StringTie	exon	46000759	46000767	1000	+	.	gene_id "MSTRG.115645"; transcript_id "MSTRG.115645.36"; exon_number "18";
chr21	StringTie	exon	46001253	46001386	1000	+	.	gene_id "MSTRG.115645"; transcript_id "MSTRG.115645.36"; exon_number "19";
chr21	StringTie	exon	46001961	46002070	1000	+	.	gene_id "MSTRG.115645"; transcript_id "MSTRG.115645.36"; exon_number "20";
chr21	StringTie	exon	46002218	46002401	1000	+	.	gene_id "MSTRG.115645"; transcript_id "MSTRG.115645.36"; exon_number "21";
chr21	StringTie	exon	46002527	46002710	1000	+	.	gene_id "MSTRG.115645"; transcript_id "MSTRG.115645.36"; exon_number "22";
chr21	StringTie	exon	46003120	46003149	1000	+	.	gene_id "MSTRG.115645"; transcript_id "MSTRG.115645.36"; exon_number "23";
chr21	StringTie	exon	46003391	46005097	1000	+	.	gene_id "MSTRG.115645"; transcript_id "MSTRG.115645.36"; exon_number "24";
chr21	StringTie	transcript	45981712	46005091	1000	+	.	gene_id "MSTRG.115645"; transcript_id "MSTRG.115645.37";
chr21	StringTie	exon	45981712	45981947	1000	+	.	gene_id "MSTRG.115645"; transcript_id "MSTRG.115645.37"; exon_number "1";
chr21	StringTie	exon	45982634	45982763	1000	+	.	gene_id "MSTRG.115645"; transcript_id "MSTRG.115645.37"; exon_number "2";
chr21	StringTie	exon	45984269	45984469	1000	+	.	gene_id "MSTRG.115645"; transcript_id "MSTRG.115645.37"; exon_number "3";
chr21	StringTie	exon	45986526	45986685	1000	+	.	gene_id "MSTRG.115645"; transcript_id "MSTRG.115645.37"; exon_number "4";
chr21	StringTie	exon	45986944	45987072	1000	+	.	gene_id "MSTRG.115645"; transcript_id "MSTRG.115645.37"; exon_number "5";
chr21	StringTie	exon	45987157	45987175	1000	+	.	gene_id "MSTRG.115645"; transcript_id "MSTRG.115645.37"; exon_number "6";
chr21	StringTie	exon	45987499	45987519	1000	+	.	gene_id "MSTRG.115645"; transcript_id "MSTRG.115645.37"; exon_number "7";
chr21	StringTie	exon	45987610	45987654	1000	+	.	gene_id "MSTRG.115645"; transcript_id "MSTRG.115645.37"; exon_number "8";
chr21	StringTie	exon	45989084	45989137	1000	+	.	gene_id "MSTRG.115645"; transcript_id "MSTRG.115645.37"; exon_number "9";
chr21	StringTie	exon	45989608	45989652	1000	+	.	gene_id "MSTRG.115645"; transcript_id "MSTRG.115645.37"; exon_number "10";
chr21	StringTie	exon	45989752	45989778	1000	+	.	gene_id "MSTRG.115645"; transcript_id "MSTRG.115645.37"; exon_number "11";
chr21	StringTie	exon	45990258	45990284	1000	+	.	gene_id "MSTRG.115645"; transcript_id "MSTRG.115645.37"; exon_number "12";
chr21	StringTie	exon	45990378	45990422	1000	+	.	gene_id "MSTRG.115645"; transcript_id "MSTRG.115645.37"; exon_number "13";
chr21	StringTie	exon	45990773	45990826	1000	+	.	gene_id "MSTRG.115645"; transcript_id "MSTRG.115645.37"; exon_number "14";
chr21	StringTie	exon	45990979	45991041	1000	+	.	gene_id "MSTRG.115645"; transcript_id "MSTRG.115645.37"; exon_number "15";
chr21	StringTie	exon	45992010	45992072	1000	+	.	gene_id "MSTRG.115645"; transcript_id "MSTRG.115645.37"; exon_number "16";
chr21	StringTie	exon	45992164	45992217	1000	+	.	gene_id "MSTRG.115645"; transcript_id "MSTRG.115645.37"; exon_number "17";
chr21	StringTie	exon	45992363	45992398	1000	+	.	gene_id "MSTRG.115645"; transcript_id "MSTRG.115645.37"; exon_number "18";
chr21	StringTie	exon	45992748	45992810	1000	+	.	gene_id "MSTRG.115645"; transcript_id "MSTRG.115645.37"; exon_number "19";
chr21	StringTie	exon	45994167	45994229	1000	+	.	gene_id "MSTRG.115645"; transcript_id "MSTRG.115645.37"; exon_number "20";
chr21	StringTie	exon	45997421	45997483	1000	+	.	gene_id "MSTRG.115645"; transcript_id "MSTRG.115645.37"; exon_number "21";
chr21	StringTie	exon	45997700	45997762	1000	+	.	gene_id "MSTRG.115645"; transcript_id "MSTRG.115645.37"; exon_number "22";
chr21	StringTie	exon	45998121	45998171	1000	+	.	gene_id "MSTRG.115645"; transcript_id "MSTRG.115645.37"; exon_number "23";
chr21	StringTie	exon	45998398	45998433	1000	+	.	gene_id "MSTRG.115645"; transcript_id "MSTRG.115645.37"; exon_number "24";
chr21	StringTie	exon	45998897	45998959	1000	+	.	gene_id "MSTRG.115645"; transcript_id "MSTRG.115645.37"; exon_number "25";
chr21	StringTie	exon	45999153	45999218	1000	+	.	gene_id "MSTRG.115645"; transcript_id "MSTRG.115645.37"; exon_number "26";
chr21	StringTie	exon	45999657	45999692	1000	+	.	gene_id "MSTRG.115645"; transcript_id "MSTRG.115645.37"; exon_number "27";
chr21	StringTie	exon	46000331	46000367	1000	+	.	gene_id "MSTRG.115645"; transcript_id "MSTRG.115645.37"; exon_number "28";
chr21	StringTie	exon	46000759	46000766	1000	+	.	gene_id "MSTRG.115645"; transcript_id "MSTRG.115645.37"; exon_number "29";
chr21	StringTie	exon	46001253	46001386	1000	+	.	gene_id "MSTRG.115645"; transcript_id "MSTRG.115645.37"; exon_number "30";
chr21	StringTie	exon	46001961	46002070	1000	+	.	gene_id "MSTRG.115645"; transcript_id "MSTRG.115645.37"; exon_number "31";
chr21	StringTie	exon	46002218	46002401	1000	+	.	gene_id "MSTRG.115645"; transcript_id "MSTRG.115645.37"; exon_number "32";
chr21	StringTie	exon	46002527	46002710	1000	+	.	gene_id "MSTRG.115645"; transcript_id "MSTRG.115645.37"; exon_number "33";
chr21	StringTie	exon	46003120	46003149	1000	+	.	gene_id "MSTRG.115645"; transcript_id "MSTRG.115645.37"; exon_number "34";
chr21	StringTie	exon	46003391	46005091	1000	+	.	gene_id "MSTRG.115645"; transcript_id "MSTRG.115645.37"; exon_number "35";
chr21	StringTie	transcript	45981712	46005104	1000	+	.	gene_id "MSTRG.115645"; transcript_id "MSTRG.115645.38";
chr21	StringTie	exon	45981712	45981947	1000	+	.	gene_id "MSTRG.115645"; transcript_id "MSTRG.115645.38"; exon_number "1";
chr21	StringTie	exon	45982634	45982763	1000	+	.	gene_id "MSTRG.115645"; transcript_id "MSTRG.115645.38"; exon_number "2";
chr21	StringTie	exon	45984269	45984469	1000	+	.	gene_id "MSTRG.115645"; transcript_id "MSTRG.115645.38"; exon_number "3";
chr21	StringTie	exon	45986526	45986685	1000	+	.	gene_id "MSTRG.115645"; transcript_id "MSTRG.115645.38"; exon_number "4";
chr21	StringTie	exon	45986944	45987072	1000	+	.	gene_id "MSTRG.115645"; transcript_id "MSTRG.115645.38"; exon_number "5";
chr21	StringTie	exon	45987155	45987175	1000	+	.	gene_id "MSTRG.115645"; transcript_id "MSTRG.115645.38"; exon_number "6";
chr21	StringTie	exon	45987499	45987519	1000	+	.	gene_id "MSTRG.115645"; transcript_id "MSTRG.115645.38"; exon_number "7";
chr21	StringTie	exon	45987610	45987654	1000	+	.	gene_id "MSTRG.115645"; transcript_id "MSTRG.115645.38"; exon_number "8";
chr21	StringTie	exon	45989084	45989117	1000	+	.	gene_id "MSTRG.115645"; transcript_id "MSTRG.115645.38"; exon_number "9";
chr21	StringTie	exon	45990256	45990284	1000	+	.	gene_id "MSTRG.115645"; transcript_id "MSTRG.115645.38"; exon_number "10";
chr21	StringTie	exon	45990378	45990422	1000	+	.	gene_id "MSTRG.115645"; transcript_id "MSTRG.115645.38"; exon_number "11";
chr21	StringTie	exon	45990773	45990826	1000	+	.	gene_id "MSTRG.115645"; transcript_id "MSTRG.115645.38"; exon_number "12";
chr21	StringTie	exon	45990979	45991041	1000	+	.	gene_id "MSTRG.115645"; transcript_id "MSTRG.115645.38"; exon_number "13";
chr21	StringTie	exon	45992010	45992072	1000	+	.	gene_id "MSTRG.115645"; transcript_id "MSTRG.115645.38"; exon_number "14";
chr21	StringTie	exon	45992164	45992217	1000	+	.	gene_id "MSTRG.115645"; transcript_id "MSTRG.115645.38"; exon_number "15";
chr21	StringTie	exon	45992363	45992398	1000	+	.	gene_id "MSTRG.115645"; transcript_id "MSTRG.115645.38"; exon_number "16";
chr21	StringTie	exon	45992748	45992810	1000	+	.	gene_id "MSTRG.115645"; transcript_id "MSTRG.115645.38"; exon_number "17";
chr21	StringTie	exon	45994167	45994229	1000	+	.	gene_id "MSTRG.115645"; transcript_id "MSTRG.115645.38"; exon_number "18";
chr21	StringTie	exon	45997421	45997483	1000	+	.	gene_id "MSTRG.115645"; transcript_id "MSTRG.115645.38"; exon_number "19";
chr21	StringTie	exon	45997700	45997762	1000	+	.	gene_id "MSTRG.115645"; transcript_id "MSTRG.115645.38"; exon_number "20";
chr21	StringTie	exon	45998121	45998171	1000	+	.	gene_id "MSTRG.115645"; transcript_id "MSTRG.115645.38"; exon_number "21";
chr21	StringTie	exon	45998398	45998433	1000	+	.	gene_id "MSTRG.115645"; transcript_id "MSTRG.115645.38"; exon_number "22";
chr21	StringTie	exon	45998897	45998959	1000	+	.	gene_id "MSTRG.115645"; transcript_id "MSTRG.115645.38"; exon_number "23";
chr21	StringTie	exon	45999153	45999218	1000	+	.	gene_id "MSTRG.115645"; transcript_id "MSTRG.115645.38"; exon_number "24";
chr21	StringTie	exon	45999657	45999692	1000	+	.	gene_id "MSTRG.115645"; transcript_id "MSTRG.115645.38"; exon_number "25";
chr21	StringTie	exon	46000331	46000367	1000	+	.	gene_id "MSTRG.115645"; transcript_id "MSTRG.115645.38"; exon_number "26";
chr21	StringTie	exon	46000759	46000767	1000	+	.	gene_id "MSTRG.115645"; transcript_id "MSTRG.115645.38"; exon_number "27";
chr21	StringTie	exon	46001253	46001386	1000	+	.	gene_id "MSTRG.115645"; transcript_id "MSTRG.115645.38"; exon_number "28";
chr21	StringTie	exon	46001961	46002070	1000	+	.	gene_id "MSTRG.115645"; transcript_id "MSTRG.115645.38"; exon_number "29";
chr21	StringTie	exon	46002218	46002401	1000	+	.	gene_id "MSTRG.115645"; transcript_id "MSTRG.115645.38"; exon_number "30";
chr21	StringTie	exon	46002527	46002710	1000	+	.	gene_id "MSTRG.115645"; transcript_id "MSTRG.115645.38"; exon_number "31";
chr21	StringTie	exon	46003120	46003149	1000	+	.	gene_id "MSTRG.115645"; transcript_id "MSTRG.115645.38"; exon_number "32";
chr21	StringTie	exon	46003391	46005104	1000	+	.	gene_id "MSTRG.115645"; transcript_id "MSTRG.115645.38"; exon_number "33";
chr21	StringTie	transcript	45981712	46005051	1000	+	.	gene_id "MSTRG.115645"; transcript_id "MSTRG.115645.39";
chr21	StringTie	exon	45981712	45981947	1000	+	.	gene_id "MSTRG.115645"; transcript_id "MSTRG.115645.39"; exon_number "1";
chr21	StringTie	exon	45982634	45982763	1000	+	.	gene_id "MSTRG.115645"; transcript_id "MSTRG.115645.39"; exon_number "2";
chr21	StringTie	exon	45984269	45984469	1000	+	.	gene_id "MSTRG.115645"; transcript_id "MSTRG.115645.39"; exon_number "3";
chr21	StringTie	exon	45986526	45986685	1000	+	.	gene_id "MSTRG.115645"; transcript_id "MSTRG.115645.39"; exon_number "4";
chr21	StringTie	exon	45986944	45987072	1000	+	.	gene_id "MSTRG.115645"; transcript_id "MSTRG.115645.39"; exon_number "5";
chr21	StringTie	exon	45987155	45987175	1000	+	.	gene_id "MSTRG.115645"; transcript_id "MSTRG.115645.39"; exon_number "6";
chr21	StringTie	exon	45987499	45987519	1000	+	.	gene_id "MSTRG.115645"; transcript_id "MSTRG.115645.39"; exon_number "7";
chr21	StringTie	exon	45987610	45987654	1000	+	.	gene_id "MSTRG.115645"; transcript_id "MSTRG.115645.39"; exon_number "8";
chr21	StringTie	exon	45989084	45989088	1000	+	.	gene_id "MSTRG.115645"; transcript_id "MSTRG.115645.39"; exon_number "9";
chr21	StringTie	exon	45990256	45990284	1000	+	.	gene_id "MSTRG.115645"; transcript_id "MSTRG.115645.39"; exon_number "10";
chr21	StringTie	exon	45990378	45990422	1000	+	.	gene_id "MSTRG.115645"; transcript_id "MSTRG.115645.39"; exon_number "11";
chr21	StringTie	exon	45990773	45990826	1000	+	.	gene_id "MSTRG.115645"; transcript_id "MSTRG.115645.39"; exon_number "12";
chr21	StringTie	exon	45990979	45991041	1000	+	.	gene_id "MSTRG.115645"; transcript_id "MSTRG.115645.39"; exon_number "13";
chr21	StringTie	exon	45992010	45992072	1000	+	.	gene_id "MSTRG.115645"; transcript_id "MSTRG.115645.39"; exon_number "14";
chr21	StringTie	exon	45992164	45992217	1000	+	.	gene_id "MSTRG.115645"; transcript_id "MSTRG.115645.39"; exon_number "15";
chr21	StringTie	exon	45992363	45992398	1000	+	.	gene_id "MSTRG.115645"; transcript_id "MSTRG.115645.39"; exon_number "16";
chr21	StringTie	exon	45992748	45992810	1000	+	.	gene_id "MSTRG.115645"; transcript_id "MSTRG.115645.39"; exon_number "17";
chr21	StringTie	exon	45994167	45994229	1000	+	.	gene_id "MSTRG.115645"; transcript_id "MSTRG.115645.39"; exon_number "18";
chr21	StringTie	exon	45997421	45997483	1000	+	.	gene_id "MSTRG.115645"; transcript_id "MSTRG.115645.39"; exon_number "19";
chr21	StringTie	exon	45997700	45997762	1000	+	.	gene_id "MSTRG.115645"; transcript_id "MSTRG.115645.39"; exon_number "20";
chr21	StringTie	exon	45998121	45998171	1000	+	.	gene_id "MSTRG.115645"; transcript_id "MSTRG.115645.39"; exon_number "21";
chr21	StringTie	exon	45998398	45998433	1000	+	.	gene_id "MSTRG.115645"; transcript_id "MSTRG.115645.39"; exon_number "22";
chr21	StringTie	exon	45998897	45998959	1000	+	.	gene_id "MSTRG.115645"; transcript_id "MSTRG.115645.39"; exon_number "23";
chr21	StringTie	exon	45999153	45999218	1000	+	.	gene_id "MSTRG.115645"; transcript_id "MSTRG.115645.39"; exon_number "24";
chr21	StringTie	exon	45999657	45999692	1000	+	.	gene_id "MSTRG.115645"; transcript_id "MSTRG.115645.39"; exon_number "25";
chr21	StringTie	exon	46000331	46000367	1000	+	.	gene_id "MSTRG.115645"; transcript_id "MSTRG.115645.39"; exon_number "26";
chr21	StringTie	exon	46000759	46000767	1000	+	.	gene_id "MSTRG.115645"; transcript_id "MSTRG.115645.39"; exon_number "27";
chr21	StringTie	exon	46001253	46001386	1000	+	.	gene_id "MSTRG.115645"; transcript_id "MSTRG.115645.39"; exon_number "28";
chr21	StringTie	exon	46001961	46002070	1000	+	.	gene_id "MSTRG.115645"; transcript_id "MSTRG.115645.39"; exon_number "29";
chr21	StringTie	exon	46002218	46002401	1000	+	.	gene_id "MSTRG.115645"; transcript_id "MSTRG.115645.39"; exon_number "30";
chr21	StringTie	exon	46002527	46002710	1000	+	.	gene_id "MSTRG.115645"; transcript_id "MSTRG.115645.39"; exon_number "31";
chr21	StringTie	exon	46003120	46003149	1000	+	.	gene_id "MSTRG.115645"; transcript_id "MSTRG.115645.39"; exon_number "32";
chr21	StringTie	exon	46003391	46005051	1000	+	.	gene_id "MSTRG.115645"; transcript_id "MSTRG.115645.39"; exon_number "33";
chr21	StringTie	transcript	45978476	46005065	1000	+	.	gene_id "MSTRG.115645"; transcript_id "MSTRG.115645.4";
chr21	StringTie	exon	45978476	45981551	1000	+	.	gene_id "MSTRG.115645"; transcript_id "MSTRG.115645.4"; exon_number "1";
chr21	StringTie	exon	45981890	45981947	1000	+	.	gene_id "MSTRG.115645"; transcript_id "MSTRG.115645.4"; exon_number "2";
chr21	StringTie	exon	45982634	45982763	1000	+	.	gene_id "MSTRG.115645"; transcript_id "MSTRG.115645.4"; exon_number "3";
chr21	StringTie	exon	45984269	45984469	1000	+	.	gene_id "MSTRG.115645"; transcript_id "MSTRG.115645.4"; exon_number "4";
chr21	StringTie	exon	45986526	45986685	1000	+	.	gene_id "MSTRG.115645"; transcript_id "MSTRG.115645.4"; exon_number "5";
chr21	StringTie	exon	45986944	45987072	1000	+	.	gene_id "MSTRG.115645"; transcript_id "MSTRG.115645.4"; exon_number "6";
chr21	StringTie	exon	45987155	45987175	1000	+	.	gene_id "MSTRG.115645"; transcript_id "MSTRG.115645.4"; exon_number "7";
chr21	StringTie	exon	45987499	45987519	1000	+	.	gene_id "MSTRG.115645"; transcript_id "MSTRG.115645.4"; exon_number "8";
chr21	StringTie	exon	45987610	45987654	1000	+	.	gene_id "MSTRG.115645"; transcript_id "MSTRG.115645.4"; exon_number "9";
chr21	StringTie	exon	45989084	45989137	1000	+	.	gene_id "MSTRG.115645"; transcript_id "MSTRG.115645.4"; exon_number "10";
chr21	StringTie	exon	45989608	45989652	1000	+	.	gene_id "MSTRG.115645"; transcript_id "MSTRG.115645.4"; exon_number "11";
chr21	StringTie	exon	45989752	45989778	1000	+	.	gene_id "MSTRG.115645"; transcript_id "MSTRG.115645.4"; exon_number "12";
chr21	StringTie	exon	45990258	45990284	1000	+	.	gene_id "MSTRG.115645"; transcript_id "MSTRG.115645.4"; exon_number "13";
chr21	StringTie	exon	45990378	45990422	1000	+	.	gene_id "MSTRG.115645"; transcript_id "MSTRG.115645.4"; exon_number "14";
chr21	StringTie	exon	45990773	45990826	1000	+	.	gene_id "MSTRG.115645"; transcript_id "MSTRG.115645.4"; exon_number "15";
chr21	StringTie	exon	45990979	45991041	1000	+	.	gene_id "MSTRG.115645"; transcript_id "MSTRG.115645.4"; exon_number "16";
chr21	StringTie	exon	45992010	45992072	1000	+	.	gene_id "MSTRG.115645"; transcript_id "MSTRG.115645.4"; exon_number "17";
chr21	StringTie	exon	45992164	45992217	1000	+	.	gene_id "MSTRG.115645"; transcript_id "MSTRG.115645.4"; exon_number "18";
chr21	StringTie	exon	45992363	45992398	1000	+	.	gene_id "MSTRG.115645"; transcript_id "MSTRG.115645.4"; exon_number "19";
chr21	StringTie	exon	45992748	45992810	1000	+	.	gene_id "MSTRG.115645"; transcript_id "MSTRG.115645.4"; exon_number "20";
chr21	StringTie	exon	45994167	45994229	1000	+	.	gene_id "MSTRG.115645"; transcript_id "MSTRG.115645.4"; exon_number "21";
chr21	StringTie	exon	45997421	45997483	1000	+	.	gene_id "MSTRG.115645"; transcript_id "MSTRG.115645.4"; exon_number "22";
chr21	StringTie	exon	45997700	45997762	1000	+	.	gene_id "MSTRG.115645"; transcript_id "MSTRG.115645.4"; exon_number "23";
chr21	StringTie	exon	45998121	45998171	1000	+	.	gene_id "MSTRG.115645"; transcript_id "MSTRG.115645.4"; exon_number "24";
chr21	StringTie	exon	45998398	45998433	1000	+	.	gene_id "MSTRG.115645"; transcript_id "MSTRG.115645.4"; exon_number "25";
chr21	StringTie	exon	45998897	45998959	1000	+	.	gene_id "MSTRG.115645"; transcript_id "MSTRG.115645.4"; exon_number "26";
chr21	StringTie	exon	45999153	45999218	1000	+	.	gene_id "MSTRG.115645"; transcript_id "MSTRG.115645.4"; exon_number "27";
chr21	StringTie	exon	45999657	45999692	1000	+	.	gene_id "MSTRG.115645"; transcript_id "MSTRG.115645.4"; exon_number "28";
chr21	StringTie	exon	46000331	46000367	1000	+	.	gene_id "MSTRG.115645"; transcript_id "MSTRG.115645.4"; exon_number "29";
chr21	StringTie	exon	46000759	46001386	1000	+	.	gene_id "MSTRG.115645"; transcript_id "MSTRG.115645.4"; exon_number "30";
chr21	StringTie	exon	46001961	46002070	1000	+	.	gene_id "MSTRG.115645"; transcript_id "MSTRG.115645.4"; exon_number "31";
chr21	StringTie	exon	46002218	46002401	1000	+	.	gene_id "MSTRG.115645"; transcript_id "MSTRG.115645.4"; exon_number "32";
chr21	StringTie	exon	46002527	46002710	1000	+	.	gene_id "MSTRG.115645"; transcript_id "MSTRG.115645.4"; exon_number "33";
chr21	StringTie	exon	46003120	46003149	1000	+	.	gene_id "MSTRG.115645"; transcript_id "MSTRG.115645.4"; exon_number "34";
chr21	StringTie	exon	46003391	46005065	1000	+	.	gene_id "MSTRG.115645"; transcript_id "MSTRG.115645.4"; exon_number "35";
chr21	StringTie	transcript	45981712	46005093	1000	+	.	gene_id "MSTRG.115645"; transcript_id "MSTRG.115645.40";
chr21	StringTie	exon	45981712	45981947	1000	+	.	gene_id "MSTRG.115645"; transcript_id "MSTRG.115645.40"; exon_number "1";
chr21	StringTie	exon	45982634	45982763	1000	+	.	gene_id "MSTRG.115645"; transcript_id "MSTRG.115645.40"; exon_number "2";
chr21	StringTie	exon	45984269	45984469	1000	+	.	gene_id "MSTRG.115645"; transcript_id "MSTRG.115645.40"; exon_number "3";
chr21	StringTie	exon	45986526	45986685	1000	+	.	gene_id "MSTRG.115645"; transcript_id "MSTRG.115645.40"; exon_number "4";
chr21	StringTie	exon	45986944	45987072	1000	+	.	gene_id "MSTRG.115645"; transcript_id "MSTRG.115645.40"; exon_number "5";
chr21	StringTie	exon	45987155	45987175	1000	+	.	gene_id "MSTRG.115645"; transcript_id "MSTRG.115645.40"; exon_number "6";
chr21	StringTie	exon	45987499	45987519	1000	+	.	gene_id "MSTRG.115645"; transcript_id "MSTRG.115645.40"; exon_number "7";
chr21	StringTie	exon	45987610	45987654	1000	+	.	gene_id "MSTRG.115645"; transcript_id "MSTRG.115645.40"; exon_number "8";
chr21	StringTie	exon	45989084	45989137	1000	+	.	gene_id "MSTRG.115645"; transcript_id "MSTRG.115645.40"; exon_number "9";
chr21	StringTie	exon	45989608	45989652	1000	+	.	gene_id "MSTRG.115645"; transcript_id "MSTRG.115645.40"; exon_number "10";
chr21	StringTie	exon	45990258	45990284	1000	+	.	gene_id "MSTRG.115645"; transcript_id "MSTRG.115645.40"; exon_number "11";
chr21	StringTie	exon	45990378	45990422	1000	+	.	gene_id "MSTRG.115645"; transcript_id "MSTRG.115645.40"; exon_number "12";
chr21	StringTie	exon	45990773	45990826	1000	+	.	gene_id "MSTRG.115645"; transcript_id "MSTRG.115645.40"; exon_number "13";
chr21	StringTie	exon	45990979	45991041	1000	+	.	gene_id "MSTRG.115645"; transcript_id "MSTRG.115645.40"; exon_number "14";
chr21	StringTie	exon	45992010	45992072	1000	+	.	gene_id "MSTRG.115645"; transcript_id "MSTRG.115645.40"; exon_number "15";
chr21	StringTie	exon	45992164	45992217	1000	+	.	gene_id "MSTRG.115645"; transcript_id "MSTRG.115645.40"; exon_number "16";
chr21	StringTie	exon	45992363	45992398	1000	+	.	gene_id "MSTRG.115645"; transcript_id "MSTRG.115645.40"; exon_number "17";
chr21	StringTie	exon	45992748	45992810	1000	+	.	gene_id "MSTRG.115645"; transcript_id "MSTRG.115645.40"; exon_number "18";
chr21	StringTie	exon	45994167	45994229	1000	+	.	gene_id "MSTRG.115645"; transcript_id "MSTRG.115645.40"; exon_number "19";
chr21	StringTie	exon	45997421	45997483	1000	+	.	gene_id "MSTRG.115645"; transcript_id "MSTRG.115645.40"; exon_number "20";
chr21	StringTie	exon	45997700	45997762	1000	+	.	gene_id "MSTRG.115645"; transcript_id "MSTRG.115645.40"; exon_number "21";
chr21	StringTie	exon	45998121	45998171	1000	+	.	gene_id "MSTRG.115645"; transcript_id "MSTRG.115645.40"; exon_number "22";
chr21	StringTie	exon	45998398	45998433	1000	+	.	gene_id "MSTRG.115645"; transcript_id "MSTRG.115645.40"; exon_number "23";
chr21	StringTie	exon	45998897	45998959	1000	+	.	gene_id "MSTRG.115645"; transcript_id "MSTRG.115645.40"; exon_number "24";
chr21	StringTie	exon	45999153	45999218	1000	+	.	gene_id "MSTRG.115645"; transcript_id "MSTRG.115645.40"; exon_number "25";
chr21	StringTie	exon	45999657	45999692	1000	+	.	gene_id "MSTRG.115645"; transcript_id "MSTRG.115645.40"; exon_number "26";
chr21	StringTie	exon	46000331	46000367	1000	+	.	gene_id "MSTRG.115645"; transcript_id "MSTRG.115645.40"; exon_number "27";
chr21	StringTie	exon	46000759	46000767	1000	+	.	gene_id "MSTRG.115645"; transcript_id "MSTRG.115645.40"; exon_number "28";
chr21	StringTie	exon	46001253	46001386	1000	+	.	gene_id "MSTRG.115645"; transcript_id "MSTRG.115645.40"; exon_number "29";
chr21	StringTie	exon	46001961	46002070	1000	+	.	gene_id "MSTRG.115645"; transcript_id "MSTRG.115645.40"; exon_number "30";
chr21	StringTie	exon	46002218	46002401	1000	+	.	gene_id "MSTRG.115645"; transcript_id "MSTRG.115645.40"; exon_number "31";
chr21	StringTie	exon	46002527	46002710	1000	+	.	gene_id "MSTRG.115645"; transcript_id "MSTRG.115645.40"; exon_number "32";
chr21	StringTie	exon	46003120	46003149	1000	+	.	gene_id "MSTRG.115645"; transcript_id "MSTRG.115645.40"; exon_number "33";
chr21	StringTie	exon	46003391	46005093	1000	+	.	gene_id "MSTRG.115645"; transcript_id "MSTRG.115645.40"; exon_number "34";
chr21	StringTie	transcript	45981712	46005078	1000	+	.	gene_id "MSTRG.115645"; transcript_id "MSTRG.115645.41";
chr21	StringTie	exon	45981712	45981947	1000	+	.	gene_id "MSTRG.115645"; transcript_id "MSTRG.115645.41"; exon_number "1";
chr21	StringTie	exon	45982634	45982763	1000	+	.	gene_id "MSTRG.115645"; transcript_id "MSTRG.115645.41"; exon_number "2";
chr21	StringTie	exon	45984269	45984469	1000	+	.	gene_id "MSTRG.115645"; transcript_id "MSTRG.115645.41"; exon_number "3";
chr21	StringTie	exon	45986526	45986685	1000	+	.	gene_id "MSTRG.115645"; transcript_id "MSTRG.115645.41"; exon_number "4";
chr21	StringTie	exon	45986944	45987072	1000	+	.	gene_id "MSTRG.115645"; transcript_id "MSTRG.115645.41"; exon_number "5";
chr21	StringTie	exon	45987155	45987175	1000	+	.	gene_id "MSTRG.115645"; transcript_id "MSTRG.115645.41"; exon_number "6";
chr21	StringTie	exon	45987499	45987519	1000	+	.	gene_id "MSTRG.115645"; transcript_id "MSTRG.115645.41"; exon_number "7";
chr21	StringTie	exon	45987610	45987654	1000	+	.	gene_id "MSTRG.115645"; transcript_id "MSTRG.115645.41"; exon_number "8";
chr21	StringTie	exon	45989084	45989137	1000	+	.	gene_id "MSTRG.115645"; transcript_id "MSTRG.115645.41"; exon_number "9";
chr21	StringTie	exon	45989608	45989652	1000	+	.	gene_id "MSTRG.115645"; transcript_id "MSTRG.115645.41"; exon_number "10";
chr21	StringTie	exon	45994174	45994229	1000	+	.	gene_id "MSTRG.115645"; transcript_id "MSTRG.115645.41"; exon_number "11";
chr21	StringTie	exon	45997421	45997483	1000	+	.	gene_id "MSTRG.115645"; transcript_id "MSTRG.115645.41"; exon_number "12";
chr21	StringTie	exon	45997700	45997762	1000	+	.	gene_id "MSTRG.115645"; transcript_id "MSTRG.115645.41"; exon_number "13";
chr21	StringTie	exon	45998121	45998171	1000	+	.	gene_id "MSTRG.115645"; transcript_id "MSTRG.115645.41"; exon_number "14";
chr21	StringTie	exon	45998398	45998433	1000	+	.	gene_id "MSTRG.115645"; transcript_id "MSTRG.115645.41"; exon_number "15";
chr21	StringTie	exon	45998897	45998959	1000	+	.	gene_id "MSTRG.115645"; transcript_id "MSTRG.115645.41"; exon_number "16";
chr21	StringTie	exon	45999153	45999218	1000	+	.	gene_id "MSTRG.115645"; transcript_id "MSTRG.115645.41"; exon_number "17";
chr21	StringTie	exon	45999657	45999692	1000	+	.	gene_id "MSTRG.115645"; transcript_id "MSTRG.115645.41"; exon_number "18";
chr21	StringTie	exon	46000331	46000367	1000	+	.	gene_id "MSTRG.115645"; transcript_id "MSTRG.115645.41"; exon_number "19";
chr21	StringTie	exon	46000759	46000767	1000	+	.	gene_id "MSTRG.115645"; transcript_id "MSTRG.115645.41"; exon_number "20";
chr21	StringTie	exon	46001253	46001386	1000	+	.	gene_id "MSTRG.115645"; transcript_id "MSTRG.115645.41"; exon_number "21";
chr21	StringTie	exon	46001961	46002070	1000	+	.	gene_id "MSTRG.115645"; transcript_id "MSTRG.115645.41"; exon_number "22";
chr21	StringTie	exon	46002218	46002401	1000	+	.	gene_id "MSTRG.115645"; transcript_id "MSTRG.115645.41"; exon_number "23";
chr21	StringTie	exon	46002527	46002710	1000	+	.	gene_id "MSTRG.115645"; transcript_id "MSTRG.115645.41"; exon_number "24";
chr21	StringTie	exon	46003120	46003149	1000	+	.	gene_id "MSTRG.115645"; transcript_id "MSTRG.115645.41"; exon_number "25";
chr21	StringTie	exon	46003391	46005078	1000	+	.	gene_id "MSTRG.115645"; transcript_id "MSTRG.115645.41"; exon_number "26";
chr21	StringTie	transcript	45981712	46005056	1000	+	.	gene_id "MSTRG.115645"; transcript_id "MSTRG.115645.42";
chr21	StringTie	exon	45981712	45981947	1000	+	.	gene_id "MSTRG.115645"; transcript_id "MSTRG.115645.42"; exon_number "1";
```
