## Additional File 7 - TCGA transcript assembly for "Widespread 3’ UTR splicing regulates expression of oncogene transcripts in sequence-dependent and independent manners": all_tissues_agg-agg-agg.gtf (part 197 of 2216)

```
chr21	StringTie	exon	45982634	45982763	1000	+	.	gene_id "MSTRG.115645"; transcript_id "MSTRG.115645.42"; exon_number "2";
chr21	StringTie	exon	45984269	45984469	1000	+	.	gene_id "MSTRG.115645"; transcript_id "MSTRG.115645.42"; exon_number "3";
chr21	StringTie	exon	45986526	45986685	1000	+	.	gene_id "MSTRG.115645"; transcript_id "MSTRG.115645.42"; exon_number "4";
chr21	StringTie	exon	45986944	45987072	1000	+	.	gene_id "MSTRG.115645"; transcript_id "MSTRG.115645.42"; exon_number "5";
chr21	StringTie	exon	45987155	45987175	1000	+	.	gene_id "MSTRG.115645"; transcript_id "MSTRG.115645.42"; exon_number "6";
chr21	StringTie	exon	45987499	45987519	1000	+	.	gene_id "MSTRG.115645"; transcript_id "MSTRG.115645.42"; exon_number "7";
chr21	StringTie	exon	45987610	45987654	1000	+	.	gene_id "MSTRG.115645"; transcript_id "MSTRG.115645.42"; exon_number "8";
chr21	StringTie	exon	45989084	45989137	1000	+	.	gene_id "MSTRG.115645"; transcript_id "MSTRG.115645.42"; exon_number "9";
chr21	StringTie	exon	45989608	45989652	1000	+	.	gene_id "MSTRG.115645"; transcript_id "MSTRG.115645.42"; exon_number "10";
chr21	StringTie	exon	45989752	45989778	1000	+	.	gene_id "MSTRG.115645"; transcript_id "MSTRG.115645.42"; exon_number "11";
chr21	StringTie	exon	45990258	45990284	1000	+	.	gene_id "MSTRG.115645"; transcript_id "MSTRG.115645.42"; exon_number "12";
chr21	StringTie	exon	45990378	45990422	1000	+	.	gene_id "MSTRG.115645"; transcript_id "MSTRG.115645.42"; exon_number "13";
chr21	StringTie	exon	45990773	45990826	1000	+	.	gene_id "MSTRG.115645"; transcript_id "MSTRG.115645.42"; exon_number "14";
chr21	StringTie	exon	45990979	45991041	1000	+	.	gene_id "MSTRG.115645"; transcript_id "MSTRG.115645.42"; exon_number "15";
chr21	StringTie	exon	45992010	45992072	1000	+	.	gene_id "MSTRG.115645"; transcript_id "MSTRG.115645.42"; exon_number "16";
chr21	StringTie	exon	45992164	45992201	1000	+	.	gene_id "MSTRG.115645"; transcript_id "MSTRG.115645.42"; exon_number "17";
chr21	StringTie	exon	45997698	45997762	1000	+	.	gene_id "MSTRG.115645"; transcript_id "MSTRG.115645.42"; exon_number "18";
chr21	StringTie	exon	45998121	45998171	1000	+	.	gene_id "MSTRG.115645"; transcript_id "MSTRG.115645.42"; exon_number "19";
chr21	StringTie	exon	45998398	45998433	1000	+	.	gene_id "MSTRG.115645"; transcript_id "MSTRG.115645.42"; exon_number "20";
chr21	StringTie	exon	45998897	45998959	1000	+	.	gene_id "MSTRG.115645"; transcript_id "MSTRG.115645.42"; exon_number "21";
chr21	StringTie	exon	45999153	45999218	1000	+	.	gene_id "MSTRG.115645"; transcript_id "MSTRG.115645.42"; exon_number "22";
chr21	StringTie	exon	45999657	45999692	1000	+	.	gene_id "MSTRG.115645"; transcript_id "MSTRG.115645.42"; exon_number "23";
chr21	StringTie	exon	46000331	46000367	1000	+	.	gene_id "MSTRG.115645"; transcript_id "MSTRG.115645.42"; exon_number "24";
chr21	StringTie	exon	46000759	46000767	1000	+	.	gene_id "MSTRG.115645"; transcript_id "MSTRG.115645.42"; exon_number "25";
chr21	StringTie	exon	46001253	46001386	1000	+	.	gene_id "MSTRG.115645"; transcript_id "MSTRG.115645.42"; exon_number "26";
chr21	StringTie	exon	46001961	46002070	1000	+	.	gene_id "MSTRG.115645"; transcript_id "MSTRG.115645.42"; exon_number "27";
chr21	StringTie	exon	46002218	46002401	1000	+	.	gene_id "MSTRG.115645"; transcript_id "MSTRG.115645.42"; exon_number "28";
chr21	StringTie	exon	46002527	46002710	1000	+	.	gene_id "MSTRG.115645"; transcript_id "MSTRG.115645.42"; exon_number "29";
chr21	StringTie	exon	46003120	46003149	1000	+	.	gene_id "MSTRG.115645"; transcript_id "MSTRG.115645.42"; exon_number "30";
chr21	StringTie	exon	46003391	46005056	1000	+	.	gene_id "MSTRG.115645"; transcript_id "MSTRG.115645.42"; exon_number "31";
chr21	StringTie	transcript	45981712	46005048	1000	+	.	gene_id "MSTRG.115645"; transcript_id "MSTRG.115645.43";
chr21	StringTie	exon	45981712	45981947	1000	+	.	gene_id "MSTRG.115645"; transcript_id "MSTRG.115645.43"; exon_number "1";
chr21	StringTie	exon	45982634	45982763	1000	+	.	gene_id "MSTRG.115645"; transcript_id "MSTRG.115645.43"; exon_number "2";
chr21	StringTie	exon	45984269	45984469	1000	+	.	gene_id "MSTRG.115645"; transcript_id "MSTRG.115645.43"; exon_number "3";
chr21	StringTie	exon	45986526	45986685	1000	+	.	gene_id "MSTRG.115645"; transcript_id "MSTRG.115645.43"; exon_number "4";
chr21	StringTie	exon	45986944	45987072	1000	+	.	gene_id "MSTRG.115645"; transcript_id "MSTRG.115645.43"; exon_number "5";
chr21	StringTie	exon	45987155	45987175	1000	+	.	gene_id "MSTRG.115645"; transcript_id "MSTRG.115645.43"; exon_number "6";
chr21	StringTie	exon	45987499	45987519	1000	+	.	gene_id "MSTRG.115645"; transcript_id "MSTRG.115645.43"; exon_number "7";
chr21	StringTie	exon	45987610	45987654	1000	+	.	gene_id "MSTRG.115645"; transcript_id "MSTRG.115645.43"; exon_number "8";
chr21	StringTie	exon	45989084	45989124	1000	+	.	gene_id "MSTRG.115645"; transcript_id "MSTRG.115645.43"; exon_number "9";
chr21	StringTie	exon	45990256	45990284	1000	+	.	gene_id "MSTRG.115645"; transcript_id "MSTRG.115645.43"; exon_number "10";
chr21	StringTie	exon	45990378	45990422	1000	+	.	gene_id "MSTRG.115645"; transcript_id "MSTRG.115645.43"; exon_number "11";
chr21	StringTie	exon	45990773	45990826	1000	+	.	gene_id "MSTRG.115645"; transcript_id "MSTRG.115645.43"; exon_number "12";
chr21	StringTie	exon	45990979	45991041	1000	+	.	gene_id "MSTRG.115645"; transcript_id "MSTRG.115645.43"; exon_number "13";
chr21	StringTie	exon	45992010	45992072	1000	+	.	gene_id "MSTRG.115645"; transcript_id "MSTRG.115645.43"; exon_number "14";
chr21	StringTie	exon	45992164	45992217	1000	+	.	gene_id "MSTRG.115645"; transcript_id "MSTRG.115645.43"; exon_number "15";
chr21	StringTie	exon	45992363	45992398	1000	+	.	gene_id "MSTRG.115645"; transcript_id "MSTRG.115645.43"; exon_number "16";
chr21	StringTie	exon	45992748	45992810	1000	+	.	gene_id "MSTRG.115645"; transcript_id "MSTRG.115645.43"; exon_number "17";
chr21	StringTie	exon	45994167	45994229	1000	+	.	gene_id "MSTRG.115645"; transcript_id "MSTRG.115645.43"; exon_number "18";
chr21	StringTie	exon	45997421	45997483	1000	+	.	gene_id "MSTRG.115645"; transcript_id "MSTRG.115645.43"; exon_number "19";
chr21	StringTie	exon	45997700	45997762	1000	+	.	gene_id "MSTRG.115645"; transcript_id "MSTRG.115645.43"; exon_number "20";
chr21	StringTie	exon	45998121	45998171	1000	+	.	gene_id "MSTRG.115645"; transcript_id "MSTRG.115645.43"; exon_number "21";
chr21	StringTie	exon	45998398	45998433	1000	+	.	gene_id "MSTRG.115645"; transcript_id "MSTRG.115645.43"; exon_number "22";
chr21	StringTie	exon	45998897	45998959	1000	+	.	gene_id "MSTRG.115645"; transcript_id "MSTRG.115645.43"; exon_number "23";
chr21	StringTie	exon	45999153	45999218	1000	+	.	gene_id "MSTRG.115645"; transcript_id "MSTRG.115645.43"; exon_number "24";
chr21	StringTie	exon	45999657	45999692	1000	+	.	gene_id "MSTRG.115645"; transcript_id "MSTRG.115645.43"; exon_number "25";
chr21	StringTie	exon	46000331	46000367	1000	+	.	gene_id "MSTRG.115645"; transcript_id "MSTRG.115645.43"; exon_number "26";
chr21	StringTie	exon	46000759	46000767	1000	+	.	gene_id "MSTRG.115645"; transcript_id "MSTRG.115645.43"; exon_number "27";
chr21	StringTie	exon	46001253	46001386	1000	+	.	gene_id "MSTRG.115645"; transcript_id "MSTRG.115645.43"; exon_number "28";
chr21	StringTie	exon	46001961	46002070	1000	+	.	gene_id "MSTRG.115645"; transcript_id "MSTRG.115645.43"; exon_number "29";
chr21	StringTie	exon	46002218	46002401	1000	+	.	gene_id "MSTRG.115645"; transcript_id "MSTRG.115645.43"; exon_number "30";
chr21	StringTie	exon	46002527	46002710	1000	+	.	gene_id "MSTRG.115645"; transcript_id "MSTRG.115645.43"; exon_number "31";
chr21	StringTie	exon	46003120	46003149	1000	+	.	gene_id "MSTRG.115645"; transcript_id "MSTRG.115645.43"; exon_number "32";
chr21	StringTie	exon	46003391	46005048	1000	+	.	gene_id "MSTRG.115645"; transcript_id "MSTRG.115645.43"; exon_number "33";
chr21	StringTie	transcript	45981712	46005066	1000	+	.	gene_id "MSTRG.115645"; transcript_id "MSTRG.115645.44";
chr21	StringTie	exon	45981712	45981947	1000	+	.	gene_id "MSTRG.115645"; transcript_id "MSTRG.115645.44"; exon_number "1";
chr21	StringTie	exon	45982634	45982763	1000	+	.	gene_id "MSTRG.115645"; transcript_id "MSTRG.115645.44"; exon_number "2";
chr21	StringTie	exon	45984269	45984469	1000	+	.	gene_id "MSTRG.115645"; transcript_id "MSTRG.115645.44"; exon_number "3";
chr21	StringTie	exon	45986526	45986685	1000	+	.	gene_id "MSTRG.115645"; transcript_id "MSTRG.115645.44"; exon_number "4";
chr21	StringTie	exon	45986944	45987072	1000	+	.	gene_id "MSTRG.115645"; transcript_id "MSTRG.115645.44"; exon_number "5";
chr21	StringTie	exon	45987155	45987175	1000	+	.	gene_id "MSTRG.115645"; transcript_id "MSTRG.115645.44"; exon_number "6";
chr21	StringTie	exon	45987499	45987519	1000	+	.	gene_id "MSTRG.115645"; transcript_id "MSTRG.115645.44"; exon_number "7";
chr21	StringTie	exon	45987610	45987654	1000	+	.	gene_id "MSTRG.115645"; transcript_id "MSTRG.115645.44"; exon_number "8";
chr21	StringTie	exon	45989084	45989137	1000	+	.	gene_id "MSTRG.115645"; transcript_id "MSTRG.115645.44"; exon_number "9";
chr21	StringTie	exon	45989608	45989652	1000	+	.	gene_id "MSTRG.115645"; transcript_id "MSTRG.115645.44"; exon_number "10";
chr21	StringTie	exon	45989752	45989778	1000	+	.	gene_id "MSTRG.115645"; transcript_id "MSTRG.115645.44"; exon_number "11";
chr21	StringTie	exon	45990258	45990284	1000	+	.	gene_id "MSTRG.115645"; transcript_id "MSTRG.115645.44"; exon_number "12";
chr21	StringTie	exon	45990378	45990422	1000	+	.	gene_id "MSTRG.115645"; transcript_id "MSTRG.115645.44"; exon_number "13";
chr21	StringTie	exon	45990773	45990826	1000	+	.	gene_id "MSTRG.115645"; transcript_id "MSTRG.115645.44"; exon_number "14";
chr21	StringTie	exon	45990979	45991041	1000	+	.	gene_id "MSTRG.115645"; transcript_id "MSTRG.115645.44"; exon_number "15";
chr21	StringTie	exon	45992010	45992072	1000	+	.	gene_id "MSTRG.115645"; transcript_id "MSTRG.115645.44"; exon_number "16";
chr21	StringTie	exon	45992164	45992217	1000	+	.	gene_id "MSTRG.115645"; transcript_id "MSTRG.115645.44"; exon_number "17";
chr21	StringTie	exon	45992767	45992810	1000	+	.	gene_id "MSTRG.115645"; transcript_id "MSTRG.115645.44"; exon_number "18";
chr21	StringTie	exon	45994167	45994229	1000	+	.	gene_id "MSTRG.115645"; transcript_id "MSTRG.115645.44"; exon_number "19";
chr21	StringTie	exon	45997421	45997483	1000	+	.	gene_id "MSTRG.115645"; transcript_id "MSTRG.115645.44"; exon_number "20";
chr21	StringTie	exon	45997700	45997762	1000	+	.	gene_id "MSTRG.115645"; transcript_id "MSTRG.115645.44"; exon_number "21";
chr21	StringTie	exon	45998121	45998171	1000	+	.	gene_id "MSTRG.115645"; transcript_id "MSTRG.115645.44"; exon_number "22";
chr21	StringTie	exon	45998398	45998433	1000	+	.	gene_id "MSTRG.115645"; transcript_id "MSTRG.115645.44"; exon_number "23";
chr21	StringTie	exon	45998897	45998959	1000	+	.	gene_id "MSTRG.115645"; transcript_id "MSTRG.115645.44"; exon_number "24";
chr21	StringTie	exon	45999153	45999218	1000	+	.	gene_id "MSTRG.115645"; transcript_id "MSTRG.115645.44"; exon_number "25";
chr21	StringTie	exon	45999657	45999692	1000	+	.	gene_id "MSTRG.115645"; transcript_id "MSTRG.115645.44"; exon_number "26";
chr21	StringTie	exon	46000331	46000367	1000	+	.	gene_id "MSTRG.115645"; transcript_id "MSTRG.115645.44"; exon_number "27";
chr21	StringTie	exon	46000759	46000767	1000	+	.	gene_id "MSTRG.115645"; transcript_id "MSTRG.115645.44"; exon_number "28";
chr21	StringTie	exon	46001253	46001386	1000	+	.	gene_id "MSTRG.115645"; transcript_id "MSTRG.115645.44"; exon_number "29";
chr21	StringTie	exon	46001961	46002070	1000	+	.	gene_id "MSTRG.115645"; transcript_id "MSTRG.115645.44"; exon_number "30";
chr21	StringTie	exon	46002218	46002401	1000	+	.	gene_id "MSTRG.115645"; transcript_id "MSTRG.115645.44"; exon_number "31";
chr21	StringTie	exon	46002527	46002710	1000	+	.	gene_id "MSTRG.115645"; transcript_id "MSTRG.115645.44"; exon_number "32";
chr21	StringTie	exon	46003120	46003149	1000	+	.	gene_id "MSTRG.115645"; transcript_id "MSTRG.115645.44"; exon_number "33";
chr21	StringTie	exon	46003391	46005066	1000	+	.	gene_id "MSTRG.115645"; transcript_id "MSTRG.115645.44"; exon_number "34";
chr21	StringTie	transcript	45981712	46005059	1000	+	.	gene_id "MSTRG.115645"; transcript_id "MSTRG.115645.45";
chr21	StringTie	exon	45981712	45981947	1000	+	.	gene_id "MSTRG.115645"; transcript_id "MSTRG.115645.45"; exon_number "1";
chr21	StringTie	exon	45982634	45982763	1000	+	.	gene_id "MSTRG.115645"; transcript_id "MSTRG.115645.45"; exon_number "2";
chr21	StringTie	exon	45984269	45984469	1000	+	.	gene_id "MSTRG.115645"; transcript_id "MSTRG.115645.45"; exon_number "3";
chr21	StringTie	exon	45986526	45986685	1000	+	.	gene_id "MSTRG.115645"; transcript_id "MSTRG.115645.45"; exon_number "4";
chr21	StringTie	exon	45986944	45987072	1000	+	.	gene_id "MSTRG.115645"; transcript_id "MSTRG.115645.45"; exon_number "5";
chr21	StringTie	exon	45987156	45987175	1000	+	.	gene_id "MSTRG.115645"; transcript_id "MSTRG.115645.45"; exon_number "6";
chr21	StringTie	exon	45987499	45987519	1000	+	.	gene_id "MSTRG.115645"; transcript_id "MSTRG.115645.45"; exon_number "7";
chr21	StringTie	exon	45987610	45987654	1000	+	.	gene_id "MSTRG.115645"; transcript_id "MSTRG.115645.45"; exon_number "8";
chr21	StringTie	exon	45989084	45989137	1000	+	.	gene_id "MSTRG.115645"; transcript_id "MSTRG.115645.45"; exon_number "9";
chr21	StringTie	exon	45989608	45989652	1000	+	.	gene_id "MSTRG.115645"; transcript_id "MSTRG.115645.45"; exon_number "10";
chr21	StringTie	exon	45989752	45989778	1000	+	.	gene_id "MSTRG.115645"; transcript_id "MSTRG.115645.45"; exon_number "11";
chr21	StringTie	exon	45990258	45990284	1000	+	.	gene_id "MSTRG.115645"; transcript_id "MSTRG.115645.45"; exon_number "12";
chr21	StringTie	exon	45990378	45990422	1000	+	.	gene_id "MSTRG.115645"; transcript_id "MSTRG.115645.45"; exon_number "13";
chr21	StringTie	exon	45990773	45990826	1000	+	.	gene_id "MSTRG.115645"; transcript_id "MSTRG.115645.45"; exon_number "14";
chr21	StringTie	exon	45990979	45991041	1000	+	.	gene_id "MSTRG.115645"; transcript_id "MSTRG.115645.45"; exon_number "15";
chr21	StringTie	exon	45992010	45992072	1000	+	.	gene_id "MSTRG.115645"; transcript_id "MSTRG.115645.45"; exon_number "16";
chr21	StringTie	exon	45992164	45992217	1000	+	.	gene_id "MSTRG.115645"; transcript_id "MSTRG.115645.45"; exon_number "17";
chr21	StringTie	exon	45992363	45992398	1000	+	.	gene_id "MSTRG.115645"; transcript_id "MSTRG.115645.45"; exon_number "18";
chr21	StringTie	exon	45992748	45992810	1000	+	.	gene_id "MSTRG.115645"; transcript_id "MSTRG.115645.45"; exon_number "19";
chr21	StringTie	exon	45994167	45994229	1000	+	.	gene_id "MSTRG.115645"; transcript_id "MSTRG.115645.45"; exon_number "20";
chr21	StringTie	exon	45997421	45997483	1000	+	.	gene_id "MSTRG.115645"; transcript_id "MSTRG.115645.45"; exon_number "21";
chr21	StringTie	exon	45997700	45997762	1000	+	.	gene_id "MSTRG.115645"; transcript_id "MSTRG.115645.45"; exon_number "22";
chr21	StringTie	exon	45998121	45998171	1000	+	.	gene_id "MSTRG.115645"; transcript_id "MSTRG.115645.45"; exon_number "23";
chr21	StringTie	exon	45998398	45998433	1000	+	.	gene_id "MSTRG.115645"; transcript_id "MSTRG.115645.45"; exon_number "24";
chr21	StringTie	exon	45998897	45998959	1000	+	.	gene_id "MSTRG.115645"; transcript_id "MSTRG.115645.45"; exon_number "25";
chr21	StringTie	exon	45999153	45999218	1000	+	.	gene_id "MSTRG.115645"; transcript_id "MSTRG.115645.45"; exon_number "26";
chr21	StringTie	exon	45999657	45999692	1000	+	.	gene_id "MSTRG.115645"; transcript_id "MSTRG.115645.45"; exon_number "27";
chr21	StringTie	exon	46000331	46000367	1000	+	.	gene_id "MSTRG.115645"; transcript_id "MSTRG.115645.45"; exon_number "28";
chr21	StringTie	exon	46000759	46000767	1000	+	.	gene_id "MSTRG.115645"; transcript_id "MSTRG.115645.45"; exon_number "29";
chr21	StringTie	exon	46001253	46001386	1000	+	.	gene_id "MSTRG.115645"; transcript_id "MSTRG.115645.45"; exon_number "30";
chr21	StringTie	exon	46001961	46002061	1000	+	.	gene_id "MSTRG.115645"; transcript_id "MSTRG.115645.45"; exon_number "31";
chr21	StringTie	exon	46002218	46002401	1000	+	.	gene_id "MSTRG.115645"; transcript_id "MSTRG.115645.45"; exon_number "32";
chr21	StringTie	exon	46002527	46002710	1000	+	.	gene_id "MSTRG.115645"; transcript_id "MSTRG.115645.45"; exon_number "33";
chr21	StringTie	exon	46003120	46003149	1000	+	.	gene_id "MSTRG.115645"; transcript_id "MSTRG.115645.45"; exon_number "34";
chr21	StringTie	exon	46003391	46005059	1000	+	.	gene_id "MSTRG.115645"; transcript_id "MSTRG.115645.45"; exon_number "35";
chr21	StringTie	transcript	45981712	46005069	1000	+	.	gene_id "MSTRG.115645"; transcript_id "MSTRG.115645.46";
chr21	StringTie	exon	45981712	45981947	1000	+	.	gene_id "MSTRG.115645"; transcript_id "MSTRG.115645.46"; exon_number "1";
chr21	StringTie	exon	45982634	45982763	1000	+	.	gene_id "MSTRG.115645"; transcript_id "MSTRG.115645.46"; exon_number "2";
chr21	StringTie	exon	45984269	45984469	1000	+	.	gene_id "MSTRG.115645"; transcript_id "MSTRG.115645.46"; exon_number "3";
chr21	StringTie	exon	45986526	45986685	1000	+	.	gene_id "MSTRG.115645"; transcript_id "MSTRG.115645.46"; exon_number "4";
chr21	StringTie	exon	45986944	45987072	1000	+	.	gene_id "MSTRG.115645"; transcript_id "MSTRG.115645.46"; exon_number "5";
chr21	StringTie	exon	45987155	45987175	1000	+	.	gene_id "MSTRG.115645"; transcript_id "MSTRG.115645.46"; exon_number "6";
chr21	StringTie	exon	45987499	45987519	1000	+	.	gene_id "MSTRG.115645"; transcript_id "MSTRG.115645.46"; exon_number "7";
chr21	StringTie	exon	45987610	45987654	1000	+	.	gene_id "MSTRG.115645"; transcript_id "MSTRG.115645.46"; exon_number "8";
chr21	StringTie	exon	45989084	45989137	1000	+	.	gene_id "MSTRG.115645"; transcript_id "MSTRG.115645.46"; exon_number "9";
chr21	StringTie	exon	45989608	45989652	1000	+	.	gene_id "MSTRG.115645"; transcript_id "MSTRG.115645.46"; exon_number "10";
chr21	StringTie	exon	45989752	45989756	1000	+	.	gene_id "MSTRG.115645"; transcript_id "MSTRG.115645.46"; exon_number "11";
chr21	StringTie	exon	45990256	45990284	1000	+	.	gene_id "MSTRG.115645"; transcript_id "MSTRG.115645.46"; exon_number "12";
chr21	StringTie	exon	45990378	45990422	1000	+	.	gene_id "MSTRG.115645"; transcript_id "MSTRG.115645.46"; exon_number "13";
chr21	StringTie	exon	45990773	45990826	1000	+	.	gene_id "MSTRG.115645"; transcript_id "MSTRG.115645.46"; exon_number "14";
chr21	StringTie	exon	45990979	45991041	1000	+	.	gene_id "MSTRG.115645"; transcript_id "MSTRG.115645.46"; exon_number "15";
chr21	StringTie	exon	45992010	45992072	1000	+	.	gene_id "MSTRG.115645"; transcript_id "MSTRG.115645.46"; exon_number "16";
chr21	StringTie	exon	45992164	45992217	1000	+	.	gene_id "MSTRG.115645"; transcript_id "MSTRG.115645.46"; exon_number "17";
chr21	StringTie	exon	45992363	45992398	1000	+	.	gene_id "MSTRG.115645"; transcript_id "MSTRG.115645.46"; exon_number "18";
chr21	StringTie	exon	45992748	45992810	1000	+	.	gene_id "MSTRG.115645"; transcript_id "MSTRG.115645.46"; exon_number "19";
chr21	StringTie	exon	45994167	45994229	1000	+	.	gene_id "MSTRG.115645"; transcript_id "MSTRG.115645.46"; exon_number "20";
chr21	StringTie	exon	45997421	45997483	1000	+	.	gene_id "MSTRG.115645"; transcript_id "MSTRG.115645.46"; exon_number "21";
chr21	StringTie	exon	45997700	45997762	1000	+	.	gene_id "MSTRG.115645"; transcript_id "MSTRG.115645.46"; exon_number "22";
chr21	StringTie	exon	45998121	45998171	1000	+	.	gene_id "MSTRG.115645"; transcript_id "MSTRG.115645.46"; exon_number "23";
chr21	StringTie	exon	45998398	45998433	1000	+	.	gene_id "MSTRG.115645"; transcript_id "MSTRG.115645.46"; exon_number "24";
chr21	StringTie	exon	45998897	45998959	1000	+	.	gene_id "MSTRG.115645"; transcript_id "MSTRG.115645.46"; exon_number "25";
chr21	StringTie	exon	45999153	45999218	1000	+	.	gene_id "MSTRG.115645"; transcript_id "MSTRG.115645.46"; exon_number "26";
chr21	StringTie	exon	45999657	45999692	1000	+	.	gene_id "MSTRG.115645"; transcript_id "MSTRG.115645.46"; exon_number "27";
chr21	StringTie	exon	46000331	46000367	1000	+	.	gene_id "MSTRG.115645"; transcript_id "MSTRG.115645.46"; exon_number "28";
chr21	StringTie	exon	46000759	46000767	1000	+	.	gene_id "MSTRG.115645"; transcript_id "MSTRG.115645.46"; exon_number "29";
chr21	StringTie	exon	46001253	46001386	1000	+	.	gene_id "MSTRG.115645"; transcript_id "MSTRG.115645.46"; exon_number "30";
chr21	StringTie	exon	46001961	46002070	1000	+	.	gene_id "MSTRG.115645"; transcript_id "MSTRG.115645.46"; exon_number "31";
chr21	StringTie	exon	46002218	46002401	1000	+	.	gene_id "MSTRG.115645"; transcript_id "MSTRG.115645.46"; exon_number "32";
chr21	StringTie	exon	46002527	46002710	1000	+	.	gene_id "MSTRG.115645"; transcript_id "MSTRG.115645.46"; exon_number "33";
chr21	StringTie	exon	46003120	46003149	1000	+	.	gene_id "MSTRG.115645"; transcript_id "MSTRG.115645.46"; exon_number "34";
chr21	StringTie	exon	46003391	46004232	1000	+	.	gene_id "MSTRG.115645"; transcript_id "MSTRG.115645.46"; exon_number "35";
chr21	StringTie	exon	46004275	46005069	1000	+	.	gene_id "MSTRG.115645"; transcript_id "MSTRG.115645.46"; exon_number "36";
chr21	StringTie	transcript	45981713	46005107	1000	+	.	gene_id "MSTRG.115645"; transcript_id "MSTRG.115645.47";
chr21	StringTie	exon	45981713	45981947	1000	+	.	gene_id "MSTRG.115645"; transcript_id "MSTRG.115645.47"; exon_number "1";
chr21	StringTie	exon	45982634	45982763	1000	+	.	gene_id "MSTRG.115645"; transcript_id "MSTRG.115645.47"; exon_number "2";
chr21	StringTie	exon	45984269	45984469	1000	+	.	gene_id "MSTRG.115645"; transcript_id "MSTRG.115645.47"; exon_number "3";
chr21	StringTie	exon	45986526	45986685	1000	+	.	gene_id "MSTRG.115645"; transcript_id "MSTRG.115645.47"; exon_number "4";
chr21	StringTie	exon	45986944	45987072	1000	+	.	gene_id "MSTRG.115645"; transcript_id "MSTRG.115645.47"; exon_number "5";
chr21	StringTie	exon	45987155	45987175	1000	+	.	gene_id "MSTRG.115645"; transcript_id "MSTRG.115645.47"; exon_number "6";
chr21	StringTie	exon	45987499	45987519	1000	+	.	gene_id "MSTRG.115645"; transcript_id "MSTRG.115645.47"; exon_number "7";
chr21	StringTie	exon	45987610	45987654	1000	+	.	gene_id "MSTRG.115645"; transcript_id "MSTRG.115645.47"; exon_number "8";
chr21	StringTie	exon	45989084	45989137	1000	+	.	gene_id "MSTRG.115645"; transcript_id "MSTRG.115645.47"; exon_number "9";
chr21	StringTie	exon	45989608	45989652	1000	+	.	gene_id "MSTRG.115645"; transcript_id "MSTRG.115645.47"; exon_number "10";
chr21	StringTie	exon	45991006	45991041	1000	+	.	gene_id "MSTRG.115645"; transcript_id "MSTRG.115645.47"; exon_number "11";
chr21	StringTie	exon	45992010	45992072	1000	+	.	gene_id "MSTRG.115645"; transcript_id "MSTRG.115645.47"; exon_number "12";
chr21	StringTie	exon	45992164	45992217	1000	+	.	gene_id "MSTRG.115645"; transcript_id "MSTRG.115645.47"; exon_number "13";
chr21	StringTie	exon	45992363	45992398	1000	+	.	gene_id "MSTRG.115645"; transcript_id "MSTRG.115645.47"; exon_number "14";
chr21	StringTie	exon	45992748	45992810	1000	+	.	gene_id "MSTRG.115645"; transcript_id "MSTRG.115645.47"; exon_number "15";
chr21	StringTie	exon	45994167	45994229	1000	+	.	gene_id "MSTRG.115645"; transcript_id "MSTRG.115645.47"; exon_number "16";
chr21	StringTie	exon	45997421	45997483	1000	+	.	gene_id "MSTRG.115645"; transcript_id "MSTRG.115645.47"; exon_number "17";
chr21	StringTie	exon	45997700	45997762	1000	+	.	gene_id "MSTRG.115645"; transcript_id "MSTRG.115645.47"; exon_number "18";
chr21	StringTie	exon	45998121	45998171	1000	+	.	gene_id "MSTRG.115645"; transcript_id "MSTRG.115645.47"; exon_number "19";
chr21	StringTie	exon	45998398	45998433	1000	+	.	gene_id "MSTRG.115645"; transcript_id "MSTRG.115645.47"; exon_number "20";
chr21	StringTie	exon	45998897	45998959	1000	+	.	gene_id "MSTRG.115645"; transcript_id "MSTRG.115645.47"; exon_number "21";
chr21	StringTie	exon	45999153	45999218	1000	+	.	gene_id "MSTRG.115645"; transcript_id "MSTRG.115645.47"; exon_number "22";
chr21	StringTie	exon	45999657	45999692	1000	+	.	gene_id "MSTRG.115645"; transcript_id "MSTRG.115645.47"; exon_number "23";
chr21	StringTie	exon	46000331	46000367	1000	+	.	gene_id "MSTRG.115645"; transcript_id "MSTRG.115645.47"; exon_number "24";
chr21	StringTie	exon	46000759	46000767	1000	+	.	gene_id "MSTRG.115645"; transcript_id "MSTRG.115645.47"; exon_number "25";
chr21	StringTie	exon	46001253	46001386	1000	+	.	gene_id "MSTRG.115645"; transcript_id "MSTRG.115645.47"; exon_number "26";
chr21	StringTie	exon	46001961	46002070	1000	+	.	gene_id "MSTRG.115645"; transcript_id "MSTRG.115645.47"; exon_number "27";
chr21	StringTie	exon	46002218	46002401	1000	+	.	gene_id "MSTRG.115645"; transcript_id "MSTRG.115645.47"; exon_number "28";
chr21	StringTie	exon	46002527	46002710	1000	+	.	gene_id "MSTRG.115645"; transcript_id "MSTRG.115645.47"; exon_number "29";
chr21	StringTie	exon	46003120	46003149	1000	+	.	gene_id "MSTRG.115645"; transcript_id "MSTRG.115645.47"; exon_number "30";
chr21	StringTie	exon	46003391	46003739	1000	+	.	gene_id "MSTRG.115645"; transcript_id "MSTRG.115645.47"; exon_number "31";
chr21	StringTie	exon	46003798	46005107	1000	+	.	gene_id "MSTRG.115645"; transcript_id "MSTRG.115645.47"; exon_number "32";
chr21	StringTie	transcript	45981713	46005091	1000	+	.	gene_id "MSTRG.115645"; transcript_id "MSTRG.115645.48";
chr21	StringTie	exon	45981713	45981947	1000	+	.	gene_id "MSTRG.115645"; transcript_id "MSTRG.115645.48"; exon_number "1";
chr21	StringTie	exon	45982634	45982763	1000	+	.	gene_id "MSTRG.115645"; transcript_id "MSTRG.115645.48"; exon_number "2";
chr21	StringTie	exon	45984269	45984469	1000	+	.	gene_id "MSTRG.115645"; transcript_id "MSTRG.115645.48"; exon_number "3";
chr21	StringTie	exon	45986526	45986562	1000	+	.	gene_id "MSTRG.115645"; transcript_id "MSTRG.115645.48"; exon_number "4";
chr21	StringTie	exon	45990266	45990284	1000	+	.	gene_id "MSTRG.115645"; transcript_id "MSTRG.115645.48"; exon_number "5";
chr21	StringTie	exon	45990378	45990422	1000	+	.	gene_id "MSTRG.115645"; transcript_id "MSTRG.115645.48"; exon_number "6";
chr21	StringTie	exon	45990773	45990826	1000	+	.	gene_id "MSTRG.115645"; transcript_id "MSTRG.115645.48"; exon_number "7";
chr21	StringTie	exon	45990979	45991041	1000	+	.	gene_id "MSTRG.115645"; transcript_id "MSTRG.115645.48"; exon_number "8";
chr21	StringTie	exon	45992010	45992072	1000	+	.	gene_id "MSTRG.115645"; transcript_id "MSTRG.115645.48"; exon_number "9";
chr21	StringTie	exon	45992164	45992217	1000	+	.	gene_id "MSTRG.115645"; transcript_id "MSTRG.115645.48"; exon_number "10";
chr21	StringTie	exon	45992363	45992398	1000	+	.	gene_id "MSTRG.115645"; transcript_id "MSTRG.115645.48"; exon_number "11";
chr21	StringTie	exon	45992748	45992810	1000	+	.	gene_id "MSTRG.115645"; transcript_id "MSTRG.115645.48"; exon_number "12";
chr21	StringTie	exon	45994167	45994229	1000	+	.	gene_id "MSTRG.115645"; transcript_id "MSTRG.115645.48"; exon_number "13";
chr21	StringTie	exon	45997421	45997483	1000	+	.	gene_id "MSTRG.115645"; transcript_id "MSTRG.115645.48"; exon_number "14";
chr21	StringTie	exon	45997700	45997762	1000	+	.	gene_id "MSTRG.115645"; transcript_id "MSTRG.115645.48"; exon_number "15";
chr21	StringTie	exon	45998121	45998171	1000	+	.	gene_id "MSTRG.115645"; transcript_id "MSTRG.115645.48"; exon_number "16";
chr21	StringTie	exon	45998398	45998433	1000	+	.	gene_id "MSTRG.115645"; transcript_id "MSTRG.115645.48"; exon_number "17";
chr21	StringTie	exon	45998897	45998959	1000	+	.	gene_id "MSTRG.115645"; transcript_id "MSTRG.115645.48"; exon_number "18";
chr21	StringTie	exon	45999153	45999218	1000	+	.	gene_id "MSTRG.115645"; transcript_id "MSTRG.115645.48"; exon_number "19";
chr21	StringTie	exon	45999657	45999692	1000	+	.	gene_id "MSTRG.115645"; transcript_id "MSTRG.115645.48"; exon_number "20";
chr21	StringTie	exon	46000331	46000367	1000	+	.	gene_id "MSTRG.115645"; transcript_id "MSTRG.115645.48"; exon_number "21";
chr21	StringTie	exon	46000759	46000767	1000	+	.	gene_id "MSTRG.115645"; transcript_id "MSTRG.115645.48"; exon_number "22";
chr21	StringTie	exon	46001253	46001386	1000	+	.	gene_id "MSTRG.115645"; transcript_id "MSTRG.115645.48"; exon_number "23";
chr21	StringTie	exon	46001961	46002070	1000	+	.	gene_id "MSTRG.115645"; transcript_id "MSTRG.115645.48"; exon_number "24";
chr21	StringTie	exon	46002218	46002401	1000	+	.	gene_id "MSTRG.115645"; transcript_id "MSTRG.115645.48"; exon_number "25";
chr21	StringTie	exon	46002527	46002710	1000	+	.	gene_id "MSTRG.115645"; transcript_id "MSTRG.115645.48"; exon_number "26";
chr21	StringTie	exon	46003120	46003149	1000	+	.	gene_id "MSTRG.115645"; transcript_id "MSTRG.115645.48"; exon_number "27";
chr21	StringTie	exon	46003391	46005091	1000	+	.	gene_id "MSTRG.115645"; transcript_id "MSTRG.115645.48"; exon_number "28";
chr21	StringTie	transcript	45981713	46005078	1000	+	.	gene_id "MSTRG.115645"; transcript_id "MSTRG.115645.49";
chr21	StringTie	exon	45981713	45981947	1000	+	.	gene_id "MSTRG.115645"; transcript_id "MSTRG.115645.49"; exon_number "1";
chr21	StringTie	exon	45982634	45982763	1000	+	.	gene_id "MSTRG.115645"; transcript_id "MSTRG.115645.49"; exon_number "2";
chr21	StringTie	exon	45984269	45984469	1000	+	.	gene_id "MSTRG.115645"; transcript_id "MSTRG.115645.49"; exon_number "3";
chr21	StringTie	exon	45986526	45986685	1000	+	.	gene_id "MSTRG.115645"; transcript_id "MSTRG.115645.49"; exon_number "4";
chr21	StringTie	exon	45986944	45987072	1000	+	.	gene_id "MSTRG.115645"; transcript_id "MSTRG.115645.49"; exon_number "5";
chr21	StringTie	exon	45987155	45987175	1000	+	.	gene_id "MSTRG.115645"; transcript_id "MSTRG.115645.49"; exon_number "6";
chr21	StringTie	exon	45987499	45987519	1000	+	.	gene_id "MSTRG.115645"; transcript_id "MSTRG.115645.49"; exon_number "7";
chr21	StringTie	exon	45987610	45987654	1000	+	.	gene_id "MSTRG.115645"; transcript_id "MSTRG.115645.49"; exon_number "8";
chr21	StringTie	exon	45989084	45989137	1000	+	.	gene_id "MSTRG.115645"; transcript_id "MSTRG.115645.49"; exon_number "9";
chr21	StringTie	exon	45989608	45989649	1000	+	.	gene_id "MSTRG.115645"; transcript_id "MSTRG.115645.49"; exon_number "10";
chr21	StringTie	exon	45989750	45989778	1000	+	.	gene_id "MSTRG.115645"; transcript_id "MSTRG.115645.49"; exon_number "11";
chr21	StringTie	exon	45990258	45990284	1000	+	.	gene_id "MSTRG.115645"; transcript_id "MSTRG.115645.49"; exon_number "12";
chr21	StringTie	exon	45990378	45990422	1000	+	.	gene_id "MSTRG.115645"; transcript_id "MSTRG.115645.49"; exon_number "13";
chr21	StringTie	exon	45990773	45990826	1000	+	.	gene_id "MSTRG.115645"; transcript_id "MSTRG.115645.49"; exon_number "14";
chr21	StringTie	exon	45990979	45991041	1000	+	.	gene_id "MSTRG.115645"; transcript_id "MSTRG.115645.49"; exon_number "15";
chr21	StringTie	exon	45992010	45992072	1000	+	.	gene_id "MSTRG.115645"; transcript_id "MSTRG.115645.49"; exon_number "16";
chr21	StringTie	exon	45992164	45992217	1000	+	.	gene_id "MSTRG.115645"; transcript_id "MSTRG.115645.49"; exon_number "17";
chr21	StringTie	exon	45992363	45992398	1000	+	.	gene_id "MSTRG.115645"; transcript_id "MSTRG.115645.49"; exon_number "18";
chr21	StringTie	exon	45992748	45992810	1000	+	.	gene_id "MSTRG.115645"; transcript_id "MSTRG.115645.49"; exon_number "19";
chr21	StringTie	exon	45994167	45994229	1000	+	.	gene_id "MSTRG.115645"; transcript_id "MSTRG.115645.49"; exon_number "20";
chr21	StringTie	exon	45997421	45997483	1000	+	.	gene_id "MSTRG.115645"; transcript_id "MSTRG.115645.49"; exon_number "21";
chr21	StringTie	exon	45997700	45997762	1000	+	.	gene_id "MSTRG.115645"; transcript_id "MSTRG.115645.49"; exon_number "22";
chr21	StringTie	exon	45998121	45998171	1000	+	.	gene_id "MSTRG.115645"; transcript_id "MSTRG.115645.49"; exon_number "23";
chr21	StringTie	exon	45998398	45998433	1000	+	.	gene_id "MSTRG.115645"; transcript_id "MSTRG.115645.49"; exon_number "24";
chr21	StringTie	exon	45998897	45998959	1000	+	.	gene_id "MSTRG.115645"; transcript_id "MSTRG.115645.49"; exon_number "25";
chr21	StringTie	exon	45999153	45999218	1000	+	.	gene_id "MSTRG.115645"; transcript_id "MSTRG.115645.49"; exon_number "26";
chr21	StringTie	exon	45999657	45999692	1000	+	.	gene_id "MSTRG.115645"; transcript_id "MSTRG.115645.49"; exon_number "27";
chr21	StringTie	exon	46000331	46000367	1000	+	.	gene_id "MSTRG.115645"; transcript_id "MSTRG.115645.49"; exon_number "28";
chr21	StringTie	exon	46000759	46000767	1000	+	.	gene_id "MSTRG.115645"; transcript_id "MSTRG.115645.49"; exon_number "29";
chr21	StringTie	exon	46001253	46001386	1000	+	.	gene_id "MSTRG.115645"; transcript_id "MSTRG.115645.49"; exon_number "30";
chr21	StringTie	exon	46001961	46002070	1000	+	.	gene_id "MSTRG.115645"; transcript_id "MSTRG.115645.49"; exon_number "31";
chr21	StringTie	exon	46002218	46002401	1000	+	.	gene_id "MSTRG.115645"; transcript_id "MSTRG.115645.49"; exon_number "32";
chr21	StringTie	exon	46002527	46002710	1000	+	.	gene_id "MSTRG.115645"; transcript_id "MSTRG.115645.49"; exon_number "33";
chr21	StringTie	exon	46003120	46003149	1000	+	.	gene_id "MSTRG.115645"; transcript_id "MSTRG.115645.49"; exon_number "34";
chr21	StringTie	exon	46003391	46005078	1000	+	.	gene_id "MSTRG.115645"; transcript_id "MSTRG.115645.49"; exon_number "35";
chr21	StringTie	transcript	45978539	46005170	1000	+	.	gene_id "MSTRG.115645"; transcript_id "MSTRG.115645.5";
chr21	StringTie	exon	45978539	45978709	1000	+	.	gene_id "MSTRG.115645"; transcript_id "MSTRG.115645.5"; exon_number "1";
chr21	StringTie	exon	45979207	45981947	1000	+	.	gene_id "MSTRG.115645"; transcript_id "MSTRG.115645.5"; exon_number "2";
chr21	StringTie	exon	45982634	45982763	1000	+	.	gene_id "MSTRG.115645"; transcript_id "MSTRG.115645.5"; exon_number "3";
chr21	StringTie	exon	45984269	45984469	1000	+	.	gene_id "MSTRG.115645"; transcript_id "MSTRG.115645.5"; exon_number "4";
chr21	StringTie	exon	45986526	45986685	1000	+	.	gene_id "MSTRG.115645"; transcript_id "MSTRG.115645.5"; exon_number "5";
chr21	StringTie	exon	45986944	45987072	1000	+	.	gene_id "MSTRG.115645"; transcript_id "MSTRG.115645.5"; exon_number "6";
chr21	StringTie	exon	45987155	45987175	1000	+	.	gene_id "MSTRG.115645"; transcript_id "MSTRG.115645.5"; exon_number "7";
chr21	StringTie	exon	45987499	45987519	1000	+	.	gene_id "MSTRG.115645"; transcript_id "MSTRG.115645.5"; exon_number "8";
chr21	StringTie	exon	45987610	45987654	1000	+	.	gene_id "MSTRG.115645"; transcript_id "MSTRG.115645.5"; exon_number "9";
chr21	StringTie	exon	45989084	45989137	1000	+	.	gene_id "MSTRG.115645"; transcript_id "MSTRG.115645.5"; exon_number "10";
chr21	StringTie	exon	45989608	45989652	1000	+	.	gene_id "MSTRG.115645"; transcript_id "MSTRG.115645.5"; exon_number "11";
chr21	StringTie	exon	45989752	45989778	1000	+	.	gene_id "MSTRG.115645"; transcript_id "MSTRG.115645.5"; exon_number "12";
chr21	StringTie	exon	45990258	45990284	1000	+	.	gene_id "MSTRG.115645"; transcript_id "MSTRG.115645.5"; exon_number "13";
chr21	StringTie	exon	45990378	45990422	1000	+	.	gene_id "MSTRG.115645"; transcript_id "MSTRG.115645.5"; exon_number "14";
chr21	StringTie	exon	45990773	45990826	1000	+	.	gene_id "MSTRG.115645"; transcript_id "MSTRG.115645.5"; exon_number "15";
chr21	StringTie	exon	45990979	45991041	1000	+	.	gene_id "MSTRG.115645"; transcript_id "MSTRG.115645.5"; exon_number "16";
chr21	StringTie	exon	45992010	45992072	1000	+	.	gene_id "MSTRG.115645"; transcript_id "MSTRG.115645.5"; exon_number "17";
chr21	StringTie	exon	45992164	45992217	1000	+	.	gene_id "MSTRG.115645"; transcript_id "MSTRG.115645.5"; exon_number "18";
chr21	StringTie	exon	45992363	45992398	1000	+	.	gene_id "MSTRG.115645"; transcript_id "MSTRG.115645.5"; exon_number "19";
chr21	StringTie	exon	45992748	45992810	1000	+	.	gene_id "MSTRG.115645"; transcript_id "MSTRG.115645.5"; exon_number "20";
chr21	StringTie	exon	45994167	45994229	1000	+	.	gene_id "MSTRG.115645"; transcript_id "MSTRG.115645.5"; exon_number "21";
chr21	StringTie	exon	45997421	45997483	1000	+	.	gene_id "MSTRG.115645"; transcript_id "MSTRG.115645.5"; exon_number "22";
chr21	StringTie	exon	45997700	45997762	1000	+	.	gene_id "MSTRG.115645"; transcript_id "MSTRG.115645.5"; exon_number "23";
chr21	StringTie	exon	45998121	45998171	1000	+	.	gene_id "MSTRG.115645"; transcript_id "MSTRG.115645.5"; exon_number "24";
chr21	StringTie	exon	45998398	45998433	1000	+	.	gene_id "MSTRG.115645"; transcript_id "MSTRG.115645.5"; exon_number "25";
chr21	StringTie	exon	45998897	45998959	1000	+	.	gene_id "MSTRG.115645"; transcript_id "MSTRG.115645.5"; exon_number "26";
chr21	StringTie	exon	45999153	45999218	1000	+	.	gene_id "MSTRG.115645"; transcript_id "MSTRG.115645.5"; exon_number "27";
chr21	StringTie	exon	45999657	45999692	1000	+	.	gene_id "MSTRG.115645"; transcript_id "MSTRG.115645.5"; exon_number "28";
chr21	StringTie	exon	46000331	46000367	1000	+	.	gene_id "MSTRG.115645"; transcript_id "MSTRG.115645.5"; exon_number "29";
chr21	StringTie	exon	46000759	46000767	1000	+	.	gene_id "MSTRG.115645"; transcript_id "MSTRG.115645.5"; exon_number "30";
chr21	StringTie	exon	46001253	46001386	1000	+	.	gene_id "MSTRG.115645"; transcript_id "MSTRG.115645.5"; exon_number "31";
chr21	StringTie	exon	46001961	46002070	1000	+	.	gene_id "MSTRG.115645"; transcript_id "MSTRG.115645.5"; exon_number "32";
chr21	StringTie	exon	46002218	46002401	1000	+	.	gene_id "MSTRG.115645"; transcript_id "MSTRG.115645.5"; exon_number "33";
chr21	StringTie	exon	46002527	46002710	1000	+	.	gene_id "MSTRG.115645"; transcript_id "MSTRG.115645.5"; exon_number "34";
chr21	StringTie	exon	46003120	46003149	1000	+	.	gene_id "MSTRG.115645"; transcript_id "MSTRG.115645.5"; exon_number "35";
chr21	StringTie	exon	46003391	46004232	1000	+	.	gene_id "MSTRG.115645"; transcript_id "MSTRG.115645.5"; exon_number "36";
chr21	StringTie	exon	46004275	46005170	1000	+	.	gene_id "MSTRG.115645"; transcript_id "MSTRG.115645.5"; exon_number "37";
chr21	StringTie	transcript	45981713	46005124	1000	+	.	gene_id "MSTRG.115645"; transcript_id "MSTRG.115645.50";
chr21	StringTie	exon	45981713	45981947	1000	+	.	gene_id "MSTRG.115645"; transcript_id "MSTRG.115645.50"; exon_number "1";
chr21	StringTie	exon	45982634	45982763	1000	+	.	gene_id "MSTRG.115645"; transcript_id "MSTRG.115645.50"; exon_number "2";
chr21	StringTie	exon	45984269	45984469	1000	+	.	gene_id "MSTRG.115645"; transcript_id "MSTRG.115645.50"; exon_number "3";
chr21	StringTie	exon	45986526	45986685	1000	+	.	gene_id "MSTRG.115645"; transcript_id "MSTRG.115645.50"; exon_number "4";
chr21	StringTie	exon	45986944	45987072	1000	+	.	gene_id "MSTRG.115645"; transcript_id "MSTRG.115645.50"; exon_number "5";
chr21	StringTie	exon	45987156	45987175	1000	+	.	gene_id "MSTRG.115645"; transcript_id "MSTRG.115645.50"; exon_number "6";
chr21	StringTie	exon	45987499	45987519	1000	+	.	gene_id "MSTRG.115645"; transcript_id "MSTRG.115645.50"; exon_number "7";
chr21	StringTie	exon	45987610	45987654	1000	+	.	gene_id "MSTRG.115645"; transcript_id "MSTRG.115645.50"; exon_number "8";
chr21	StringTie	exon	45989084	45989137	1000	+	.	gene_id "MSTRG.115645"; transcript_id "MSTRG.115645.50"; exon_number "9";
chr21	StringTie	exon	45989608	45989652	1000	+	.	gene_id "MSTRG.115645"; transcript_id "MSTRG.115645.50"; exon_number "10";
chr21	StringTie	exon	45989752	45990284	1000	+	.	gene_id "MSTRG.115645"; transcript_id "MSTRG.115645.50"; exon_number "11";
chr21	StringTie	exon	45990378	45990422	1000	+	.	gene_id "MSTRG.115645"; transcript_id "MSTRG.115645.50"; exon_number "12";
chr21	StringTie	exon	45990773	45990826	1000	+	.	gene_id "MSTRG.115645"; transcript_id "MSTRG.115645.50"; exon_number "13";
chr21	StringTie	exon	45990979	45991041	1000	+	.	gene_id "MSTRG.115645"; transcript_id "MSTRG.115645.50"; exon_number "14";
chr21	StringTie	exon	45992010	45992072	1000	+	.	gene_id "MSTRG.115645"; transcript_id "MSTRG.115645.50"; exon_number "15";
chr21	StringTie	exon	45992164	45992217	1000	+	.	gene_id "MSTRG.115645"; transcript_id "MSTRG.115645.50"; exon_number "16";
chr21	StringTie	exon	45992363	45992398	1000	+	.	gene_id "MSTRG.115645"; transcript_id "MSTRG.115645.50"; exon_number "17";
chr21	StringTie	exon	45992748	45992810	1000	+	.	gene_id "MSTRG.115645"; transcript_id "MSTRG.115645.50"; exon_number "18";
chr21	StringTie	exon	45994167	45994229	1000	+	.	gene_id "MSTRG.115645"; transcript_id "MSTRG.115645.50"; exon_number "19";
chr21	StringTie	exon	45997421	45997483	1000	+	.	gene_id "MSTRG.115645"; transcript_id "MSTRG.115645.50"; exon_number "20";
chr21	StringTie	exon	45997700	45997762	1000	+	.	gene_id "MSTRG.115645"; transcript_id "MSTRG.115645.50"; exon_number "21";
chr21	StringTie	exon	45998121	45998171	1000	+	.	gene_id "MSTRG.115645"; transcript_id "MSTRG.115645.50"; exon_number "22";
chr21	StringTie	exon	45998398	45998433	1000	+	.	gene_id "MSTRG.115645"; transcript_id "MSTRG.115645.50"; exon_number "23";
chr21	StringTie	exon	45998897	45998959	1000	+	.	gene_id "MSTRG.115645"; transcript_id "MSTRG.115645.50"; exon_number "24";
chr21	StringTie	exon	45999153	45999218	1000	+	.	gene_id "MSTRG.115645"; transcript_id "MSTRG.115645.50"; exon_number "25";
chr21	StringTie	exon	45999630	45999692	1000	+	.	gene_id "MSTRG.115645"; transcript_id "MSTRG.115645.50"; exon_number "26";
chr21	StringTie	exon	46000331	46000367	1000	+	.	gene_id "MSTRG.115645"; transcript_id "MSTRG.115645.50"; exon_number "27";
chr21	StringTie	exon	46000759	46000767	1000	+	.	gene_id "MSTRG.115645"; transcript_id "MSTRG.115645.50"; exon_number "28";
chr21	StringTie	exon	46001253	46001386	1000	+	.	gene_id "MSTRG.115645"; transcript_id "MSTRG.115645.50"; exon_number "29";
chr21	StringTie	exon	46001961	46002070	1000	+	.	gene_id "MSTRG.115645"; transcript_id "MSTRG.115645.50"; exon_number "30";
chr21	StringTie	exon	46002218	46002326	1000	+	.	gene_id "MSTRG.115645"; transcript_id "MSTRG.115645.50"; exon_number "31";
chr21	StringTie	exon	46002349	46002401	1000	+	.	gene_id "MSTRG.115645"; transcript_id "MSTRG.115645.50"; exon_number "32";
chr21	StringTie	exon	46002527	46002710	1000	+	.	gene_id "MSTRG.115645"; transcript_id "MSTRG.115645.50"; exon_number "33";
chr21	StringTie	exon	46003120	46003149	1000	+	.	gene_id "MSTRG.115645"; transcript_id "MSTRG.115645.50"; exon_number "34";
chr21	StringTie	exon	46003391	46005124	1000	+	.	gene_id "MSTRG.115645"; transcript_id "MSTRG.115645.50"; exon_number "35";
chr21	StringTie	transcript	45981714	46005052	1000	+	.	gene_id "MSTRG.115645"; transcript_id "MSTRG.115645.51";
chr21	StringTie	exon	45981714	45981947	1000	+	.	gene_id "MSTRG.115645"; transcript_id "MSTRG.115645.51"; exon_number "1";
chr21	StringTie	exon	45982634	45982763	1000	+	.	gene_id "MSTRG.115645"; transcript_id "MSTRG.115645.51"; exon_number "2";
chr21	StringTie	exon	45984269	45984469	1000	+	.	gene_id "MSTRG.115645"; transcript_id "MSTRG.115645.51"; exon_number "3";
chr21	StringTie	exon	45986526	45986685	1000	+	.	gene_id "MSTRG.115645"; transcript_id "MSTRG.115645.51"; exon_number "4";
chr21	StringTie	exon	45986944	45987072	1000	+	.	gene_id "MSTRG.115645"; transcript_id "MSTRG.115645.51"; exon_number "5";
chr21	StringTie	exon	45987155	45987175	1000	+	.	gene_id "MSTRG.115645"; transcript_id "MSTRG.115645.51"; exon_number "6";
chr21	StringTie	exon	45987499	45987519	1000	+	.	gene_id "MSTRG.115645"; transcript_id "MSTRG.115645.51"; exon_number "7";
chr21	StringTie	exon	45987610	45987654	1000	+	.	gene_id "MSTRG.115645"; transcript_id "MSTRG.115645.51"; exon_number "8";
chr21	StringTie	exon	45989084	45989137	1000	+	.	gene_id "MSTRG.115645"; transcript_id "MSTRG.115645.51"; exon_number "9";
chr21	StringTie	exon	45989608	45989652	1000	+	.	gene_id "MSTRG.115645"; transcript_id "MSTRG.115645.51"; exon_number "10";
chr21	StringTie	exon	45989752	45989778	1000	+	.	gene_id "MSTRG.115645"; transcript_id "MSTRG.115645.51"; exon_number "11";
chr21	StringTie	exon	45990258	45990284	1000	+	.	gene_id "MSTRG.115645"; transcript_id "MSTRG.115645.51"; exon_number "12";
chr21	StringTie	exon	45990378	45990422	1000	+	.	gene_id "MSTRG.115645"; transcript_id "MSTRG.115645.51"; exon_number "13";
chr21	StringTie	exon	45990773	45990826	1000	+	.	gene_id "MSTRG.115645"; transcript_id "MSTRG.115645.51"; exon_number "14";
chr21	StringTie	exon	45990979	45991041	1000	+	.	gene_id "MSTRG.115645"; transcript_id "MSTRG.115645.51"; exon_number "15";
chr21	StringTie	exon	45992010	45992072	1000	+	.	gene_id "MSTRG.115645"; transcript_id "MSTRG.115645.51"; exon_number "16";
chr21	StringTie	exon	45992164	45992217	1000	+	.	gene_id "MSTRG.115645"; transcript_id "MSTRG.115645.51"; exon_number "17";
chr21	StringTie	exon	45992363	45992398	1000	+	.	gene_id "MSTRG.115645"; transcript_id "MSTRG.115645.51"; exon_number "18";
chr21	StringTie	exon	45992748	45992810	1000	+	.	gene_id "MSTRG.115645"; transcript_id "MSTRG.115645.51"; exon_number "19";
chr21	StringTie	exon	45994167	45994229	1000	+	.	gene_id "MSTRG.115645"; transcript_id "MSTRG.115645.51"; exon_number "20";
chr21	StringTie	exon	45997421	45997483	1000	+	.	gene_id "MSTRG.115645"; transcript_id "MSTRG.115645.51"; exon_number "21";
chr21	StringTie	exon	45997700	45997762	1000	+	.	gene_id "MSTRG.115645"; transcript_id "MSTRG.115645.51"; exon_number "22";
chr21	StringTie	exon	45998121	45998171	1000	+	.	gene_id "MSTRG.115645"; transcript_id "MSTRG.115645.51"; exon_number "23";
chr21	StringTie	exon	45998398	45998433	1000	+	.	gene_id "MSTRG.115645"; transcript_id "MSTRG.115645.51"; exon_number "24";
chr21	StringTie	exon	45998897	45998959	1000	+	.	gene_id "MSTRG.115645"; transcript_id "MSTRG.115645.51"; exon_number "25";
chr21	StringTie	exon	45999153	45999218	1000	+	.	gene_id "MSTRG.115645"; transcript_id "MSTRG.115645.51"; exon_number "26";
chr21	StringTie	exon	45999657	45999692	1000	+	.	gene_id "MSTRG.115645"; transcript_id "MSTRG.115645.51"; exon_number "27";
chr21	StringTie	exon	46000331	46000367	1000	+	.	gene_id "MSTRG.115645"; transcript_id "MSTRG.115645.51"; exon_number "28";
chr21	StringTie	exon	46000759	46001151	1000	+	.	gene_id "MSTRG.115645"; transcript_id "MSTRG.115645.51"; exon_number "29";
chr21	StringTie	exon	46001253	46001386	1000	+	.	gene_id "MSTRG.115645"; transcript_id "MSTRG.115645.51"; exon_number "30";
chr21	StringTie	exon	46001961	46002070	1000	+	.	gene_id "MSTRG.115645"; transcript_id "MSTRG.115645.51"; exon_number "31";
chr21	StringTie	exon	46002218	46002401	1000	+	.	gene_id "MSTRG.115645"; transcript_id "MSTRG.115645.51"; exon_number "32";
chr21	StringTie	exon	46002527	46002710	1000	+	.	gene_id "MSTRG.115645"; transcript_id "MSTRG.115645.51"; exon_number "33";
chr21	StringTie	exon	46003120	46003149	1000	+	.	gene_id "MSTRG.115645"; transcript_id "MSTRG.115645.51"; exon_number "34";
chr21	StringTie	exon	46003391	46005052	1000	+	.	gene_id "MSTRG.115645"; transcript_id "MSTRG.115645.51"; exon_number "35";
chr21	StringTie	transcript	45981714	46005050	1000	+	.	gene_id "MSTRG.115645"; transcript_id "MSTRG.115645.52";
chr21	StringTie	exon	45981714	45981947	1000	+	.	gene_id "MSTRG.115645"; transcript_id "MSTRG.115645.52"; exon_number "1";
chr21	StringTie	exon	45982634	45982763	1000	+	.	gene_id "MSTRG.115645"; transcript_id "MSTRG.115645.52"; exon_number "2";
chr21	StringTie	exon	45984269	45984469	1000	+	.	gene_id "MSTRG.115645"; transcript_id "MSTRG.115645.52"; exon_number "3";
chr21	StringTie	exon	45986526	45986685	1000	+	.	gene_id "MSTRG.115645"; transcript_id "MSTRG.115645.52"; exon_number "4";
chr21	StringTie	exon	45986944	45987072	1000	+	.	gene_id "MSTRG.115645"; transcript_id "MSTRG.115645.52"; exon_number "5";
chr21	StringTie	exon	45987155	45987175	1000	+	.	gene_id "MSTRG.115645"; transcript_id "MSTRG.115645.52"; exon_number "6";
chr21	StringTie	exon	45987499	45987519	1000	+	.	gene_id "MSTRG.115645"; transcript_id "MSTRG.115645.52"; exon_number "7";
chr21	StringTie	exon	45987610	45987654	1000	+	.	gene_id "MSTRG.115645"; transcript_id "MSTRG.115645.52"; exon_number "8";
chr21	StringTie	exon	45989084	45989137	1000	+	.	gene_id "MSTRG.115645"; transcript_id "MSTRG.115645.52"; exon_number "9";
chr21	StringTie	exon	45989608	45989652	1000	+	.	gene_id "MSTRG.115645"; transcript_id "MSTRG.115645.52"; exon_number "10";
chr21	StringTie	exon	45989752	45989778	1000	+	.	gene_id "MSTRG.115645"; transcript_id "MSTRG.115645.52"; exon_number "11";
chr21	StringTie	exon	45990258	45990284	1000	+	.	gene_id "MSTRG.115645"; transcript_id "MSTRG.115645.52"; exon_number "12";
chr21	StringTie	exon	45990378	45990422	1000	+	.	gene_id "MSTRG.115645"; transcript_id "MSTRG.115645.52"; exon_number "13";
chr21	StringTie	exon	45990773	45990826	1000	+	.	gene_id "MSTRG.115645"; transcript_id "MSTRG.115645.52"; exon_number "14";
chr21	StringTie	exon	45990979	45991041	1000	+	.	gene_id "MSTRG.115645"; transcript_id "MSTRG.115645.52"; exon_number "15";
chr21	StringTie	exon	45992010	45992072	1000	+	.	gene_id "MSTRG.115645"; transcript_id "MSTRG.115645.52"; exon_number "16";
chr21	StringTie	exon	45992164	45992222	1000	+	.	gene_id "MSTRG.115645"; transcript_id "MSTRG.115645.52"; exon_number "17";
chr21	StringTie	exon	45992368	45992398	1000	+	.	gene_id "MSTRG.115645"; transcript_id "MSTRG.115645.52"; exon_number "18";
chr21	StringTie	exon	45992748	45992810	1000	+	.	gene_id "MSTRG.115645"; transcript_id "MSTRG.115645.52"; exon_number "19";
chr21	StringTie	exon	45994167	45994229	1000	+	.	gene_id "MSTRG.115645"; transcript_id "MSTRG.115645.52"; exon_number "20";
chr21	StringTie	exon	45997421	45997483	1000	+	.	gene_id "MSTRG.115645"; transcript_id "MSTRG.115645.52"; exon_number "21";
chr21	StringTie	exon	45997700	45997762	1000	+	.	gene_id "MSTRG.115645"; transcript_id "MSTRG.115645.52"; exon_number "22";
chr21	StringTie	exon	45998121	45998171	1000	+	.	gene_id "MSTRG.115645"; transcript_id "MSTRG.115645.52"; exon_number "23";
chr21	StringTie	exon	45998398	45998433	1000	+	.	gene_id "MSTRG.115645"; transcript_id "MSTRG.115645.52"; exon_number "24";
chr21	StringTie	exon	45998897	45998959	1000	+	.	gene_id "MSTRG.115645"; transcript_id "MSTRG.115645.52"; exon_number "25";
chr21	StringTie	exon	45999153	45999218	1000	+	.	gene_id "MSTRG.115645"; transcript_id "MSTRG.115645.52"; exon_number "26";
chr21	StringTie	exon	45999657	45999692	1000	+	.	gene_id "MSTRG.115645"; transcript_id "MSTRG.115645.52"; exon_number "27";
chr21	StringTie	exon	46000331	46000367	1000	+	.	gene_id "MSTRG.115645"; transcript_id "MSTRG.115645.52"; exon_number "28";
chr21	StringTie	exon	46000759	46000767	1000	+	.	gene_id "MSTRG.115645"; transcript_id "MSTRG.115645.52"; exon_number "29";
chr21	StringTie	exon	46001253	46001386	1000	+	.	gene_id "MSTRG.115645"; transcript_id "MSTRG.115645.52"; exon_number "30";
chr21	StringTie	exon	46001961	46002070	1000	+	.	gene_id "MSTRG.115645"; transcript_id "MSTRG.115645.52"; exon_number "31";
chr21	StringTie	exon	46002218	46002401	1000	+	.	gene_id "MSTRG.115645"; transcript_id "MSTRG.115645.52"; exon_number "32";
chr21	StringTie	exon	46002527	46002710	1000	+	.	gene_id "MSTRG.115645"; transcript_id "MSTRG.115645.52"; exon_number "33";
chr21	StringTie	exon	46003120	46003149	1000	+	.	gene_id "MSTRG.115645"; transcript_id "MSTRG.115645.52"; exon_number "34";
chr21	StringTie	exon	46003391	46005050	1000	+	.	gene_id "MSTRG.115645"; transcript_id "MSTRG.115645.52"; exon_number "35";
chr21	StringTie	transcript	45981714	46005052	1000	+	.	gene_id "MSTRG.115645"; transcript_id "MSTRG.115645.53";
chr21	StringTie	exon	45981714	45982263	1000	+	.	gene_id "MSTRG.115645"; transcript_id "MSTRG.115645.53"; exon_number "1";
chr21	StringTie	exon	45982634	45982763	1000	+	.	gene_id "MSTRG.115645"; transcript_id "MSTRG.115645.53"; exon_number "2";
chr21	StringTie	exon	45984269	45984469	1000	+	.	gene_id "MSTRG.115645"; transcript_id "MSTRG.115645.53"; exon_number "3";
chr21	StringTie	exon	45986526	45986685	1000	+	.	gene_id "MSTRG.115645"; transcript_id "MSTRG.115645.53"; exon_number "4";
chr21	StringTie	exon	45986944	45987072	1000	+	.	gene_id "MSTRG.115645"; transcript_id "MSTRG.115645.53"; exon_number "5";
chr21	StringTie	exon	45987155	45987175	1000	+	.	gene_id "MSTRG.115645"; transcript_id "MSTRG.115645.53"; exon_number "6";
chr21	StringTie	exon	45987499	45987519	1000	+	.	gene_id "MSTRG.115645"; transcript_id "MSTRG.115645.53"; exon_number "7";
chr21	StringTie	exon	45987610	45987654	1000	+	.	gene_id "MSTRG.115645"; transcript_id "MSTRG.115645.53"; exon_number "8";
chr21	StringTie	exon	45989084	45989137	1000	+	.	gene_id "MSTRG.115645"; transcript_id "MSTRG.115645.53"; exon_number "9";
chr21	StringTie	exon	45989608	45989652	1000	+	.	gene_id "MSTRG.115645"; transcript_id "MSTRG.115645.53"; exon_number "10";
chr21	StringTie	exon	45989752	45989778	1000	+	.	gene_id "MSTRG.115645"; transcript_id "MSTRG.115645.53"; exon_number "11";
chr21	StringTie	exon	45990258	45990284	1000	+	.	gene_id "MSTRG.115645"; transcript_id "MSTRG.115645.53"; exon_number "12";
chr21	StringTie	exon	45990378	45990422	1000	+	.	gene_id "MSTRG.115645"; transcript_id "MSTRG.115645.53"; exon_number "13";
chr21	StringTie	exon	45990773	45990826	1000	+	.	gene_id "MSTRG.115645"; transcript_id "MSTRG.115645.53"; exon_number "14";
chr21	StringTie	exon	45990979	45991041	1000	+	.	gene_id "MSTRG.115645"; transcript_id "MSTRG.115645.53"; exon_number "15";
chr21	StringTie	exon	45992010	45992072	1000	+	.	gene_id "MSTRG.115645"; transcript_id "MSTRG.115645.53"; exon_number "16";
chr21	StringTie	exon	45992164	45992217	1000	+	.	gene_id "MSTRG.115645"; transcript_id "MSTRG.115645.53"; exon_number "17";
chr21	StringTie	exon	45992363	45992398	1000	+	.	gene_id "MSTRG.115645"; transcript_id "MSTRG.115645.53"; exon_number "18";
chr21	StringTie	exon	45992748	45992810	1000	+	.	gene_id "MSTRG.115645"; transcript_id "MSTRG.115645.53"; exon_number "19";
chr21	StringTie	exon	45994167	45994229	1000	+	.	gene_id "MSTRG.115645"; transcript_id "MSTRG.115645.53"; exon_number "20";
chr21	StringTie	exon	45997421	45997483	1000	+	.	gene_id "MSTRG.115645"; transcript_id "MSTRG.115645.53"; exon_number "21";
chr21	StringTie	exon	45997700	45997762	1000	+	.	gene_id "MSTRG.115645"; transcript_id "MSTRG.115645.53"; exon_number "22";
chr21	StringTie	exon	45998121	45998171	1000	+	.	gene_id "MSTRG.115645"; transcript_id "MSTRG.115645.53"; exon_number "23";
chr21	StringTie	exon	45998398	45998433	1000	+	.	gene_id "MSTRG.115645"; transcript_id "MSTRG.115645.53"; exon_number "24";
chr21	StringTie	exon	45998897	45998959	1000	+	.	gene_id "MSTRG.115645"; transcript_id "MSTRG.115645.53"; exon_number "25";
chr21	StringTie	exon	45999153	45999218	1000	+	.	gene_id "MSTRG.115645"; transcript_id "MSTRG.115645.53"; exon_number "26";
chr21	StringTie	exon	45999657	45999692	1000	+	.	gene_id "MSTRG.115645"; transcript_id "MSTRG.115645.53"; exon_number "27";
chr21	StringTie	exon	46000331	46000367	1000	+	.	gene_id "MSTRG.115645"; transcript_id "MSTRG.115645.53"; exon_number "28";
chr21	StringTie	exon	46000759	46000767	1000	+	.	gene_id "MSTRG.115645"; transcript_id "MSTRG.115645.53"; exon_number "29";
chr21	StringTie	exon	46001253	46001386	1000	+	.	gene_id "MSTRG.115645"; transcript_id "MSTRG.115645.53"; exon_number "30";
chr21	StringTie	exon	46001961	46002070	1000	+	.	gene_id "MSTRG.115645"; transcript_id "MSTRG.115645.53"; exon_number "31";
chr21	StringTie	exon	46002218	46002400	1000	+	.	gene_id "MSTRG.115645"; transcript_id "MSTRG.115645.53"; exon_number "32";
chr21	StringTie	exon	46002527	46002710	1000	+	.	gene_id "MSTRG.115645"; transcript_id "MSTRG.115645.53"; exon_number "33";
chr21	StringTie	exon	46003120	46003149	1000	+	.	gene_id "MSTRG.115645"; transcript_id "MSTRG.115645.53"; exon_number "34";
chr21	StringTie	exon	46003391	46005052	1000	+	.	gene_id "MSTRG.115645"; transcript_id "MSTRG.115645.53"; exon_number "35";
chr21	StringTie	transcript	45981715	46005084	1000	+	.	gene_id "MSTRG.115645"; transcript_id "MSTRG.115645.54";
chr21	StringTie	exon	45981715	45981947	1000	+	.	gene_id "MSTRG.115645"; transcript_id "MSTRG.115645.54"; exon_number "1";
chr21	StringTie	exon	45982634	45982763	1000	+	.	gene_id "MSTRG.115645"; transcript_id "MSTRG.115645.54"; exon_number "2";
chr21	StringTie	exon	45984269	45984469	1000	+	.	gene_id "MSTRG.115645"; transcript_id "MSTRG.115645.54"; exon_number "3";
chr21	StringTie	exon	45986526	45986685	1000	+	.	gene_id "MSTRG.115645"; transcript_id "MSTRG.115645.54"; exon_number "4";
chr21	StringTie	exon	45986944	45987072	1000	+	.	gene_id "MSTRG.115645"; transcript_id "MSTRG.115645.54"; exon_number "5";
chr21	StringTie	exon	45987156	45987175	1000	+	.	gene_id "MSTRG.115645"; transcript_id "MSTRG.115645.54"; exon_number "6";
chr21	StringTie	exon	45987499	45987519	1000	+	.	gene_id "MSTRG.115645"; transcript_id "MSTRG.115645.54"; exon_number "7";
chr21	StringTie	exon	45987610	45987654	1000	+	.	gene_id "MSTRG.115645"; transcript_id "MSTRG.115645.54"; exon_number "8";
chr21	StringTie	exon	45989084	45989137	1000	+	.	gene_id "MSTRG.115645"; transcript_id "MSTRG.115645.54"; exon_number "9";
chr21	StringTie	exon	45989608	45989652	1000	+	.	gene_id "MSTRG.115645"; transcript_id "MSTRG.115645.54"; exon_number "10";
chr21	StringTie	exon	45989752	45989776	1000	+	.	gene_id "MSTRG.115645"; transcript_id "MSTRG.115645.54"; exon_number "11";
chr21	StringTie	exon	45990255	45990284	1000	+	.	gene_id "MSTRG.115645"; transcript_id "MSTRG.115645.54"; exon_number "12";
chr21	StringTie	exon	45990378	45990422	1000	+	.	gene_id "MSTRG.115645"; transcript_id "MSTRG.115645.54"; exon_number "13";
chr21	StringTie	exon	45990773	45990826	1000	+	.	gene_id "MSTRG.115645"; transcript_id "MSTRG.115645.54"; exon_number "14";
chr21	StringTie	exon	45990979	45991041	1000	+	.	gene_id "MSTRG.115645"; transcript_id "MSTRG.115645.54"; exon_number "15";
chr21	StringTie	exon	45992010	45992072	1000	+	.	gene_id "MSTRG.115645"; transcript_id "MSTRG.115645.54"; exon_number "16";
chr21	StringTie	exon	45992164	45992217	1000	+	.	gene_id "MSTRG.115645"; transcript_id "MSTRG.115645.54"; exon_number "17";
chr21	StringTie	exon	45992363	45992398	1000	+	.	gene_id "MSTRG.115645"; transcript_id "MSTRG.115645.54"; exon_number "18";
chr21	StringTie	exon	45992748	45992810	1000	+	.	gene_id "MSTRG.115645"; transcript_id "MSTRG.115645.54"; exon_number "19";
chr21	StringTie	exon	45994167	45994229	1000	+	.	gene_id "MSTRG.115645"; transcript_id "MSTRG.115645.54"; exon_number "20";
chr21	StringTie	exon	45997421	45997483	1000	+	.	gene_id "MSTRG.115645"; transcript_id "MSTRG.115645.54"; exon_number "21";
chr21	StringTie	exon	45997700	45997762	1000	+	.	gene_id "MSTRG.115645"; transcript_id "MSTRG.115645.54"; exon_number "22";
chr21	StringTie	exon	45998121	45998171	1000	+	.	gene_id "MSTRG.115645"; transcript_id "MSTRG.115645.54"; exon_number "23";
chr21	StringTie	exon	45998398	45998433	1000	+	.	gene_id "MSTRG.115645"; transcript_id "MSTRG.115645.54"; exon_number "24";
chr21	StringTie	exon	45998897	45998959	1000	+	.	gene_id "MSTRG.115645"; transcript_id "MSTRG.115645.54"; exon_number "25";
chr21	StringTie	exon	45999153	45999218	1000	+	.	gene_id "MSTRG.115645"; transcript_id "MSTRG.115645.54"; exon_number "26";
chr21	StringTie	exon	45999630	45999692	1000	+	.	gene_id "MSTRG.115645"; transcript_id "MSTRG.115645.54"; exon_number "27";
chr21	StringTie	exon	46000331	46000367	1000	+	.	gene_id "MSTRG.115645"; transcript_id "MSTRG.115645.54"; exon_number "28";
chr21	StringTie	exon	46000759	46000767	1000	+	.	gene_id "MSTRG.115645"; transcript_id "MSTRG.115645.54"; exon_number "29";
chr21	StringTie	exon	46001253	46001386	1000	+	.	gene_id "MSTRG.115645"; transcript_id "MSTRG.115645.54"; exon_number "30";
chr21	StringTie	exon	46001961	46002070	1000	+	.	gene_id "MSTRG.115645"; transcript_id "MSTRG.115645.54"; exon_number "31";
chr21	StringTie	exon	46002218	46002401	1000	+	.	gene_id "MSTRG.115645"; transcript_id "MSTRG.115645.54"; exon_number "32";
chr21	StringTie	exon	46002527	46002710	1000	+	.	gene_id "MSTRG.115645"; transcript_id "MSTRG.115645.54"; exon_number "33";
chr21	StringTie	exon	46003120	46003149	1000	+	.	gene_id "MSTRG.115645"; transcript_id "MSTRG.115645.54"; exon_number "34";
chr21	StringTie	exon	46003391	46005084	1000	+	.	gene_id "MSTRG.115645"; transcript_id "MSTRG.115645.54"; exon_number "35";
chr21	StringTie	transcript	45981716	46005086	1000	+	.	gene_id "MSTRG.115645"; transcript_id "MSTRG.115645.55";
chr21	StringTie	exon	45981716	45981947	1000	+	.	gene_id "MSTRG.115645"; transcript_id "MSTRG.115645.55"; exon_number "1";
chr21	StringTie	exon	45982634	45982763	1000	+	.	gene_id "MSTRG.115645"; transcript_id "MSTRG.115645.55"; exon_number "2";
chr21	StringTie	exon	45984269	45984469	1000	+	.	gene_id "MSTRG.115645"; transcript_id "MSTRG.115645.55"; exon_number "3";
chr21	StringTie	exon	45986526	45986685	1000	+	.	gene_id "MSTRG.115645"; transcript_id "MSTRG.115645.55"; exon_number "4";
chr21	StringTie	exon	45986944	45987072	1000	+	.	gene_id "MSTRG.115645"; transcript_id "MSTRG.115645.55"; exon_number "5";
chr21	StringTie	exon	45987155	45987175	1000	+	.	gene_id "MSTRG.115645"; transcript_id "MSTRG.115645.55"; exon_number "6";
chr21	StringTie	exon	45987499	45987519	1000	+	.	gene_id "MSTRG.115645"; transcript_id "MSTRG.115645.55"; exon_number "7";
chr21	StringTie	exon	45987610	45987654	1000	+	.	gene_id "MSTRG.115645"; transcript_id "MSTRG.115645.55"; exon_number "8";
chr21	StringTie	exon	45989084	45989137	1000	+	.	gene_id "MSTRG.115645"; transcript_id "MSTRG.115645.55"; exon_number "9";
chr21	StringTie	exon	45989608	45989652	1000	+	.	gene_id "MSTRG.115645"; transcript_id "MSTRG.115645.55"; exon_number "10";
chr21	StringTie	exon	45989752	45989778	1000	+	.	gene_id "MSTRG.115645"; transcript_id "MSTRG.115645.55"; exon_number "11";
chr21	StringTie	exon	45990258	45990284	1000	+	.	gene_id "MSTRG.115645"; transcript_id "MSTRG.115645.55"; exon_number "12";
chr21	StringTie	exon	45990378	45990422	1000	+	.	gene_id "MSTRG.115645"; transcript_id "MSTRG.115645.55"; exon_number "13";
chr21	StringTie	exon	45990773	45990826	1000	+	.	gene_id "MSTRG.115645"; transcript_id "MSTRG.115645.55"; exon_number "14";
chr21	StringTie	exon	45990979	45991041	1000	+	.	gene_id "MSTRG.115645"; transcript_id "MSTRG.115645.55"; exon_number "15";
chr21	StringTie	exon	45992010	45992072	1000	+	.	gene_id "MSTRG.115645"; transcript_id "MSTRG.115645.55"; exon_number "16";
chr21	StringTie	exon	45992164	45992217	1000	+	.	gene_id "MSTRG.115645"; transcript_id "MSTRG.115645.55"; exon_number "17";
chr21	StringTie	exon	45992363	45992398	1000	+	.	gene_id "MSTRG.115645"; transcript_id "MSTRG.115645.55"; exon_number "18";
chr21	StringTie	exon	45992748	45992810	1000	+	.	gene_id "MSTRG.115645"; transcript_id "MSTRG.115645.55"; exon_number "19";
chr21	StringTie	exon	45994167	45994229	1000	+	.	gene_id "MSTRG.115645"; transcript_id "MSTRG.115645.55"; exon_number "20";
chr21	StringTie	exon	45997421	45997457	1000	+	.	gene_id "MSTRG.115645"; transcript_id "MSTRG.115645.55"; exon_number "21";
chr21	StringTie	exon	45999175	45999218	1000	+	.	gene_id "MSTRG.115645"; transcript_id "MSTRG.115645.55"; exon_number "22";
chr21	StringTie	exon	45999657	45999692	1000	+	.	gene_id "MSTRG.115645"; transcript_id "MSTRG.115645.55"; exon_number "23";
chr21	StringTie	exon	46000331	46000367	1000	+	.	gene_id "MSTRG.115645"; transcript_id "MSTRG.115645.55"; exon_number "24";
chr21	StringTie	exon	46000759	46000767	1000	+	.	gene_id "MSTRG.115645"; transcript_id "MSTRG.115645.55"; exon_number "25";
chr21	StringTie	exon	46001253	46001386	1000	+	.	gene_id "MSTRG.115645"; transcript_id "MSTRG.115645.55"; exon_number "26";
chr21	StringTie	exon	46001961	46002070	1000	+	.	gene_id "MSTRG.115645"; transcript_id "MSTRG.115645.55"; exon_number "27";
chr21	StringTie	exon	46002218	46002401	1000	+	.	gene_id "MSTRG.115645"; transcript_id "MSTRG.115645.55"; exon_number "28";
chr21	StringTie	exon	46002527	46002710	1000	+	.	gene_id "MSTRG.115645"; transcript_id "MSTRG.115645.55"; exon_number "29";
chr21	StringTie	exon	46003120	46003149	1000	+	.	gene_id "MSTRG.115645"; transcript_id "MSTRG.115645.55"; exon_number "30";
chr21	StringTie	exon	46003391	46004232	1000	+	.	gene_id "MSTRG.115645"; transcript_id "MSTRG.115645.55"; exon_number "31";
chr21	StringTie	exon	46004275	46005086	1000	+	.	gene_id "MSTRG.115645"; transcript_id "MSTRG.115645.55"; exon_number "32";
chr21	StringTie	transcript	45981716	46005049	1000	+	.	gene_id "MSTRG.115645"; transcript_id "MSTRG.115645.56";
chr21	StringTie	exon	45981716	45981947	1000	+	.	gene_id "MSTRG.115645"; transcript_id "MSTRG.115645.56"; exon_number "1";
chr21	StringTie	exon	45982634	45982763	1000	+	.	gene_id "MSTRG.115645"; transcript_id "MSTRG.115645.56"; exon_number "2";
chr21	StringTie	exon	45984269	45984469	1000	+	.	gene_id "MSTRG.115645"; transcript_id "MSTRG.115645.56"; exon_number "3";
chr21	StringTie	exon	45986526	45986685	1000	+	.	gene_id "MSTRG.115645"; transcript_id "MSTRG.115645.56"; exon_number "4";
chr21	StringTie	exon	45986944	45987072	1000	+	.	gene_id "MSTRG.115645"; transcript_id "MSTRG.115645.56"; exon_number "5";
chr21	StringTie	exon	45987156	45987175	1000	+	.	gene_id "MSTRG.115645"; transcript_id "MSTRG.115645.56"; exon_number "6";
chr21	StringTie	exon	45987499	45987519	1000	+	.	gene_id "MSTRG.115645"; transcript_id "MSTRG.115645.56"; exon_number "7";
chr21	StringTie	exon	45987610	45987654	1000	+	.	gene_id "MSTRG.115645"; transcript_id "MSTRG.115645.56"; exon_number "8";
chr21	StringTie	exon	45989084	45989137	1000	+	.	gene_id "MSTRG.115645"; transcript_id "MSTRG.115645.56"; exon_number "9";
chr21	StringTie	exon	45989608	45989652	1000	+	.	gene_id "MSTRG.115645"; transcript_id "MSTRG.115645.56"; exon_number "10";
chr21	StringTie	exon	45989752	45989778	1000	+	.	gene_id "MSTRG.115645"; transcript_id "MSTRG.115645.56"; exon_number "11";
chr21	StringTie	exon	45990258	45990284	1000	+	.	gene_id "MSTRG.115645"; transcript_id "MSTRG.115645.56"; exon_number "12";
chr21	StringTie	exon	45990378	45990422	1000	+	.	gene_id "MSTRG.115645"; transcript_id "MSTRG.115645.56"; exon_number "13";
chr21	StringTie	exon	45990773	45990826	1000	+	.	gene_id "MSTRG.115645"; transcript_id "MSTRG.115645.56"; exon_number "14";
chr21	StringTie	exon	45990979	45991041	1000	+	.	gene_id "MSTRG.115645"; transcript_id "MSTRG.115645.56"; exon_number "15";
chr21	StringTie	exon	45992010	45992072	1000	+	.	gene_id "MSTRG.115645"; transcript_id "MSTRG.115645.56"; exon_number "16";
chr21	StringTie	exon	45992164	45992217	1000	+	.	gene_id "MSTRG.115645"; transcript_id "MSTRG.115645.56"; exon_number "17";
chr21	StringTie	exon	45992363	45992398	1000	+	.	gene_id "MSTRG.115645"; transcript_id "MSTRG.115645.56"; exon_number "18";
chr21	StringTie	exon	45992748	45992810	1000	+	.	gene_id "MSTRG.115645"; transcript_id "MSTRG.115645.56"; exon_number "19";
chr21	StringTie	exon	45994167	45994229	1000	+	.	gene_id "MSTRG.115645"; transcript_id "MSTRG.115645.56"; exon_number "20";
chr21	StringTie	exon	45997421	45997483	1000	+	.	gene_id "MSTRG.115645"; transcript_id "MSTRG.115645.56"; exon_number "21";
chr21	StringTie	exon	45997700	45997762	1000	+	.	gene_id "MSTRG.115645"; transcript_id "MSTRG.115645.56"; exon_number "22";
chr21	StringTie	exon	45998121	45998171	1000	+	.	gene_id "MSTRG.115645"; transcript_id "MSTRG.115645.56"; exon_number "23";
chr21	StringTie	exon	45998398	45998433	1000	+	.	gene_id "MSTRG.115645"; transcript_id "MSTRG.115645.56"; exon_number "24";
chr21	StringTie	exon	45998897	45998959	1000	+	.	gene_id "MSTRG.115645"; transcript_id "MSTRG.115645.56"; exon_number "25";
chr21	StringTie	exon	45999153	45999218	1000	+	.	gene_id "MSTRG.115645"; transcript_id "MSTRG.115645.56"; exon_number "26";
chr21	StringTie	exon	45999657	45999692	1000	+	.	gene_id "MSTRG.115645"; transcript_id "MSTRG.115645.56"; exon_number "27";
chr21	StringTie	exon	46000331	46000367	1000	+	.	gene_id "MSTRG.115645"; transcript_id "MSTRG.115645.56"; exon_number "28";
chr21	StringTie	exon	46000759	46000767	1000	+	.	gene_id "MSTRG.115645"; transcript_id "MSTRG.115645.56"; exon_number "29";
chr21	StringTie	exon	46001253	46001386	1000	+	.	gene_id "MSTRG.115645"; transcript_id "MSTRG.115645.56"; exon_number "30";
chr21	StringTie	exon	46001961	46002070	1000	+	.	gene_id "MSTRG.115645"; transcript_id "MSTRG.115645.56"; exon_number "31";
chr21	StringTie	exon	46002218	46002401	1000	+	.	gene_id "MSTRG.115645"; transcript_id "MSTRG.115645.56"; exon_number "32";
chr21	StringTie	exon	46002527	46002710	1000	+	.	gene_id "MSTRG.115645"; transcript_id "MSTRG.115645.56"; exon_number "33";
chr21	StringTie	exon	46003120	46003149	1000	+	.	gene_id "MSTRG.115645"; transcript_id "MSTRG.115645.56"; exon_number "34";
chr21	StringTie	exon	46003391	46004232	1000	+	.	gene_id "MSTRG.115645"; transcript_id "MSTRG.115645.56"; exon_number "35";
chr21	StringTie	exon	46004275	46005049	1000	+	.	gene_id "MSTRG.115645"; transcript_id "MSTRG.115645.56"; exon_number "36";
chr21	StringTie	transcript	45981717	46005050	1000	+	.	gene_id "MSTRG.115645"; transcript_id "MSTRG.115645.57";
chr21	StringTie	exon	45981717	45981947	1000	+	.	gene_id "MSTRG.115645"; transcript_id "MSTRG.115645.57"; exon_number "1";
chr21	StringTie	exon	45982634	45982763	1000	+	.	gene_id "MSTRG.115645"; transcript_id "MSTRG.115645.57"; exon_number "2";
chr21	StringTie	exon	45984269	45984469	1000	+	.	gene_id "MSTRG.115645"; transcript_id "MSTRG.115645.57"; exon_number "3";
chr21	StringTie	exon	45986526	45986685	1000	+	.	gene_id "MSTRG.115645"; transcript_id "MSTRG.115645.57"; exon_number "4";
chr21	StringTie	exon	45986944	45987072	1000	+	.	gene_id "MSTRG.115645"; transcript_id "MSTRG.115645.57"; exon_number "5";
chr21	StringTie	exon	45987158	45987175	1000	+	.	gene_id "MSTRG.115645"; transcript_id "MSTRG.115645.57"; exon_number "6";
chr21	StringTie	exon	45987499	45987519	1000	+	.	gene_id "MSTRG.115645"; transcript_id "MSTRG.115645.57"; exon_number "7";
chr21	StringTie	exon	45987610	45987654	1000	+	.	gene_id "MSTRG.115645"; transcript_id "MSTRG.115645.57"; exon_number "8";
chr21	StringTie	exon	45989084	45989137	1000	+	.	gene_id "MSTRG.115645"; transcript_id "MSTRG.115645.57"; exon_number "9";
chr21	StringTie	exon	45989608	45989652	1000	+	.	gene_id "MSTRG.115645"; transcript_id "MSTRG.115645.57"; exon_number "10";
chr21	StringTie	exon	45989752	45989778	1000	+	.	gene_id "MSTRG.115645"; transcript_id "MSTRG.115645.57"; exon_number "11";
chr21	StringTie	exon	45990258	45990284	1000	+	.	gene_id "MSTRG.115645"; transcript_id "MSTRG.115645.57"; exon_number "12";
chr21	StringTie	exon	45990378	45990422	1000	+	.	gene_id "MSTRG.115645"; transcript_id "MSTRG.115645.57"; exon_number "13";
chr21	StringTie	exon	45990773	45990826	1000	+	.	gene_id "MSTRG.115645"; transcript_id "MSTRG.115645.57"; exon_number "14";
chr21	StringTie	exon	45990979	45991041	1000	+	.	gene_id "MSTRG.115645"; transcript_id "MSTRG.115645.57"; exon_number "15";
chr21	StringTie	exon	45992010	45992072	1000	+	.	gene_id "MSTRG.115645"; transcript_id "MSTRG.115645.57"; exon_number "16";
chr21	StringTie	exon	45992164	45992217	1000	+	.	gene_id "MSTRG.115645"; transcript_id "MSTRG.115645.57"; exon_number "17";
chr21	StringTie	exon	45992363	45992398	1000	+	.	gene_id "MSTRG.115645"; transcript_id "MSTRG.115645.57"; exon_number "18";
chr21	StringTie	exon	45992748	45992810	1000	+	.	gene_id "MSTRG.115645"; transcript_id "MSTRG.115645.57"; exon_number "19";
chr21	StringTie	exon	45994167	45994229	1000	+	.	gene_id "MSTRG.115645"; transcript_id "MSTRG.115645.57"; exon_number "20";
chr21	StringTie	exon	45997421	45997483	1000	+	.	gene_id "MSTRG.115645"; transcript_id "MSTRG.115645.57"; exon_number "21";
chr21	StringTie	exon	45997700	45997762	1000	+	.	gene_id "MSTRG.115645"; transcript_id "MSTRG.115645.57"; exon_number "22";
chr21	StringTie	exon	45998121	45998171	1000	+	.	gene_id "MSTRG.115645"; transcript_id "MSTRG.115645.57"; exon_number "23";
chr21	StringTie	exon	45998398	45998433	1000	+	.	gene_id "MSTRG.115645"; transcript_id "MSTRG.115645.57"; exon_number "24";
chr21	StringTie	exon	45998897	45998959	1000	+	.	gene_id "MSTRG.115645"; transcript_id "MSTRG.115645.57"; exon_number "25";
chr21	StringTie	exon	45999153	45999218	1000	+	.	gene_id "MSTRG.115645"; transcript_id "MSTRG.115645.57"; exon_number "26";
chr21	StringTie	exon	45999657	45999692	1000	+	.	gene_id "MSTRG.115645"; transcript_id "MSTRG.115645.57"; exon_number "27";
chr21	StringTie	exon	46000331	46000367	1000	+	.	gene_id "MSTRG.115645"; transcript_id "MSTRG.115645.57"; exon_number "28";
chr21	StringTie	exon	46000759	46000767	1000	+	.	gene_id "MSTRG.115645"; transcript_id "MSTRG.115645.57"; exon_number "29";
chr21	StringTie	exon	46001253	46001386	1000	+	.	gene_id "MSTRG.115645"; transcript_id "MSTRG.115645.57"; exon_number "30";
chr21	StringTie	exon	46001961	46002068	1000	+	.	gene_id "MSTRG.115645"; transcript_id "MSTRG.115645.57"; exon_number "31";
chr21	StringTie	exon	46002217	46002401	1000	+	.	gene_id "MSTRG.115645"; transcript_id "MSTRG.115645.57"; exon_number "32";
chr21	StringTie	exon	46002527	46002710	1000	+	.	gene_id "MSTRG.115645"; transcript_id "MSTRG.115645.57"; exon_number "33";
chr21	StringTie	exon	46003120	46003149	1000	+	.	gene_id "MSTRG.115645"; transcript_id "MSTRG.115645.57"; exon_number "34";
chr21	StringTie	exon	46003391	46005050	1000	+	.	gene_id "MSTRG.115645"; transcript_id "MSTRG.115645.57"; exon_number "35";
chr21	StringTie	transcript	45981717	46005054	1000	+	.	gene_id "MSTRG.115645"; transcript_id "MSTRG.115645.58";
chr21	StringTie	exon	45981717	45981947	1000	+	.	gene_id "MSTRG.115645"; transcript_id "MSTRG.115645.58"; exon_number "1";
chr21	StringTie	exon	45982634	45982763	1000	+	.	gene_id "MSTRG.115645"; transcript_id "MSTRG.115645.58"; exon_number "2";
chr21	StringTie	exon	45984269	45984469	1000	+	.	gene_id "MSTRG.115645"; transcript_id "MSTRG.115645.58"; exon_number "3";
chr21	StringTie	exon	45986526	45986685	1000	+	.	gene_id "MSTRG.115645"; transcript_id "MSTRG.115645.58"; exon_number "4";
chr21	StringTie	exon	45986944	45987072	1000	+	.	gene_id "MSTRG.115645"; transcript_id "MSTRG.115645.58"; exon_number "5";
chr21	StringTie	exon	45987155	45987175	1000	+	.	gene_id "MSTRG.115645"; transcript_id "MSTRG.115645.58"; exon_number "6";
chr21	StringTie	exon	45987499	45987519	1000	+	.	gene_id "MSTRG.115645"; transcript_id "MSTRG.115645.58"; exon_number "7";
chr21	StringTie	exon	45987610	45987654	1000	+	.	gene_id "MSTRG.115645"; transcript_id "MSTRG.115645.58"; exon_number "8";
chr21	StringTie	exon	45989084	45989137	1000	+	.	gene_id "MSTRG.115645"; transcript_id "MSTRG.115645.58"; exon_number "9";
chr21	StringTie	exon	45989608	45989652	1000	+	.	gene_id "MSTRG.115645"; transcript_id "MSTRG.115645.58"; exon_number "10";
chr21	StringTie	exon	45989752	45989778	1000	+	.	gene_id "MSTRG.115645"; transcript_id "MSTRG.115645.58"; exon_number "11";
chr21	StringTie	exon	45990258	45990284	1000	+	.	gene_id "MSTRG.115645"; transcript_id "MSTRG.115645.58"; exon_number "12";
chr21	StringTie	exon	45990378	45990422	1000	+	.	gene_id "MSTRG.115645"; transcript_id "MSTRG.115645.58"; exon_number "13";
chr21	StringTie	exon	45990773	45990806	1000	+	.	gene_id "MSTRG.115645"; transcript_id "MSTRG.115645.58"; exon_number "14";
chr21	StringTie	exon	45997698	45997762	1000	+	.	gene_id "MSTRG.115645"; transcript_id "MSTRG.115645.58"; exon_number "15";
chr21	StringTie	exon	45998121	45998171	1000	+	.	gene_id "MSTRG.115645"; transcript_id "MSTRG.115645.58"; exon_number "16";
chr21	StringTie	exon	45998398	45998433	1000	+	.	gene_id "MSTRG.115645"; transcript_id "MSTRG.115645.58"; exon_number "17";
chr21	StringTie	exon	45998897	45998959	1000	+	.	gene_id "MSTRG.115645"; transcript_id "MSTRG.115645.58"; exon_number "18";
chr21	StringTie	exon	45999153	45999218	1000	+	.	gene_id "MSTRG.115645"; transcript_id "MSTRG.115645.58"; exon_number "19";
chr21	StringTie	exon	45999657	45999692	1000	+	.	gene_id "MSTRG.115645"; transcript_id "MSTRG.115645.58"; exon_number "20";
chr21	StringTie	exon	46000331	46000367	1000	+	.	gene_id "MSTRG.115645"; transcript_id "MSTRG.115645.58"; exon_number "21";
chr21	StringTie	exon	46000759	46000767	1000	+	.	gene_id "MSTRG.115645"; transcript_id "MSTRG.115645.58"; exon_number "22";
chr21	StringTie	exon	46001253	46001386	1000	+	.	gene_id "MSTRG.115645"; transcript_id "MSTRG.115645.58"; exon_number "23";
chr21	StringTie	exon	46001961	46002070	1000	+	.	gene_id "MSTRG.115645"; transcript_id "MSTRG.115645.58"; exon_number "24";
chr21	StringTie	exon	46002218	46002401	1000	+	.	gene_id "MSTRG.115645"; transcript_id "MSTRG.115645.58"; exon_number "25";
chr21	StringTie	exon	46002527	46002710	1000	+	.	gene_id "MSTRG.115645"; transcript_id "MSTRG.115645.58"; exon_number "26";
chr21	StringTie	exon	46003120	46003149	1000	+	.	gene_id "MSTRG.115645"; transcript_id "MSTRG.115645.58"; exon_number "27";
chr21	StringTie	exon	46003391	46005054	1000	+	.	gene_id "MSTRG.115645"; transcript_id "MSTRG.115645.58"; exon_number "28";
chr21	StringTie	transcript	45981717	46005050	1000	+	.	gene_id "MSTRG.115645"; transcript_id "MSTRG.115645.59";
chr21	StringTie	exon	45981717	45981947	1000	+	.	gene_id "MSTRG.115645"; transcript_id "MSTRG.115645.59"; exon_number "1";
chr21	StringTie	exon	45982634	45982763	1000	+	.	gene_id "MSTRG.115645"; transcript_id "MSTRG.115645.59"; exon_number "2";
chr21	StringTie	exon	45984269	45984469	1000	+	.	gene_id "MSTRG.115645"; transcript_id "MSTRG.115645.59"; exon_number "3";
chr21	StringTie	exon	45986526	45986685	1000	+	.	gene_id "MSTRG.115645"; transcript_id "MSTRG.115645.59"; exon_number "4";
chr21	StringTie	exon	45986944	45987072	1000	+	.	gene_id "MSTRG.115645"; transcript_id "MSTRG.115645.59"; exon_number "5";
chr21	StringTie	exon	45987155	45987175	1000	+	.	gene_id "MSTRG.115645"; transcript_id "MSTRG.115645.59"; exon_number "6";
chr21	StringTie	exon	45987499	45987519	1000	+	.	gene_id "MSTRG.115645"; transcript_id "MSTRG.115645.59"; exon_number "7";
chr21	StringTie	exon	45987610	45987654	1000	+	.	gene_id "MSTRG.115645"; transcript_id "MSTRG.115645.59"; exon_number "8";
chr21	StringTie	exon	45989084	45989137	1000	+	.	gene_id "MSTRG.115645"; transcript_id "MSTRG.115645.59"; exon_number "9";
chr21	StringTie	exon	45989608	45989652	1000	+	.	gene_id "MSTRG.115645"; transcript_id "MSTRG.115645.59"; exon_number "10";
chr21	StringTie	exon	45989752	45989778	1000	+	.	gene_id "MSTRG.115645"; transcript_id "MSTRG.115645.59"; exon_number "11";
chr21	StringTie	exon	45990258	45990284	1000	+	.	gene_id "MSTRG.115645"; transcript_id "MSTRG.115645.59"; exon_number "12";
chr21	StringTie	exon	45990378	45990422	1000	+	.	gene_id "MSTRG.115645"; transcript_id "MSTRG.115645.59"; exon_number "13";
chr21	StringTie	exon	45990773	45990826	1000	+	.	gene_id "MSTRG.115645"; transcript_id "MSTRG.115645.59"; exon_number "14";
chr21	StringTie	exon	45990979	45991041	1000	+	.	gene_id "MSTRG.115645"; transcript_id "MSTRG.115645.59"; exon_number "15";
chr21	StringTie	exon	45992010	45992072	1000	+	.	gene_id "MSTRG.115645"; transcript_id "MSTRG.115645.59"; exon_number "16";
chr21	StringTie	exon	45992164	45992217	1000	+	.	gene_id "MSTRG.115645"; transcript_id "MSTRG.115645.59"; exon_number "17";
chr21	StringTie	exon	45992363	45992398	1000	+	.	gene_id "MSTRG.115645"; transcript_id "MSTRG.115645.59"; exon_number "18";
chr21	StringTie	exon	45992748	45992810	1000	+	.	gene_id "MSTRG.115645"; transcript_id "MSTRG.115645.59"; exon_number "19";
chr21	StringTie	exon	45994167	45994229	1000	+	.	gene_id "MSTRG.115645"; transcript_id "MSTRG.115645.59"; exon_number "20";
chr21	StringTie	exon	45997698	45997762	1000	+	.	gene_id "MSTRG.115645"; transcript_id "MSTRG.115645.59"; exon_number "21";
chr21	StringTie	exon	45998121	45998171	1000	+	.	gene_id "MSTRG.115645"; transcript_id "MSTRG.115645.59"; exon_number "22";
chr21	StringTie	exon	45998398	45998433	1000	+	.	gene_id "MSTRG.115645"; transcript_id "MSTRG.115645.59"; exon_number "23";
chr21	StringTie	exon	45998897	45998959	1000	+	.	gene_id "MSTRG.115645"; transcript_id "MSTRG.115645.59"; exon_number "24";
chr21	StringTie	exon	45999153	45999218	1000	+	.	gene_id "MSTRG.115645"; transcript_id "MSTRG.115645.59"; exon_number "25";
chr21	StringTie	exon	45999657	45999692	1000	+	.	gene_id "MSTRG.115645"; transcript_id "MSTRG.115645.59"; exon_number "26";
chr21	StringTie	exon	46000331	46000367	1000	+	.	gene_id "MSTRG.115645"; transcript_id "MSTRG.115645.59"; exon_number "27";
chr21	StringTie	exon	46000759	46000767	1000	+	.	gene_id "MSTRG.115645"; transcript_id "MSTRG.115645.59"; exon_number "28";
chr21	StringTie	exon	46001253	46001386	1000	+	.	gene_id "MSTRG.115645"; transcript_id "MSTRG.115645.59"; exon_number "29";
chr21	StringTie	exon	46001961	46002070	1000	+	.	gene_id "MSTRG.115645"; transcript_id "MSTRG.115645.59"; exon_number "30";
chr21	StringTie	exon	46002218	46002401	1000	+	.	gene_id "MSTRG.115645"; transcript_id "MSTRG.115645.59"; exon_number "31";
chr21	StringTie	exon	46002527	46002710	1000	+	.	gene_id "MSTRG.115645"; transcript_id "MSTRG.115645.59"; exon_number "32";
chr21	StringTie	exon	46003120	46003149	1000	+	.	gene_id "MSTRG.115645"; transcript_id "MSTRG.115645.59"; exon_number "33";
chr21	StringTie	exon	46003391	46005050	1000	+	.	gene_id "MSTRG.115645"; transcript_id "MSTRG.115645.59"; exon_number "34";
chr21	StringTie	transcript	45978687	46005120	1000	+	.	gene_id "MSTRG.115645"; transcript_id "MSTRG.115645.6";
chr21	StringTie	exon	45978687	45978709	1000	+	.	gene_id "MSTRG.115645"; transcript_id "MSTRG.115645.6"; exon_number "1";
chr21	StringTie	exon	45979207	45979852	1000	+	.	gene_id "MSTRG.115645"; transcript_id "MSTRG.115645.6"; exon_number "2";
chr21	StringTie	exon	45981290	45981947	1000	+	.	gene_id "MSTRG.115645"; transcript_id "MSTRG.115645.6"; exon_number "3";
chr21	StringTie	exon	45982634	45982763	1000	+	.	gene_id "MSTRG.115645"; transcript_id "MSTRG.115645.6"; exon_number "4";
chr21	StringTie	exon	45984269	45984469	1000	+	.	gene_id "MSTRG.115645"; transcript_id "MSTRG.115645.6"; exon_number "5";
chr21	StringTie	exon	45986526	45986685	1000	+	.	gene_id "MSTRG.115645"; transcript_id "MSTRG.115645.6"; exon_number "6";
chr21	StringTie	exon	45986944	45987072	1000	+	.	gene_id "MSTRG.115645"; transcript_id "MSTRG.115645.6"; exon_number "7";
chr21	StringTie	exon	45987155	45987175	1000	+	.	gene_id "MSTRG.115645"; transcript_id "MSTRG.115645.6"; exon_number "8";
chr21	StringTie	exon	45987499	45987519	1000	+	.	gene_id "MSTRG.115645"; transcript_id "MSTRG.115645.6"; exon_number "9";
chr21	StringTie	exon	45987610	45987654	1000	+	.	gene_id "MSTRG.115645"; transcript_id "MSTRG.115645.6"; exon_number "10";
chr21	StringTie	exon	45989084	45989137	1000	+	.	gene_id "MSTRG.115645"; transcript_id "MSTRG.115645.6"; exon_number "11";
chr21	StringTie	exon	45989608	45989652	1000	+	.	gene_id "MSTRG.115645"; transcript_id "MSTRG.115645.6"; exon_number "12";
chr21	StringTie	exon	45989752	45989778	1000	+	.	gene_id "MSTRG.115645"; transcript_id "MSTRG.115645.6"; exon_number "13";
chr21	StringTie	exon	45990258	45990284	1000	+	.	gene_id "MSTRG.115645"; transcript_id "MSTRG.115645.6"; exon_number "14";
chr21	StringTie	exon	45990378	45990422	1000	+	.	gene_id "MSTRG.115645"; transcript_id "MSTRG.115645.6"; exon_number "15";
chr21	StringTie	exon	45990773	45990826	1000	+	.	gene_id "MSTRG.115645"; transcript_id "MSTRG.115645.6"; exon_number "16";
chr21	StringTie	exon	45990979	45991041	1000	+	.	gene_id "MSTRG.115645"; transcript_id "MSTRG.115645.6"; exon_number "17";
chr21	StringTie	exon	45992010	45992072	1000	+	.	gene_id "MSTRG.115645"; transcript_id "MSTRG.115645.6"; exon_number "18";
chr21	StringTie	exon	45992164	45992217	1000	+	.	gene_id "MSTRG.115645"; transcript_id "MSTRG.115645.6"; exon_number "19";
chr21	StringTie	exon	45992363	45992398	1000	+	.	gene_id "MSTRG.115645"; transcript_id "MSTRG.115645.6"; exon_number "20";
chr21	StringTie	exon	45992748	45992810	1000	+	.	gene_id "MSTRG.115645"; transcript_id "MSTRG.115645.6"; exon_number "21";
chr21	StringTie	exon	45994167	45994229	1000	+	.	gene_id "MSTRG.115645"; transcript_id "MSTRG.115645.6"; exon_number "22";
chr21	StringTie	exon	45997421	45997483	1000	+	.	gene_id "MSTRG.115645"; transcript_id "MSTRG.115645.6"; exon_number "23";
chr21	StringTie	exon	45997700	45997762	1000	+	.	gene_id "MSTRG.115645"; transcript_id "MSTRG.115645.6"; exon_number "24";
chr21	StringTie	exon	45998121	45998171	1000	+	.	gene_id "MSTRG.115645"; transcript_id "MSTRG.115645.6"; exon_number "25";
chr21	StringTie	exon	45998398	45998433	1000	+	.	gene_id "MSTRG.115645"; transcript_id "MSTRG.115645.6"; exon_number "26";
chr21	StringTie	exon	45998897	45998959	1000	+	.	gene_id "MSTRG.115645"; transcript_id "MSTRG.115645.6"; exon_number "27";
chr21	StringTie	exon	45999153	45999218	1000	+	.	gene_id "MSTRG.115645"; transcript_id "MSTRG.115645.6"; exon_number "28";
chr21	StringTie	exon	45999657	45999692	1000	+	.	gene_id "MSTRG.115645"; transcript_id "MSTRG.115645.6"; exon_number "29";
chr21	StringTie	exon	46000331	46000367	1000	+	.	gene_id "MSTRG.115645"; transcript_id "MSTRG.115645.6"; exon_number "30";
chr21	StringTie	exon	46000759	46000767	1000	+	.	gene_id "MSTRG.115645"; transcript_id "MSTRG.115645.6"; exon_number "31";
chr21	StringTie	exon	46001253	46001386	1000	+	.	gene_id "MSTRG.115645"; transcript_id "MSTRG.115645.6"; exon_number "32";
chr21	StringTie	exon	46001961	46002070	1000	+	.	gene_id "MSTRG.115645"; transcript_id "MSTRG.115645.6"; exon_number "33";
chr21	StringTie	exon	46002218	46002401	1000	+	.	gene_id "MSTRG.115645"; transcript_id "MSTRG.115645.6"; exon_number "34";
chr21	StringTie	exon	46002527	46002710	1000	+	.	gene_id "MSTRG.115645"; transcript_id "MSTRG.115645.6"; exon_number "35";
chr21	StringTie	exon	46003120	46003149	1000	+	.	gene_id "MSTRG.115645"; transcript_id "MSTRG.115645.6"; exon_number "36";
chr21	StringTie	exon	46003391	46005120	1000	+	.	gene_id "MSTRG.115645"; transcript_id "MSTRG.115645.6"; exon_number "37";
chr21	StringTie	transcript	45981718	46005052	1000	+	.	gene_id "MSTRG.115645"; transcript_id "MSTRG.115645.60";
chr21	StringTie	exon	45981718	45981947	1000	+	.	gene_id "MSTRG.115645"; transcript_id "MSTRG.115645.60"; exon_number "1";
chr21	StringTie	exon	45982634	45982763	1000	+	.	gene_id "MSTRG.115645"; transcript_id "MSTRG.115645.60"; exon_number "2";
chr21	StringTie	exon	45984269	45984469	1000	+	.	gene_id "MSTRG.115645"; transcript_id "MSTRG.115645.60"; exon_number "3";
chr21	StringTie	exon	45986526	45986685	1000	+	.	gene_id "MSTRG.115645"; transcript_id "MSTRG.115645.60"; exon_number "4";
chr21	StringTie	exon	45986944	45987519	1000	+	.	gene_id "MSTRG.115645"; transcript_id "MSTRG.115645.60"; exon_number "5";
chr21	StringTie	exon	45987610	45987654	1000	+	.	gene_id "MSTRG.115645"; transcript_id "MSTRG.115645.60"; exon_number "6";
chr21	StringTie	exon	45989084	45989137	1000	+	.	gene_id "MSTRG.115645"; transcript_id "MSTRG.115645.60"; exon_number "7";
chr21	StringTie	exon	45989608	45989652	1000	+	.	gene_id "MSTRG.115645"; transcript_id "MSTRG.115645.60"; exon_number "8";
chr21	StringTie	exon	45989752	45990284	1000	+	.	gene_id "MSTRG.115645"; transcript_id "MSTRG.115645.60"; exon_number "9";
chr21	StringTie	exon	45990378	45990422	1000	+	.	gene_id "MSTRG.115645"; transcript_id "MSTRG.115645.60"; exon_number "10";
chr21	StringTie	exon	45990773	45990826	1000	+	.	gene_id "MSTRG.115645"; transcript_id "MSTRG.115645.60"; exon_number "11";
chr21	StringTie	exon	45990979	45991041	1000	+	.	gene_id "MSTRG.115645"; transcript_id "MSTRG.115645.60"; exon_number "12";
chr21	StringTie	exon	45992010	45992072	1000	+	.	gene_id "MSTRG.115645"; transcript_id "MSTRG.115645.60"; exon_number "13";
chr21	StringTie	exon	45992164	45992217	1000	+	.	gene_id "MSTRG.115645"; transcript_id "MSTRG.115645.60"; exon_number "14";
chr21	StringTie	exon	45992363	45992398	1000	+	.	gene_id "MSTRG.115645"; transcript_id "MSTRG.115645.60"; exon_number "15";
chr21	StringTie	exon	45992748	45992810	1000	+	.	gene_id "MSTRG.115645"; transcript_id "MSTRG.115645.60"; exon_number "16";
chr21	StringTie	exon	45994167	45994229	1000	+	.	gene_id "MSTRG.115645"; transcript_id "MSTRG.115645.60"; exon_number "17";
chr21	StringTie	exon	45997421	45997483	1000	+	.	gene_id "MSTRG.115645"; transcript_id "MSTRG.115645.60"; exon_number "18";
chr21	StringTie	exon	45997700	45997762	1000	+	.	gene_id "MSTRG.115645"; transcript_id "MSTRG.115645.60"; exon_number "19";
chr21	StringTie	exon	45998121	45998171	1000	+	.	gene_id "MSTRG.115645"; transcript_id "MSTRG.115645.60"; exon_number "20";
chr21	StringTie	exon	45998398	45998433	1000	+	.	gene_id "MSTRG.115645"; transcript_id "MSTRG.115645.60"; exon_number "21";
chr21	StringTie	exon	45998897	45998959	1000	+	.	gene_id "MSTRG.115645"; transcript_id "MSTRG.115645.60"; exon_number "22";
chr21	StringTie	exon	45999153	45999218	1000	+	.	gene_id "MSTRG.115645"; transcript_id "MSTRG.115645.60"; exon_number "23";
chr21	StringTie	exon	45999657	45999692	1000	+	.	gene_id "MSTRG.115645"; transcript_id "MSTRG.115645.60"; exon_number "24";
chr21	StringTie	exon	46000331	46000367	1000	+	.	gene_id "MSTRG.115645"; transcript_id "MSTRG.115645.60"; exon_number "25";
chr21	StringTie	exon	46000759	46000767	1000	+	.	gene_id "MSTRG.115645"; transcript_id "MSTRG.115645.60"; exon_number "26";
chr21	StringTie	exon	46001253	46001386	1000	+	.	gene_id "MSTRG.115645"; transcript_id "MSTRG.115645.60"; exon_number "27";
chr21	StringTie	exon	46001961	46002070	1000	+	.	gene_id "MSTRG.115645"; transcript_id "MSTRG.115645.60"; exon_number "28";
chr21	StringTie	exon	46002218	46002401	1000	+	.	gene_id "MSTRG.115645"; transcript_id "MSTRG.115645.60"; exon_number "29";
chr21	StringTie	exon	46002527	46002710	1000	+	.	gene_id "MSTRG.115645"; transcript_id "MSTRG.115645.60"; exon_number "30";
chr21	StringTie	exon	46003120	46003149	1000	+	.	gene_id "MSTRG.115645"; transcript_id "MSTRG.115645.60"; exon_number "31";
chr21	StringTie	exon	46003391	46004264	1000	+	.	gene_id "MSTRG.115645"; transcript_id "MSTRG.115645.60"; exon_number "32";
chr21	StringTie	exon	46004306	46005052	1000	+	.	gene_id "MSTRG.115645"; transcript_id "MSTRG.115645.60"; exon_number "33";
chr21	StringTie	transcript	45981718	46005050	1000	+	.	gene_id "MSTRG.115645"; transcript_id "MSTRG.115645.61";
chr21	StringTie	exon	45981718	45981947	1000	+	.	gene_id "MSTRG.115645"; transcript_id "MSTRG.115645.61"; exon_number "1";
chr21	StringTie	exon	45982634	45982763	1000	+	.	gene_id "MSTRG.115645"; transcript_id "MSTRG.115645.61"; exon_number "2";
chr21	StringTie	exon	45984269	45984469	1000	+	.	gene_id "MSTRG.115645"; transcript_id "MSTRG.115645.61"; exon_number "3";
chr21	StringTie	exon	45986526	45986685	1000	+	.	gene_id "MSTRG.115645"; transcript_id "MSTRG.115645.61"; exon_number "4";
chr21	StringTie	exon	45986944	45987072	1000	+	.	gene_id "MSTRG.115645"; transcript_id "MSTRG.115645.61"; exon_number "5";
chr21	StringTie	exon	45987155	45987175	1000	+	.	gene_id "MSTRG.115645"; transcript_id "MSTRG.115645.61"; exon_number "6";
chr21	StringTie	exon	45987499	45987519	1000	+	.	gene_id "MSTRG.115645"; transcript_id "MSTRG.115645.61"; exon_number "7";
chr21	StringTie	exon	45987610	45987654	1000	+	.	gene_id "MSTRG.115645"; transcript_id "MSTRG.115645.61"; exon_number "8";
chr21	StringTie	exon	45989084	45989137	1000	+	.	gene_id "MSTRG.115645"; transcript_id "MSTRG.115645.61"; exon_number "9";
chr21	StringTie	exon	45989608	45989651	1000	+	.	gene_id "MSTRG.115645"; transcript_id "MSTRG.115645.61"; exon_number "10";
chr21	StringTie	exon	45990256	45990284	1000	+	.	gene_id "MSTRG.115645"; transcript_id "MSTRG.115645.61"; exon_number "11";
chr21	StringTie	exon	45990378	45990422	1000	+	.	gene_id "MSTRG.115645"; transcript_id "MSTRG.115645.61"; exon_number "12";
chr21	StringTie	exon	45990773	45990826	1000	+	.	gene_id "MSTRG.115645"; transcript_id "MSTRG.115645.61"; exon_number "13";
chr21	StringTie	exon	45990979	45991041	1000	+	.	gene_id "MSTRG.115645"; transcript_id "MSTRG.115645.61"; exon_number "14";
chr21	StringTie	exon	45992010	45992072	1000	+	.	gene_id "MSTRG.115645"; transcript_id "MSTRG.115645.61"; exon_number "15";
chr21	StringTie	exon	45992164	45992217	1000	+	.	gene_id "MSTRG.115645"; transcript_id "MSTRG.115645.61"; exon_number "16";
chr21	StringTie	exon	45992363	45992398	1000	+	.	gene_id "MSTRG.115645"; transcript_id "MSTRG.115645.61"; exon_number "17";
chr21	StringTie	exon	45992748	45992810	1000	+	.	gene_id "MSTRG.115645"; transcript_id "MSTRG.115645.61"; exon_number "18";
chr21	StringTie	exon	45994167	45994229	1000	+	.	gene_id "MSTRG.115645"; transcript_id "MSTRG.115645.61"; exon_number "19";
chr21	StringTie	exon	45997421	45997483	1000	+	.	gene_id "MSTRG.115645"; transcript_id "MSTRG.115645.61"; exon_number "20";
chr21	StringTie	exon	45997700	45997762	1000	+	.	gene_id "MSTRG.115645"; transcript_id "MSTRG.115645.61"; exon_number "21";
chr21	StringTie	exon	45998121	45998171	1000	+	.	gene_id "MSTRG.115645"; transcript_id "MSTRG.115645.61"; exon_number "22";
chr21	StringTie	exon	45998398	45998433	1000	+	.	gene_id "MSTRG.115645"; transcript_id "MSTRG.115645.61"; exon_number "23";
chr21	StringTie	exon	45998897	45998959	1000	+	.	gene_id "MSTRG.115645"; transcript_id "MSTRG.115645.61"; exon_number "24";
chr21	StringTie	exon	45999153	45999218	1000	+	.	gene_id "MSTRG.115645"; transcript_id "MSTRG.115645.61"; exon_number "25";
chr21	StringTie	exon	45999657	45999692	1000	+	.	gene_id "MSTRG.115645"; transcript_id "MSTRG.115645.61"; exon_number "26";
chr21	StringTie	exon	46000331	46000367	1000	+	.	gene_id "MSTRG.115645"; transcript_id "MSTRG.115645.61"; exon_number "27";
chr21	StringTie	exon	46000759	46000767	1000	+	.	gene_id "MSTRG.115645"; transcript_id "MSTRG.115645.61"; exon_number "28";
chr21	StringTie	exon	46001253	46001386	1000	+	.	gene_id "MSTRG.115645"; transcript_id "MSTRG.115645.61"; exon_number "29";
chr21	StringTie	exon	46001961	46002070	1000	+	.	gene_id "MSTRG.115645"; transcript_id "MSTRG.115645.61"; exon_number "30";
chr21	StringTie	exon	46002218	46002401	1000	+	.	gene_id "MSTRG.115645"; transcript_id "MSTRG.115645.61"; exon_number "31";
chr21	StringTie	exon	46002527	46002710	1000	+	.	gene_id "MSTRG.115645"; transcript_id "MSTRG.115645.61"; exon_number "32";
chr21	StringTie	exon	46003120	46003149	1000	+	.	gene_id "MSTRG.115645"; transcript_id "MSTRG.115645.61"; exon_number "33";
chr21	StringTie	exon	46003391	46005050	1000	+	.	gene_id "MSTRG.115645"; transcript_id "MSTRG.115645.61"; exon_number "34";
chr21	StringTie	transcript	45981719	46005066	1000	+	.	gene_id "MSTRG.115645"; transcript_id "MSTRG.115645.62";
chr21	StringTie	exon	45981719	45981947	1000	+	.	gene_id "MSTRG.115645"; transcript_id "MSTRG.115645.62"; exon_number "1";
chr21	StringTie	exon	45982634	45982763	1000	+	.	gene_id "MSTRG.115645"; transcript_id "MSTRG.115645.62"; exon_number "2";
chr21	StringTie	exon	45984269	45984469	1000	+	.	gene_id "MSTRG.115645"; transcript_id "MSTRG.115645.62"; exon_number "3";
chr21	StringTie	exon	45986526	45986685	1000	+	.	gene_id "MSTRG.115645"; transcript_id "MSTRG.115645.62"; exon_number "4";
chr21	StringTie	exon	45986944	45987072	1000	+	.	gene_id "MSTRG.115645"; transcript_id "MSTRG.115645.62"; exon_number "5";
chr21	StringTie	exon	45987155	45987175	1000	+	.	gene_id "MSTRG.115645"; transcript_id "MSTRG.115645.62"; exon_number "6";
chr21	StringTie	exon	45987499	45987519	1000	+	.	gene_id "MSTRG.115645"; transcript_id "MSTRG.115645.62"; exon_number "7";
chr21	StringTie	exon	45987610	45987654	1000	+	.	gene_id "MSTRG.115645"; transcript_id "MSTRG.115645.62"; exon_number "8";
chr21	StringTie	exon	45989084	45989137	1000	+	.	gene_id "MSTRG.115645"; transcript_id "MSTRG.115645.62"; exon_number "9";
chr21	StringTie	exon	45989608	45989652	1000	+	.	gene_id "MSTRG.115645"; transcript_id "MSTRG.115645.62"; exon_number "10";
chr21	StringTie	exon	45990258	45990284	1000	+	.	gene_id "MSTRG.115645"; transcript_id "MSTRG.115645.62"; exon_number "11";
chr21	StringTie	exon	45990378	45990422	1000	+	.	gene_id "MSTRG.115645"; transcript_id "MSTRG.115645.62"; exon_number "12";
chr21	StringTie	exon	45990773	45990826	1000	+	.	gene_id "MSTRG.115645"; transcript_id "MSTRG.115645.62"; exon_number "13";
chr21	StringTie	exon	45990979	45991041	1000	+	.	gene_id "MSTRG.115645"; transcript_id "MSTRG.115645.62"; exon_number "14";
chr21	StringTie	exon	45992010	45992072	1000	+	.	gene_id "MSTRG.115645"; transcript_id "MSTRG.115645.62"; exon_number "15";
chr21	StringTie	exon	45992164	45992217	1000	+	.	gene_id "MSTRG.115645"; transcript_id "MSTRG.115645.62"; exon_number "16";
chr21	StringTie	exon	45992363	45992398	1000	+	.	gene_id "MSTRG.115645"; transcript_id "MSTRG.115645.62"; exon_number "17";
chr21	StringTie	exon	45992748	45992810	1000	+	.	gene_id "MSTRG.115645"; transcript_id "MSTRG.115645.62"; exon_number "18";
chr21	StringTie	exon	45994167	45994229	1000	+	.	gene_id "MSTRG.115645"; transcript_id "MSTRG.115645.62"; exon_number "19";
chr21	StringTie	exon	45997421	45997483	1000	+	.	gene_id "MSTRG.115645"; transcript_id "MSTRG.115645.62"; exon_number "20";
chr21	StringTie	exon	45997700	45997762	1000	+	.	gene_id "MSTRG.115645"; transcript_id "MSTRG.115645.62"; exon_number "21";
chr21	StringTie	exon	45998121	45998171	1000	+	.	gene_id "MSTRG.115645"; transcript_id "MSTRG.115645.62"; exon_number "22";
chr21	StringTie	exon	45998398	45998433	1000	+	.	gene_id "MSTRG.115645"; transcript_id "MSTRG.115645.62"; exon_number "23";
chr21	StringTie	exon	45998897	45998959	1000	+	.	gene_id "MSTRG.115645"; transcript_id "MSTRG.115645.62"; exon_number "24";
chr21	StringTie	exon	45999153	45999218	1000	+	.	gene_id "MSTRG.115645"; transcript_id "MSTRG.115645.62"; exon_number "25";
chr21	StringTie	exon	45999657	45999692	1000	+	.	gene_id "MSTRG.115645"; transcript_id "MSTRG.115645.62"; exon_number "26";
chr21	StringTie	exon	46000331	46000367	1000	+	.	gene_id "MSTRG.115645"; transcript_id "MSTRG.115645.62"; exon_number "27";
chr21	StringTie	exon	46000759	46000767	1000	+	.	gene_id "MSTRG.115645"; transcript_id "MSTRG.115645.62"; exon_number "28";
chr21	StringTie	exon	46001253	46001386	1000	+	.	gene_id "MSTRG.115645"; transcript_id "MSTRG.115645.62"; exon_number "29";
chr21	StringTie	exon	46001961	46002070	1000	+	.	gene_id "MSTRG.115645"; transcript_id "MSTRG.115645.62"; exon_number "30";
chr21	StringTie	exon	46002218	46002401	1000	+	.	gene_id "MSTRG.115645"; transcript_id "MSTRG.115645.62"; exon_number "31";
chr21	StringTie	exon	46002527	46002710	1000	+	.	gene_id "MSTRG.115645"; transcript_id "MSTRG.115645.62"; exon_number "32";
chr21	StringTie	exon	46003120	46003149	1000	+	.	gene_id "MSTRG.115645"; transcript_id "MSTRG.115645.62"; exon_number "33";
chr21	StringTie	exon	46003391	46003718	1000	+	.	gene_id "MSTRG.115645"; transcript_id "MSTRG.115645.62"; exon_number "34";
chr21	StringTie	exon	46003740	46005066	1000	+	.	gene_id "MSTRG.115645"; transcript_id "MSTRG.115645.62"; exon_number "35";
chr21	StringTie	transcript	45981719	46005070	1000	+	.	gene_id "MSTRG.115645"; transcript_id "MSTRG.115645.63";
chr21	StringTie	exon	45981719	45981947	1000	+	.	gene_id "MSTRG.115645"; transcript_id "MSTRG.115645.63"; exon_number "1";
chr21	StringTie	exon	45982634	45982763	1000	+	.	gene_id "MSTRG.115645"; transcript_id "MSTRG.115645.63"; exon_number "2";
chr21	StringTie	exon	45984269	45984469	1000	+	.	gene_id "MSTRG.115645"; transcript_id "MSTRG.115645.63"; exon_number "3";
chr21	StringTie	exon	45986526	45986685	1000	+	.	gene_id "MSTRG.115645"; transcript_id "MSTRG.115645.63"; exon_number "4";
chr21	StringTie	exon	45986944	45987072	1000	+	.	gene_id "MSTRG.115645"; transcript_id "MSTRG.115645.63"; exon_number "5";
chr21	StringTie	exon	45987155	45987175	1000	+	.	gene_id "MSTRG.115645"; transcript_id "MSTRG.115645.63"; exon_number "6";
chr21	StringTie	exon	45987499	45987519	1000	+	.	gene_id "MSTRG.115645"; transcript_id "MSTRG.115645.63"; exon_number "7";
chr21	StringTie	exon	45987610	45987654	1000	+	.	gene_id "MSTRG.115645"; transcript_id "MSTRG.115645.63"; exon_number "8";
chr21	StringTie	exon	45989084	45989137	1000	+	.	gene_id "MSTRG.115645"; transcript_id "MSTRG.115645.63"; exon_number "9";
chr21	StringTie	exon	45989608	45989652	1000	+	.	gene_id "MSTRG.115645"; transcript_id "MSTRG.115645.63"; exon_number "10";
chr21	StringTie	exon	45989752	45989778	1000	+	.	gene_id "MSTRG.115645"; transcript_id "MSTRG.115645.63"; exon_number "11";
chr21	StringTie	exon	45990258	45990284	1000	+	.	gene_id "MSTRG.115645"; transcript_id "MSTRG.115645.63"; exon_number "12";
chr21	StringTie	exon	45990378	45990422	1000	+	.	gene_id "MSTRG.115645"; transcript_id "MSTRG.115645.63"; exon_number "13";
chr21	StringTie	exon	45990773	45990826	1000	+	.	gene_id "MSTRG.115645"; transcript_id "MSTRG.115645.63"; exon_number "14";
chr21	StringTie	exon	45990979	45991007	1000	+	.	gene_id "MSTRG.115645"; transcript_id "MSTRG.115645.63"; exon_number "15";
chr21	StringTie	exon	45997698	45997762	1000	+	.	gene_id "MSTRG.115645"; transcript_id "MSTRG.115645.63"; exon_number "16";
chr21	StringTie	exon	45998121	45998171	1000	+	.	gene_id "MSTRG.115645"; transcript_id "MSTRG.115645.63"; exon_number "17";
chr21	StringTie	exon	45998398	45998433	1000	+	.	gene_id "MSTRG.115645"; transcript_id "MSTRG.115645.63"; exon_number "18";
chr21	StringTie	exon	45998897	45998959	1000	+	.	gene_id "MSTRG.115645"; transcript_id "MSTRG.115645.63"; exon_number "19";
chr21	StringTie	exon	45999153	45999218	1000	+	.	gene_id "MSTRG.115645"; transcript_id "MSTRG.115645.63"; exon_number "20";
chr21	StringTie	exon	45999657	45999692	1000	+	.	gene_id "MSTRG.115645"; transcript_id "MSTRG.115645.63"; exon_number "21";
chr21	StringTie	exon	46000331	46000367	1000	+	.	gene_id "MSTRG.115645"; transcript_id "MSTRG.115645.63"; exon_number "22";
chr21	StringTie	exon	46000759	46000767	1000	+	.	gene_id "MSTRG.115645"; transcript_id "MSTRG.115645.63"; exon_number "23";
chr21	StringTie	exon	46001253	46001386	1000	+	.	gene_id "MSTRG.115645"; transcript_id "MSTRG.115645.63"; exon_number "24";
chr21	StringTie	exon	46001961	46002070	1000	+	.	gene_id "MSTRG.115645"; transcript_id "MSTRG.115645.63"; exon_number "25";
chr21	StringTie	exon	46002218	46002401	1000	+	.	gene_id "MSTRG.115645"; transcript_id "MSTRG.115645.63"; exon_number "26";
chr21	StringTie	exon	46002527	46002710	1000	+	.	gene_id "MSTRG.115645"; transcript_id "MSTRG.115645.63"; exon_number "27";
chr21	StringTie	exon	46003120	46003149	1000	+	.	gene_id "MSTRG.115645"; transcript_id "MSTRG.115645.63"; exon_number "28";
chr21	StringTie	exon	46003391	46005070	1000	+	.	gene_id "MSTRG.115645"; transcript_id "MSTRG.115645.63"; exon_number "29";
chr21	StringTie	transcript	45981719	46005050	1000	+	.	gene_id "MSTRG.115645"; transcript_id "MSTRG.115645.64";
chr21	StringTie	exon	45981719	45981947	1000	+	.	gene_id "MSTRG.115645"; transcript_id "MSTRG.115645.64"; exon_number "1";
chr21	StringTie	exon	45982634	45982763	1000	+	.	gene_id "MSTRG.115645"; transcript_id "MSTRG.115645.64"; exon_number "2";
chr21	StringTie	exon	45984269	45984469	1000	+	.	gene_id "MSTRG.115645"; transcript_id "MSTRG.115645.64"; exon_number "3";
chr21	StringTie	exon	45986526	45986685	1000	+	.	gene_id "MSTRG.115645"; transcript_id "MSTRG.115645.64"; exon_number "4";
chr21	StringTie	exon	45986947	45987072	1000	+	.	gene_id "MSTRG.115645"; transcript_id "MSTRG.115645.64"; exon_number "5";
chr21	StringTie	exon	45987155	45987175	1000	+	.	gene_id "MSTRG.115645"; transcript_id "MSTRG.115645.64"; exon_number "6";
chr21	StringTie	exon	45987499	45987519	1000	+	.	gene_id "MSTRG.115645"; transcript_id "MSTRG.115645.64"; exon_number "7";
chr21	StringTie	exon	45987610	45987654	1000	+	.	gene_id "MSTRG.115645"; transcript_id "MSTRG.115645.64"; exon_number "8";
chr21	StringTie	exon	45989084	45989137	1000	+	.	gene_id "MSTRG.115645"; transcript_id "MSTRG.115645.64"; exon_number "9";
chr21	StringTie	exon	45989608	45989652	1000	+	.	gene_id "MSTRG.115645"; transcript_id "MSTRG.115645.64"; exon_number "10";
chr21	StringTie	exon	45989752	45989778	1000	+	.	gene_id "MSTRG.115645"; transcript_id "MSTRG.115645.64"; exon_number "11";
chr21	StringTie	exon	45990258	45990284	1000	+	.	gene_id "MSTRG.115645"; transcript_id "MSTRG.115645.64"; exon_number "12";
chr21	StringTie	exon	45990378	45990422	1000	+	.	gene_id "MSTRG.115645"; transcript_id "MSTRG.115645.64"; exon_number "13";
chr21	StringTie	exon	45990773	45990826	1000	+	.	gene_id "MSTRG.115645"; transcript_id "MSTRG.115645.64"; exon_number "14";
chr21	StringTie	exon	45990979	45991041	1000	+	.	gene_id "MSTRG.115645"; transcript_id "MSTRG.115645.64"; exon_number "15";
chr21	StringTie	exon	45992010	45992072	1000	+	.	gene_id "MSTRG.115645"; transcript_id "MSTRG.115645.64"; exon_number "16";
chr21	StringTie	exon	45992164	45992217	1000	+	.	gene_id "MSTRG.115645"; transcript_id "MSTRG.115645.64"; exon_number "17";
chr21	StringTie	exon	45992363	45992398	1000	+	.	gene_id "MSTRG.115645"; transcript_id "MSTRG.115645.64"; exon_number "18";
chr21	StringTie	exon	45992748	45992810	1000	+	.	gene_id "MSTRG.115645"; transcript_id "MSTRG.115645.64"; exon_number "19";
chr21	StringTie	exon	45994167	45994229	1000	+	.	gene_id "MSTRG.115645"; transcript_id "MSTRG.115645.64"; exon_number "20";
chr21	StringTie	exon	45997421	45997483	1000	+	.	gene_id "MSTRG.115645"; transcript_id "MSTRG.115645.64"; exon_number "21";
chr21	StringTie	exon	45997700	45997762	1000	+	.	gene_id "MSTRG.115645"; transcript_id "MSTRG.115645.64"; exon_number "22";
chr21	StringTie	exon	45998121	45998171	1000	+	.	gene_id "MSTRG.115645"; transcript_id "MSTRG.115645.64"; exon_number "23";
chr21	StringTie	exon	45998398	45998433	1000	+	.	gene_id "MSTRG.115645"; transcript_id "MSTRG.115645.64"; exon_number "24";
chr21	StringTie	exon	45998897	45998959	1000	+	.	gene_id "MSTRG.115645"; transcript_id "MSTRG.115645.64"; exon_number "25";
chr21	StringTie	exon	45999153	45999218	1000	+	.	gene_id "MSTRG.115645"; transcript_id "MSTRG.115645.64"; exon_number "26";
chr21	StringTie	exon	45999657	45999692	1000	+	.	gene_id "MSTRG.115645"; transcript_id "MSTRG.115645.64"; exon_number "27";
chr21	StringTie	exon	46000331	46000367	1000	+	.	gene_id "MSTRG.115645"; transcript_id "MSTRG.115645.64"; exon_number "28";
chr21	StringTie	exon	46000759	46000767	1000	+	.	gene_id "MSTRG.115645"; transcript_id "MSTRG.115645.64"; exon_number "29";
chr21	StringTie	exon	46001253	46001386	1000	+	.	gene_id "MSTRG.115645"; transcript_id "MSTRG.115645.64"; exon_number "30";
chr21	StringTie	exon	46001961	46002070	1000	+	.	gene_id "MSTRG.115645"; transcript_id "MSTRG.115645.64"; exon_number "31";
chr21	StringTie	exon	46002218	46002229	1000	+	.	gene_id "MSTRG.115645"; transcript_id "MSTRG.115645.64"; exon_number "32";
chr21	StringTie	exon	46002269	46002401	1000	+	.	gene_id "MSTRG.115645"; transcript_id "MSTRG.115645.64"; exon_number "33";
chr21	StringTie	exon	46002527	46002710	1000	+	.	gene_id "MSTRG.115645"; transcript_id "MSTRG.115645.64"; exon_number "34";
chr21	StringTie	exon	46003120	46003149	1000	+	.	gene_id "MSTRG.115645"; transcript_id "MSTRG.115645.64"; exon_number "35";
chr21	StringTie	exon	46003391	46005050	1000	+	.	gene_id "MSTRG.115645"; transcript_id "MSTRG.115645.64"; exon_number "36";
chr21	StringTie	transcript	45981719	46005119	1000	+	.	gene_id "MSTRG.115645"; transcript_id "MSTRG.115645.65";
chr21	StringTie	exon	45981719	45981947	1000	+	.	gene_id "MSTRG.115645"; transcript_id "MSTRG.115645.65"; exon_number "1";
chr21	StringTie	exon	45982634	45982763	1000	+	.	gene_id "MSTRG.115645"; transcript_id "MSTRG.115645.65"; exon_number "2";
chr21	StringTie	exon	45984269	45984469	1000	+	.	gene_id "MSTRG.115645"; transcript_id "MSTRG.115645.65"; exon_number "3";
chr21	StringTie	exon	45986526	45986685	1000	+	.	gene_id "MSTRG.115645"; transcript_id "MSTRG.115645.65"; exon_number "4";
chr21	StringTie	exon	45986944	45987072	1000	+	.	gene_id "MSTRG.115645"; transcript_id "MSTRG.115645.65"; exon_number "5";
chr21	StringTie	exon	45987155	45987175	1000	+	.	gene_id "MSTRG.115645"; transcript_id "MSTRG.115645.65"; exon_number "6";
chr21	StringTie	exon	45987499	45987519	1000	+	.	gene_id "MSTRG.115645"; transcript_id "MSTRG.115645.65"; exon_number "7";
chr21	StringTie	exon	45987610	45987654	1000	+	.	gene_id "MSTRG.115645"; transcript_id "MSTRG.115645.65"; exon_number "8";
chr21	StringTie	exon	45989084	45989137	1000	+	.	gene_id "MSTRG.115645"; transcript_id "MSTRG.115645.65"; exon_number "9";
chr21	StringTie	exon	45989608	45989652	1000	+	.	gene_id "MSTRG.115645"; transcript_id "MSTRG.115645.65"; exon_number "10";
chr21	StringTie	exon	45989752	45989778	1000	+	.	gene_id "MSTRG.115645"; transcript_id "MSTRG.115645.65"; exon_number "11";
chr21	StringTie	exon	45990258	45990284	1000	+	.	gene_id "MSTRG.115645"; transcript_id "MSTRG.115645.65"; exon_number "12";
chr21	StringTie	exon	45990378	45990505	1000	+	.	gene_id "MSTRG.115645"; transcript_id "MSTRG.115645.65"; exon_number "13";
chr21	StringTie	exon	45990773	45990826	1000	+	.	gene_id "MSTRG.115645"; transcript_id "MSTRG.115645.65"; exon_number "14";
chr21	StringTie	exon	45990979	45991041	1000	+	.	gene_id "MSTRG.115645"; transcript_id "MSTRG.115645.65"; exon_number "15";
chr21	StringTie	exon	45992010	45992072	1000	+	.	gene_id "MSTRG.115645"; transcript_id "MSTRG.115645.65"; exon_number "16";
chr21	StringTie	exon	45992164	45992217	1000	+	.	gene_id "MSTRG.115645"; transcript_id "MSTRG.115645.65"; exon_number "17";
chr21	StringTie	exon	45992363	45992398	1000	+	.	gene_id "MSTRG.115645"; transcript_id "MSTRG.115645.65"; exon_number "18";
chr21	StringTie	exon	45992748	45992810	1000	+	.	gene_id "MSTRG.115645"; transcript_id "MSTRG.115645.65"; exon_number "19";
chr21	StringTie	exon	45994167	45994229	1000	+	.	gene_id "MSTRG.115645"; transcript_id "MSTRG.115645.65"; exon_number "20";
chr21	StringTie	exon	45997421	45997483	1000	+	.	gene_id "MSTRG.115645"; transcript_id "MSTRG.115645.65"; exon_number "21";
chr21	StringTie	exon	45997700	45997762	1000	+	.	gene_id "MSTRG.115645"; transcript_id "MSTRG.115645.65"; exon_number "22";
chr21	StringTie	exon	45998121	45998171	1000	+	.	gene_id "MSTRG.115645"; transcript_id "MSTRG.115645.65"; exon_number "23";
chr21	StringTie	exon	45998398	45998433	1000	+	.	gene_id "MSTRG.115645"; transcript_id "MSTRG.115645.65"; exon_number "24";
chr21	StringTie	exon	45998897	45998959	1000	+	.	gene_id "MSTRG.115645"; transcript_id "MSTRG.115645.65"; exon_number "25";
chr21	StringTie	exon	45999153	45999218	1000	+	.	gene_id "MSTRG.115645"; transcript_id "MSTRG.115645.65"; exon_number "26";
chr21	StringTie	exon	45999657	45999692	1000	+	.	gene_id "MSTRG.115645"; transcript_id "MSTRG.115645.65"; exon_number "27";
chr21	StringTie	exon	46000331	46000367	1000	+	.	gene_id "MSTRG.115645"; transcript_id "MSTRG.115645.65"; exon_number "28";
chr21	StringTie	exon	46000759	46000767	1000	+	.	gene_id "MSTRG.115645"; transcript_id "MSTRG.115645.65"; exon_number "29";
chr21	StringTie	exon	46001253	46001386	1000	+	.	gene_id "MSTRG.115645"; transcript_id "MSTRG.115645.65"; exon_number "30";
chr21	StringTie	exon	46001961	46002070	1000	+	.	gene_id "MSTRG.115645"; transcript_id "MSTRG.115645.65"; exon_number "31";
chr21	StringTie	exon	46002218	46002401	1000	+	.	gene_id "MSTRG.115645"; transcript_id "MSTRG.115645.65"; exon_number "32";
chr21	StringTie	exon	46002527	46002710	1000	+	.	gene_id "MSTRG.115645"; transcript_id "MSTRG.115645.65"; exon_number "33";
chr21	StringTie	exon	46003120	46003149	1000	+	.	gene_id "MSTRG.115645"; transcript_id "MSTRG.115645.65"; exon_number "34";
chr21	StringTie	exon	46003391	46004190	1000	+	.	gene_id "MSTRG.115645"; transcript_id "MSTRG.115645.65"; exon_number "35";
chr21	StringTie	exon	46004275	46005119	1000	+	.	gene_id "MSTRG.115645"; transcript_id "MSTRG.115645.65"; exon_number "36";
chr21	StringTie	transcript	45981719	46005096	1000	+	.	gene_id "MSTRG.115645"; transcript_id "MSTRG.115645.66";
chr21	StringTie	exon	45981719	45981947	1000	+	.	gene_id "MSTRG.115645"; transcript_id "MSTRG.115645.66"; exon_number "1";
chr21	StringTie	exon	45982634	45982763	1000	+	.	gene_id "MSTRG.115645"; transcript_id "MSTRG.115645.66"; exon_number "2";
chr21	StringTie	exon	45984269	45984469	1000	+	.	gene_id "MSTRG.115645"; transcript_id "MSTRG.115645.66"; exon_number "3";
chr21	StringTie	exon	45986526	45986685	1000	+	.	gene_id "MSTRG.115645"; transcript_id "MSTRG.115645.66"; exon_number "4";
chr21	StringTie	exon	45986944	45987072	1000	+	.	gene_id "MSTRG.115645"; transcript_id "MSTRG.115645.66"; exon_number "5";
chr21	StringTie	exon	45987157	45987175	1000	+	.	gene_id "MSTRG.115645"; transcript_id "MSTRG.115645.66"; exon_number "6";
chr21	StringTie	exon	45987499	45987519	1000	+	.	gene_id "MSTRG.115645"; transcript_id "MSTRG.115645.66"; exon_number "7";
chr21	StringTie	exon	45987610	45987654	1000	+	.	gene_id "MSTRG.115645"; transcript_id "MSTRG.115645.66"; exon_number "8";
chr21	StringTie	exon	45989084	45989137	1000	+	.	gene_id "MSTRG.115645"; transcript_id "MSTRG.115645.66"; exon_number "9";
chr21	StringTie	exon	45989608	45989652	1000	+	.	gene_id "MSTRG.115645"; transcript_id "MSTRG.115645.66"; exon_number "10";
chr21	StringTie	exon	45989752	45989778	1000	+	.	gene_id "MSTRG.115645"; transcript_id "MSTRG.115645.66"; exon_number "11";
chr21	StringTie	exon	45990258	45990284	1000	+	.	gene_id "MSTRG.115645"; transcript_id "MSTRG.115645.66"; exon_number "12";
chr21	StringTie	exon	45990378	45990422	1000	+	.	gene_id "MSTRG.115645"; transcript_id "MSTRG.115645.66"; exon_number "13";
chr21	StringTie	exon	45990773	45990826	1000	+	.	gene_id "MSTRG.115645"; transcript_id "MSTRG.115645.66"; exon_number "14";
chr21	StringTie	exon	45990979	45991041	1000	+	.	gene_id "MSTRG.115645"; transcript_id "MSTRG.115645.66"; exon_number "15";
chr21	StringTie	exon	45992010	45992072	1000	+	.	gene_id "MSTRG.115645"; transcript_id "MSTRG.115645.66"; exon_number "16";
chr21	StringTie	exon	45992164	45992217	1000	+	.	gene_id "MSTRG.115645"; transcript_id "MSTRG.115645.66"; exon_number "17";
chr21	StringTie	exon	45992363	45992398	1000	+	.	gene_id "MSTRG.115645"; transcript_id "MSTRG.115645.66"; exon_number "18";
chr21	StringTie	exon	45992748	45992810	1000	+	.	gene_id "MSTRG.115645"; transcript_id "MSTRG.115645.66"; exon_number "19";
chr21	StringTie	exon	45994167	45994229	1000	+	.	gene_id "MSTRG.115645"; transcript_id "MSTRG.115645.66"; exon_number "20";
chr21	StringTie	exon	45997421	45997483	1000	+	.	gene_id "MSTRG.115645"; transcript_id "MSTRG.115645.66"; exon_number "21";
chr21	StringTie	exon	45997700	45997762	1000	+	.	gene_id "MSTRG.115645"; transcript_id "MSTRG.115645.66"; exon_number "22";
chr21	StringTie	exon	45998121	45998171	1000	+	.	gene_id "MSTRG.115645"; transcript_id "MSTRG.115645.66"; exon_number "23";
chr21	StringTie	exon	45998398	45998433	1000	+	.	gene_id "MSTRG.115645"; transcript_id "MSTRG.115645.66"; exon_number "24";
chr21	StringTie	exon	45998897	45998959	1000	+	.	gene_id "MSTRG.115645"; transcript_id "MSTRG.115645.66"; exon_number "25";
chr21	StringTie	exon	45999153	45999218	1000	+	.	gene_id "MSTRG.115645"; transcript_id "MSTRG.115645.66"; exon_number "26";
chr21	StringTie	exon	45999657	45999692	1000	+	.	gene_id "MSTRG.115645"; transcript_id "MSTRG.115645.66"; exon_number "27";
chr21	StringTie	exon	46000331	46000367	1000	+	.	gene_id "MSTRG.115645"; transcript_id "MSTRG.115645.66"; exon_number "28";
chr21	StringTie	exon	46000759	46000767	1000	+	.	gene_id "MSTRG.115645"; transcript_id "MSTRG.115645.66"; exon_number "29";
chr21	StringTie	exon	46001253	46001386	1000	+	.	gene_id "MSTRG.115645"; transcript_id "MSTRG.115645.66"; exon_number "30";
chr21	StringTie	exon	46001961	46002070	1000	+	.	gene_id "MSTRG.115645"; transcript_id "MSTRG.115645.66"; exon_number "31";
chr21	StringTie	exon	46002218	46002401	1000	+	.	gene_id "MSTRG.115645"; transcript_id "MSTRG.115645.66"; exon_number "32";
chr21	StringTie	exon	46002527	46002710	1000	+	.	gene_id "MSTRG.115645"; transcript_id "MSTRG.115645.66"; exon_number "33";
chr21	StringTie	exon	46003120	46003149	1000	+	.	gene_id "MSTRG.115645"; transcript_id "MSTRG.115645.66"; exon_number "34";
chr21	StringTie	exon	46003391	46004232	1000	+	.	gene_id "MSTRG.115645"; transcript_id "MSTRG.115645.66"; exon_number "35";
chr21	StringTie	exon	46004275	46005096	1000	+	.	gene_id "MSTRG.115645"; transcript_id "MSTRG.115645.66"; exon_number "36";
chr21	StringTie	transcript	45981721	46005129	1000	+	.	gene_id "MSTRG.115645"; transcript_id "MSTRG.115645.67";
chr21	StringTie	exon	45981721	45981947	1000	+	.	gene_id "MSTRG.115645"; transcript_id "MSTRG.115645.67"; exon_number "1";
chr21	StringTie	exon	45982634	45982763	1000	+	.	gene_id "MSTRG.115645"; transcript_id "MSTRG.115645.67"; exon_number "2";
chr21	StringTie	exon	45984269	45984469	1000	+	.	gene_id "MSTRG.115645"; transcript_id "MSTRG.115645.67"; exon_number "3";
chr21	StringTie	exon	45986526	45986685	1000	+	.	gene_id "MSTRG.115645"; transcript_id "MSTRG.115645.67"; exon_number "4";
chr21	StringTie	exon	45986944	45987072	1000	+	.	gene_id "MSTRG.115645"; transcript_id "MSTRG.115645.67"; exon_number "5";
chr21	StringTie	exon	45987155	45987175	1000	+	.	gene_id "MSTRG.115645"; transcript_id "MSTRG.115645.67"; exon_number "6";
chr21	StringTie	exon	45987499	45987519	1000	+	.	gene_id "MSTRG.115645"; transcript_id "MSTRG.115645.67"; exon_number "7";
chr21	StringTie	exon	45987610	45987654	1000	+	.	gene_id "MSTRG.115645"; transcript_id "MSTRG.115645.67"; exon_number "8";
chr21	StringTie	exon	45989084	45989137	1000	+	.	gene_id "MSTRG.115645"; transcript_id "MSTRG.115645.67"; exon_number "9";
chr21	StringTie	exon	45989608	45989652	1000	+	.	gene_id "MSTRG.115645"; transcript_id "MSTRG.115645.67"; exon_number "10";
chr21	StringTie	exon	45989752	45989778	1000	+	.	gene_id "MSTRG.115645"; transcript_id "MSTRG.115645.67"; exon_number "11";
chr21	StringTie	exon	45990258	45990284	1000	+	.	gene_id "MSTRG.115645"; transcript_id "MSTRG.115645.67"; exon_number "12";
chr21	StringTie	exon	45990378	45990422	1000	+	.	gene_id "MSTRG.115645"; transcript_id "MSTRG.115645.67"; exon_number "13";
chr21	StringTie	exon	45990773	45990826	1000	+	.	gene_id "MSTRG.115645"; transcript_id "MSTRG.115645.67"; exon_number "14";
chr21	StringTie	exon	45990979	45991041	1000	+	.	gene_id "MSTRG.115645"; transcript_id "MSTRG.115645.67"; exon_number "15";
chr21	StringTie	exon	45992010	45992072	1000	+	.	gene_id "MSTRG.115645"; transcript_id "MSTRG.115645.67"; exon_number "16";
chr21	StringTie	exon	45992164	45992217	1000	+	.	gene_id "MSTRG.115645"; transcript_id "MSTRG.115645.67"; exon_number "17";
chr21	StringTie	exon	45992363	45992398	1000	+	.	gene_id "MSTRG.115645"; transcript_id "MSTRG.115645.67"; exon_number "18";
chr21	StringTie	exon	45992748	45992810	1000	+	.	gene_id "MSTRG.115645"; transcript_id "MSTRG.115645.67"; exon_number "19";
chr21	StringTie	exon	45994167	45994229	1000	+	.	gene_id "MSTRG.115645"; transcript_id "MSTRG.115645.67"; exon_number "20";
chr21	StringTie	exon	45997421	45997483	1000	+	.	gene_id "MSTRG.115645"; transcript_id "MSTRG.115645.67"; exon_number "21";
chr21	StringTie	exon	45997700	45997762	1000	+	.	gene_id "MSTRG.115645"; transcript_id "MSTRG.115645.67"; exon_number "22";
chr21	StringTie	exon	45998121	45998171	1000	+	.	gene_id "MSTRG.115645"; transcript_id "MSTRG.115645.67"; exon_number "23";
chr21	StringTie	exon	45998398	45998433	1000	+	.	gene_id "MSTRG.115645"; transcript_id "MSTRG.115645.67"; exon_number "24";
chr21	StringTie	exon	45998897	45998959	1000	+	.	gene_id "MSTRG.115645"; transcript_id "MSTRG.115645.67"; exon_number "25";
chr21	StringTie	exon	45999153	45999218	1000	+	.	gene_id "MSTRG.115645"; transcript_id "MSTRG.115645.67"; exon_number "26";
chr21	StringTie	exon	45999657	45999692	1000	+	.	gene_id "MSTRG.115645"; transcript_id "MSTRG.115645.67"; exon_number "27";
chr21	StringTie	exon	46000331	46000367	1000	+	.	gene_id "MSTRG.115645"; transcript_id "MSTRG.115645.67"; exon_number "28";
chr21	StringTie	exon	46000759	46000764	1000	+	.	gene_id "MSTRG.115645"; transcript_id "MSTRG.115645.67"; exon_number "29";
chr21	StringTie	exon	46001253	46001386	1000	+	.	gene_id "MSTRG.115645"; transcript_id "MSTRG.115645.67"; exon_number "30";
chr21	StringTie	exon	46001961	46002070	1000	+	.	gene_id "MSTRG.115645"; transcript_id "MSTRG.115645.67"; exon_number "31";
chr21	StringTie	exon	46002218	46002401	1000	+	.	gene_id "MSTRG.115645"; transcript_id "MSTRG.115645.67"; exon_number "32";
chr21	StringTie	exon	46002527	46002710	1000	+	.	gene_id "MSTRG.115645"; transcript_id "MSTRG.115645.67"; exon_number "33";
chr21	StringTie	exon	46003120	46003149	1000	+	.	gene_id "MSTRG.115645"; transcript_id "MSTRG.115645.67"; exon_number "34";
chr21	StringTie	exon	46003391	46005129	1000	+	.	gene_id "MSTRG.115645"; transcript_id "MSTRG.115645.67"; exon_number "35";
chr21	StringTie	transcript	45981721	46005054	1000	+	.	gene_id "MSTRG.115645"; transcript_id "MSTRG.115645.68";
chr21	StringTie	exon	45981721	45981947	1000	+	.	gene_id "MSTRG.115645"; transcript_id "MSTRG.115645.68"; exon_number "1";
chr21	StringTie	exon	45982634	45982763	1000	+	.	gene_id "MSTRG.115645"; transcript_id "MSTRG.115645.68"; exon_number "2";
chr21	StringTie	exon	45984269	45984469	1000	+	.	gene_id "MSTRG.115645"; transcript_id "MSTRG.115645.68"; exon_number "3";
chr21	StringTie	exon	45986526	45986685	1000	+	.	gene_id "MSTRG.115645"; transcript_id "MSTRG.115645.68"; exon_number "4";
chr21	StringTie	exon	45986944	45987072	1000	+	.	gene_id "MSTRG.115645"; transcript_id "MSTRG.115645.68"; exon_number "5";
chr21	StringTie	exon	45987157	45987175	1000	+	.	gene_id "MSTRG.115645"; transcript_id "MSTRG.115645.68"; exon_number "6";
chr21	StringTie	exon	45987499	45987519	1000	+	.	gene_id "MSTRG.115645"; transcript_id "MSTRG.115645.68"; exon_number "7";
chr21	StringTie	exon	45987610	45987654	1000	+	.	gene_id "MSTRG.115645"; transcript_id "MSTRG.115645.68"; exon_number "8";
chr21	StringTie	exon	45989084	45989137	1000	+	.	gene_id "MSTRG.115645"; transcript_id "MSTRG.115645.68"; exon_number "9";
chr21	StringTie	exon	45989608	45989652	1000	+	.	gene_id "MSTRG.115645"; transcript_id "MSTRG.115645.68"; exon_number "10";
chr21	StringTie	exon	45989752	45989778	1000	+	.	gene_id "MSTRG.115645"; transcript_id "MSTRG.115645.68"; exon_number "11";
chr21	StringTie	exon	45990258	45990284	1000	+	.	gene_id "MSTRG.115645"; transcript_id "MSTRG.115645.68"; exon_number "12";
chr21	StringTie	exon	45990378	45990422	1000	+	.	gene_id "MSTRG.115645"; transcript_id "MSTRG.115645.68"; exon_number "13";
chr21	StringTie	exon	45990773	45990826	1000	+	.	gene_id "MSTRG.115645"; transcript_id "MSTRG.115645.68"; exon_number "14";
chr21	StringTie	exon	45990979	45991041	1000	+	.	gene_id "MSTRG.115645"; transcript_id "MSTRG.115645.68"; exon_number "15";
chr21	StringTie	exon	45992010	45992072	1000	+	.	gene_id "MSTRG.115645"; transcript_id "MSTRG.115645.68"; exon_number "16";
chr21	StringTie	exon	45992164	45992217	1000	+	.	gene_id "MSTRG.115645"; transcript_id "MSTRG.115645.68"; exon_number "17";
chr21	StringTie	exon	45992363	45992398	1000	+	.	gene_id "MSTRG.115645"; transcript_id "MSTRG.115645.68"; exon_number "18";
chr21	StringTie	exon	45992748	45992810	1000	+	.	gene_id "MSTRG.115645"; transcript_id "MSTRG.115645.68"; exon_number "19";
chr21	StringTie	exon	45994167	45994229	1000	+	.	gene_id "MSTRG.115645"; transcript_id "MSTRG.115645.68"; exon_number "20";
chr21	StringTie	exon	45997421	45997483	1000	+	.	gene_id "MSTRG.115645"; transcript_id "MSTRG.115645.68"; exon_number "21";
chr21	StringTie	exon	45997700	45997762	1000	+	.	gene_id "MSTRG.115645"; transcript_id "MSTRG.115645.68"; exon_number "22";
chr21	StringTie	exon	45998121	45998171	1000	+	.	gene_id "MSTRG.115645"; transcript_id "MSTRG.115645.68"; exon_number "23";
chr21	StringTie	exon	45998398	45998433	1000	+	.	gene_id "MSTRG.115645"; transcript_id "MSTRG.115645.68"; exon_number "24";
chr21	StringTie	exon	45998897	45998959	1000	+	.	gene_id "MSTRG.115645"; transcript_id "MSTRG.115645.68"; exon_number "25";
chr21	StringTie	exon	45999153	45999218	1000	+	.	gene_id "MSTRG.115645"; transcript_id "MSTRG.115645.68"; exon_number "26";
chr21	StringTie	exon	45999657	45999692	1000	+	.	gene_id "MSTRG.115645"; transcript_id "MSTRG.115645.68"; exon_number "27";
chr21	StringTie	exon	46000331	46000367	1000	+	.	gene_id "MSTRG.115645"; transcript_id "MSTRG.115645.68"; exon_number "28";
chr21	StringTie	exon	46000759	46000767	1000	+	.	gene_id "MSTRG.115645"; transcript_id "MSTRG.115645.68"; exon_number "29";
chr21	StringTie	exon	46001253	46001386	1000	+	.	gene_id "MSTRG.115645"; transcript_id "MSTRG.115645.68"; exon_number "30";
chr21	StringTie	exon	46001961	46002070	1000	+	.	gene_id "MSTRG.115645"; transcript_id "MSTRG.115645.68"; exon_number "31";
chr21	StringTie	exon	46002218	46002401	1000	+	.	gene_id "MSTRG.115645"; transcript_id "MSTRG.115645.68"; exon_number "32";
chr21	StringTie	exon	46002527	46002710	1000	+	.	gene_id "MSTRG.115645"; transcript_id "MSTRG.115645.68"; exon_number "33";
chr21	StringTie	exon	46003120	46003149	1000	+	.	gene_id "MSTRG.115645"; transcript_id "MSTRG.115645.68"; exon_number "34";
chr21	StringTie	exon	46003391	46003956	1000	+	.	gene_id "MSTRG.115645"; transcript_id "MSTRG.115645.68"; exon_number "35";
chr21	StringTie	exon	46003984	46005054	1000	+	.	gene_id "MSTRG.115645"; transcript_id "MSTRG.115645.68"; exon_number "36";
chr21	StringTie	transcript	45981721	46005051	1000	+	.	gene_id "MSTRG.115645"; transcript_id "MSTRG.115645.69";
chr21	StringTie	exon	45981721	45981947	1000	+	.	gene_id "MSTRG.115645"; transcript_id "MSTRG.115645.69"; exon_number "1";
chr21	StringTie	exon	45982634	45982763	1000	+	.	gene_id "MSTRG.115645"; transcript_id "MSTRG.115645.69"; exon_number "2";
chr21	StringTie	exon	45984269	45984469	1000	+	.	gene_id "MSTRG.115645"; transcript_id "MSTRG.115645.69"; exon_number "3";
chr21	StringTie	exon	45986526	45986685	1000	+	.	gene_id "MSTRG.115645"; transcript_id "MSTRG.115645.69"; exon_number "4";
chr21	StringTie	exon	45986944	45987072	1000	+	.	gene_id "MSTRG.115645"; transcript_id "MSTRG.115645.69"; exon_number "5";
chr21	StringTie	exon	45987155	45987175	1000	+	.	gene_id "MSTRG.115645"; transcript_id "MSTRG.115645.69"; exon_number "6";
chr21	StringTie	exon	45987499	45987519	1000	+	.	gene_id "MSTRG.115645"; transcript_id "MSTRG.115645.69"; exon_number "7";
chr21	StringTie	exon	45987610	45987654	1000	+	.	gene_id "MSTRG.115645"; transcript_id "MSTRG.115645.69"; exon_number "8";
chr21	StringTie	exon	45989084	45989137	1000	+	.	gene_id "MSTRG.115645"; transcript_id "MSTRG.115645.69"; exon_number "9";
chr21	StringTie	exon	45989608	45989652	1000	+	.	gene_id "MSTRG.115645"; transcript_id "MSTRG.115645.69"; exon_number "10";
chr21	StringTie	exon	45989752	45989778	1000	+	.	gene_id "MSTRG.115645"; transcript_id "MSTRG.115645.69"; exon_number "11";
chr21	StringTie	exon	45990258	45990262	1000	+	.	gene_id "MSTRG.115645"; transcript_id "MSTRG.115645.69"; exon_number "12";
chr21	StringTie	exon	45997697	45997762	1000	+	.	gene_id "MSTRG.115645"; transcript_id "MSTRG.115645.69"; exon_number "13";
chr21	StringTie	exon	45998121	45998171	1000	+	.	gene_id "MSTRG.115645"; transcript_id "MSTRG.115645.69"; exon_number "14";
chr21	StringTie	exon	45998398	45998433	1000	+	.	gene_id "MSTRG.115645"; transcript_id "MSTRG.115645.69"; exon_number "15";
chr21	StringTie	exon	45998897	45998959	1000	+	.	gene_id "MSTRG.115645"; transcript_id "MSTRG.115645.69"; exon_number "16";
chr21	StringTie	exon	45999153	45999218	1000	+	.	gene_id "MSTRG.115645"; transcript_id "MSTRG.115645.69"; exon_number "17";
chr21	StringTie	exon	45999657	45999692	1000	+	.	gene_id "MSTRG.115645"; transcript_id "MSTRG.115645.69"; exon_number "18";
chr21	StringTie	exon	46000331	46000367	1000	+	.	gene_id "MSTRG.115645"; transcript_id "MSTRG.115645.69"; exon_number "19";
chr21	StringTie	exon	46000759	46000767	1000	+	.	gene_id "MSTRG.115645"; transcript_id "MSTRG.115645.69"; exon_number "20";
chr21	StringTie	exon	46001253	46001386	1000	+	.	gene_id "MSTRG.115645"; transcript_id "MSTRG.115645.69"; exon_number "21";
chr21	StringTie	exon	46001961	46002070	1000	+	.	gene_id "MSTRG.115645"; transcript_id "MSTRG.115645.69"; exon_number "22";
chr21	StringTie	exon	46002218	46002401	1000	+	.	gene_id "MSTRG.115645"; transcript_id "MSTRG.115645.69"; exon_number "23";
chr21	StringTie	exon	46002527	46002710	1000	+	.	gene_id "MSTRG.115645"; transcript_id "MSTRG.115645.69"; exon_number "24";
chr21	StringTie	exon	46003120	46003149	1000	+	.	gene_id "MSTRG.115645"; transcript_id "MSTRG.115645.69"; exon_number "25";
chr21	StringTie	exon	46003391	46005051	1000	+	.	gene_id "MSTRG.115645"; transcript_id "MSTRG.115645.69"; exon_number "26";
chr21	StringTie	transcript	45981536	46005087	1000	+	.	gene_id "MSTRG.115645"; transcript_id "MSTRG.115645.7";
chr21	StringTie	exon	45981536	45981551	1000	+	.	gene_id "MSTRG.115645"; transcript_id "MSTRG.115645.7"; exon_number "1";
chr21	StringTie	exon	45981890	45981947	1000	+	.	gene_id "MSTRG.115645"; transcript_id "MSTRG.115645.7"; exon_number "2";
chr21	StringTie	exon	45982634	45982763	1000	+	.	gene_id "MSTRG.115645"; transcript_id "MSTRG.115645.7"; exon_number "3";
chr21	StringTie	exon	45984269	45984469	1000	+	.	gene_id "MSTRG.115645"; transcript_id "MSTRG.115645.7"; exon_number "4";
chr21	StringTie	exon	45986526	45986685	1000	+	.	gene_id "MSTRG.115645"; transcript_id "MSTRG.115645.7"; exon_number "5";
chr21	StringTie	exon	45986944	45987072	1000	+	.	gene_id "MSTRG.115645"; transcript_id "MSTRG.115645.7"; exon_number "6";
chr21	StringTie	exon	45987155	45987175	1000	+	.	gene_id "MSTRG.115645"; transcript_id "MSTRG.115645.7"; exon_number "7";
chr21	StringTie	exon	45987499	45987519	1000	+	.	gene_id "MSTRG.115645"; transcript_id "MSTRG.115645.7"; exon_number "8";
chr21	StringTie	exon	45987610	45987654	1000	+	.	gene_id "MSTRG.115645"; transcript_id "MSTRG.115645.7"; exon_number "9";
chr21	StringTie	exon	45989084	45989137	1000	+	.	gene_id "MSTRG.115645"; transcript_id "MSTRG.115645.7"; exon_number "10";
chr21	StringTie	exon	45989608	45989652	1000	+	.	gene_id "MSTRG.115645"; transcript_id "MSTRG.115645.7"; exon_number "11";
chr21	StringTie	exon	45989752	45989778	1000	+	.	gene_id "MSTRG.115645"; transcript_id "MSTRG.115645.7"; exon_number "12";
chr21	StringTie	exon	45990258	45990284	1000	+	.	gene_id "MSTRG.115645"; transcript_id "MSTRG.115645.7"; exon_number "13";
chr21	StringTie	exon	45990378	45990422	1000	+	.	gene_id "MSTRG.115645"; transcript_id "MSTRG.115645.7"; exon_number "14";
chr21	StringTie	exon	45990773	45990826	1000	+	.	gene_id "MSTRG.115645"; transcript_id "MSTRG.115645.7"; exon_number "15";
chr21	StringTie	exon	45990979	45991041	1000	+	.	gene_id "MSTRG.115645"; transcript_id "MSTRG.115645.7"; exon_number "16";
chr21	StringTie	exon	45992010	45992072	1000	+	.	gene_id "MSTRG.115645"; transcript_id "MSTRG.115645.7"; exon_number "17";
chr21	StringTie	exon	45992164	45992217	1000	+	.	gene_id "MSTRG.115645"; transcript_id "MSTRG.115645.7"; exon_number "18";
chr21	StringTie	exon	45992363	45992398	1000	+	.	gene_id "MSTRG.115645"; transcript_id "MSTRG.115645.7"; exon_number "19";
chr21	StringTie	exon	45992748	45992810	1000	+	.	gene_id "MSTRG.115645"; transcript_id "MSTRG.115645.7"; exon_number "20";
chr21	StringTie	exon	45994167	45994229	1000	+	.	gene_id "MSTRG.115645"; transcript_id "MSTRG.115645.7"; exon_number "21";
chr21	StringTie	exon	45997421	45997483	1000	+	.	gene_id "MSTRG.115645"; transcript_id "MSTRG.115645.7"; exon_number "22";
chr21	StringTie	exon	45997700	45997762	1000	+	.	gene_id "MSTRG.115645"; transcript_id "MSTRG.115645.7"; exon_number "23";
chr21	StringTie	exon	45998121	45998171	1000	+	.	gene_id "MSTRG.115645"; transcript_id "MSTRG.115645.7"; exon_number "24";
chr21	StringTie	exon	45998398	45998433	1000	+	.	gene_id "MSTRG.115645"; transcript_id "MSTRG.115645.7"; exon_number "25";
chr21	StringTie	exon	45998897	45998959	1000	+	.	gene_id "MSTRG.115645"; transcript_id "MSTRG.115645.7"; exon_number "26";
chr21	StringTie	exon	45999153	45999218	1000	+	.	gene_id "MSTRG.115645"; transcript_id "MSTRG.115645.7"; exon_number "27";
chr21	StringTie	exon	45999657	45999692	1000	+	.	gene_id "MSTRG.115645"; transcript_id "MSTRG.115645.7"; exon_number "28";
chr21	StringTie	exon	46000331	46000367	1000	+	.	gene_id "MSTRG.115645"; transcript_id "MSTRG.115645.7"; exon_number "29";
chr21	StringTie	exon	46000759	46000767	1000	+	.	gene_id "MSTRG.115645"; transcript_id "MSTRG.115645.7"; exon_number "30";
chr21	StringTie	exon	46001253	46001386	1000	+	.	gene_id "MSTRG.115645"; transcript_id "MSTRG.115645.7"; exon_number "31";
chr21	StringTie	exon	46001961	46002070	1000	+	.	gene_id "MSTRG.115645"; transcript_id "MSTRG.115645.7"; exon_number "32";
chr21	StringTie	exon	46002218	46002401	1000	+	.	gene_id "MSTRG.115645"; transcript_id "MSTRG.115645.7"; exon_number "33";
chr21	StringTie	exon	46002527	46002710	1000	+	.	gene_id "MSTRG.115645"; transcript_id "MSTRG.115645.7"; exon_number "34";
chr21	StringTie	exon	46003120	46003149	1000	+	.	gene_id "MSTRG.115645"; transcript_id "MSTRG.115645.7"; exon_number "35";
chr21	StringTie	exon	46003391	46005087	1000	+	.	gene_id "MSTRG.115645"; transcript_id "MSTRG.115645.7"; exon_number "36";
chr21	StringTie	transcript	45981721	46005066	1000	+	.	gene_id "MSTRG.115645"; transcript_id "MSTRG.115645.70";
chr21	StringTie	exon	45981721	45981947	1000	+	.	gene_id "MSTRG.115645"; transcript_id "MSTRG.115645.70"; exon_number "1";
chr21	StringTie	exon	45982634	45982763	1000	+	.	gene_id "MSTRG.115645"; transcript_id "MSTRG.115645.70"; exon_number "2";
chr21	StringTie	exon	45984269	45984469	1000	+	.	gene_id "MSTRG.115645"; transcript_id "MSTRG.115645.70"; exon_number "3";
chr21	StringTie	exon	45986526	45986685	1000	+	.	gene_id "MSTRG.115645"; transcript_id "MSTRG.115645.70"; exon_number "4";
chr21	StringTie	exon	45986944	45987072	1000	+	.	gene_id "MSTRG.115645"; transcript_id "MSTRG.115645.70"; exon_number "5";
chr21	StringTie	exon	45987155	45987175	1000	+	.	gene_id "MSTRG.115645"; transcript_id "MSTRG.115645.70"; exon_number "6";
chr21	StringTie	exon	45987499	45987519	1000	+	.	gene_id "MSTRG.115645"; transcript_id "MSTRG.115645.70"; exon_number "7";
chr21	StringTie	exon	45987610	45987654	1000	+	.	gene_id "MSTRG.115645"; transcript_id "MSTRG.115645.70"; exon_number "8";
chr21	StringTie	exon	45989084	45989137	1000	+	.	gene_id "MSTRG.115645"; transcript_id "MSTRG.115645.70"; exon_number "9";
chr21	StringTie	exon	45989608	45989652	1000	+	.	gene_id "MSTRG.115645"; transcript_id "MSTRG.115645.70"; exon_number "10";
chr21	StringTie	exon	45989752	45989778	1000	+	.	gene_id "MSTRG.115645"; transcript_id "MSTRG.115645.70"; exon_number "11";
chr21	StringTie	exon	45990258	45990284	1000	+	.	gene_id "MSTRG.115645"; transcript_id "MSTRG.115645.70"; exon_number "12";
chr21	StringTie	exon	45990378	45990422	1000	+	.	gene_id "MSTRG.115645"; transcript_id "MSTRG.115645.70"; exon_number "13";
chr21	StringTie	exon	45990773	45990826	1000	+	.	gene_id "MSTRG.115645"; transcript_id "MSTRG.115645.70"; exon_number "14";
chr21	StringTie	exon	45990979	45991041	1000	+	.	gene_id "MSTRG.115645"; transcript_id "MSTRG.115645.70"; exon_number "15";
chr21	StringTie	exon	45992010	45992072	1000	+	.	gene_id "MSTRG.115645"; transcript_id "MSTRG.115645.70"; exon_number "16";
chr21	StringTie	exon	45992164	45992217	1000	+	.	gene_id "MSTRG.115645"; transcript_id "MSTRG.115645.70"; exon_number "17";
chr21	StringTie	exon	45992363	45992390	1000	+	.	gene_id "MSTRG.115645"; transcript_id "MSTRG.115645.70"; exon_number "18";
chr21	StringTie	exon	45997698	45997762	1000	+	.	gene_id "MSTRG.115645"; transcript_id "MSTRG.115645.70"; exon_number "19";
chr21	StringTie	exon	45998121	45998171	1000	+	.	gene_id "MSTRG.115645"; transcript_id "MSTRG.115645.70"; exon_number "20";
chr21	StringTie	exon	45998398	45998433	1000	+	.	gene_id "MSTRG.115645"; transcript_id "MSTRG.115645.70"; exon_number "21";
chr21	StringTie	exon	45998897	45998959	1000	+	.	gene_id "MSTRG.115645"; transcript_id "MSTRG.115645.70"; exon_number "22";
chr21	StringTie	exon	45999153	45999218	1000	+	.	gene_id "MSTRG.115645"; transcript_id "MSTRG.115645.70"; exon_number "23";
chr21	StringTie	exon	45999657	45999692	1000	+	.	gene_id "MSTRG.115645"; transcript_id "MSTRG.115645.70"; exon_number "24";
chr21	StringTie	exon	46000331	46000367	1000	+	.	gene_id "MSTRG.115645"; transcript_id "MSTRG.115645.70"; exon_number "25";
chr21	StringTie	exon	46000759	46000767	1000	+	.	gene_id "MSTRG.115645"; transcript_id "MSTRG.115645.70"; exon_number "26";
chr21	StringTie	exon	46001253	46001386	1000	+	.	gene_id "MSTRG.115645"; transcript_id "MSTRG.115645.70"; exon_number "27";
chr21	StringTie	exon	46001961	46002070	1000	+	.	gene_id "MSTRG.115645"; transcript_id "MSTRG.115645.70"; exon_number "28";
chr21	StringTie	exon	46002218	46002401	1000	+	.	gene_id "MSTRG.115645"; transcript_id "MSTRG.115645.70"; exon_number "29";
chr21	StringTie	exon	46002527	46002710	1000	+	.	gene_id "MSTRG.115645"; transcript_id "MSTRG.115645.70"; exon_number "30";
chr21	StringTie	exon	46003120	46003149	1000	+	.	gene_id "MSTRG.115645"; transcript_id "MSTRG.115645.70"; exon_number "31";
chr21	StringTie	exon	46003391	46005066	1000	+	.	gene_id "MSTRG.115645"; transcript_id "MSTRG.115645.70"; exon_number "32";
chr21	StringTie	transcript	45981723	46005064	1000	+	.	gene_id "MSTRG.115645"; transcript_id "MSTRG.115645.71";
chr21	StringTie	exon	45981723	45981947	1000	+	.	gene_id "MSTRG.115645"; transcript_id "MSTRG.115645.71"; exon_number "1";
chr21	StringTie	exon	45982634	45982763	1000	+	.	gene_id "MSTRG.115645"; transcript_id "MSTRG.115645.71"; exon_number "2";
chr21	StringTie	exon	45984269	45984469	1000	+	.	gene_id "MSTRG.115645"; transcript_id "MSTRG.115645.71"; exon_number "3";
chr21	StringTie	exon	45986526	45986631	1000	+	.	gene_id "MSTRG.115645"; transcript_id "MSTRG.115645.71"; exon_number "4";
chr21	StringTie	exon	45987034	45987072	1000	+	.	gene_id "MSTRG.115645"; transcript_id "MSTRG.115645.71"; exon_number "5";
chr21	StringTie	exon	45987155	45987175	1000	+	.	gene_id "MSTRG.115645"; transcript_id "MSTRG.115645.71"; exon_number "6";
chr21	StringTie	exon	45987499	45987519	1000	+	.	gene_id "MSTRG.115645"; transcript_id "MSTRG.115645.71"; exon_number "7";
chr21	StringTie	exon	45987610	45987654	1000	+	.	gene_id "MSTRG.115645"; transcript_id "MSTRG.115645.71"; exon_number "8";
chr21	StringTie	exon	45989084	45989137	1000	+	.	gene_id "MSTRG.115645"; transcript_id "MSTRG.115645.71"; exon_number "9";
chr21	StringTie	exon	45989608	45989652	1000	+	.	gene_id "MSTRG.115645"; transcript_id "MSTRG.115645.71"; exon_number "10";
chr21	StringTie	exon	45989752	45989778	1000	+	.	gene_id "MSTRG.115645"; transcript_id "MSTRG.115645.71"; exon_number "11";
chr21	StringTie	exon	45990258	45990284	1000	+	.	gene_id "MSTRG.115645"; transcript_id "MSTRG.115645.71"; exon_number "12";
chr21	StringTie	exon	45990378	45990422	1000	+	.	gene_id "MSTRG.115645"; transcript_id "MSTRG.115645.71"; exon_number "13";
chr21	StringTie	exon	45990773	45990826	1000	+	.	gene_id "MSTRG.115645"; transcript_id "MSTRG.115645.71"; exon_number "14";
chr21	StringTie	exon	45990979	45991041	1000	+	.	gene_id "MSTRG.115645"; transcript_id "MSTRG.115645.71"; exon_number "15";
chr21	StringTie	exon	45992010	45992072	1000	+	.	gene_id "MSTRG.115645"; transcript_id "MSTRG.115645.71"; exon_number "16";
chr21	StringTie	exon	45992164	45992217	1000	+	.	gene_id "MSTRG.115645"; transcript_id "MSTRG.115645.71"; exon_number "17";
chr21	StringTie	exon	45992363	45992398	1000	+	.	gene_id "MSTRG.115645"; transcript_id "MSTRG.115645.71"; exon_number "18";
chr21	StringTie	exon	45992748	45992810	1000	+	.	gene_id "MSTRG.115645"; transcript_id "MSTRG.115645.71"; exon_number "19";
chr21	StringTie	exon	45994167	45994189	1000	+	.	gene_id "MSTRG.115645"; transcript_id "MSTRG.115645.71"; exon_number "20";
chr21	StringTie	exon	45997696	45997762	1000	+	.	gene_id "MSTRG.115645"; transcript_id "MSTRG.115645.71"; exon_number "21";
chr21	StringTie	exon	45998121	45998171	1000	+	.	gene_id "MSTRG.115645"; transcript_id "MSTRG.115645.71"; exon_number "22";
chr21	StringTie	exon	45998398	45998433	1000	+	.	gene_id "MSTRG.115645"; transcript_id "MSTRG.115645.71"; exon_number "23";
chr21	StringTie	exon	45998897	45998959	1000	+	.	gene_id "MSTRG.115645"; transcript_id "MSTRG.115645.71"; exon_number "24";
chr21	StringTie	exon	45999153	45999218	1000	+	.	gene_id "MSTRG.115645"; transcript_id "MSTRG.115645.71"; exon_number "25";
chr21	StringTie	exon	45999657	45999692	1000	+	.	gene_id "MSTRG.115645"; transcript_id "MSTRG.115645.71"; exon_number "26";
chr21	StringTie	exon	46000331	46000367	1000	+	.	gene_id "MSTRG.115645"; transcript_id "MSTRG.115645.71"; exon_number "27";
chr21	StringTie	exon	46000759	46000767	1000	+	.	gene_id "MSTRG.115645"; transcript_id "MSTRG.115645.71"; exon_number "28";
chr21	StringTie	exon	46001253	46001386	1000	+	.	gene_id "MSTRG.115645"; transcript_id "MSTRG.115645.71"; exon_number "29";
chr21	StringTie	exon	46001961	46002070	1000	+	.	gene_id "MSTRG.115645"; transcript_id "MSTRG.115645.71"; exon_number "30";
chr21	StringTie	exon	46002218	46002401	1000	+	.	gene_id "MSTRG.115645"; transcript_id "MSTRG.115645.71"; exon_number "31";
chr21	StringTie	exon	46002527	46002710	1000	+	.	gene_id "MSTRG.115645"; transcript_id "MSTRG.115645.71"; exon_number "32";
chr21	StringTie	exon	46003120	46003149	1000	+	.	gene_id "MSTRG.115645"; transcript_id "MSTRG.115645.71"; exon_number "33";
chr21	StringTie	exon	46003391	46005064	1000	+	.	gene_id "MSTRG.115645"; transcript_id "MSTRG.115645.71"; exon_number "34";
chr21	StringTie	transcript	45981724	46005092	1000	+	.	gene_id "MSTRG.115645"; transcript_id "MSTRG.115645.72";
chr21	StringTie	exon	45981724	45981947	1000	+	.	gene_id "MSTRG.115645"; transcript_id "MSTRG.115645.72"; exon_number "1";
chr21	StringTie	exon	45982634	45982763	1000	+	.	gene_id "MSTRG.115645"; transcript_id "MSTRG.115645.72"; exon_number "2";
chr21	StringTie	exon	45984269	45984469	1000	+	.	gene_id "MSTRG.115645"; transcript_id "MSTRG.115645.72"; exon_number "3";
chr21	StringTie	exon	45986526	45986685	1000	+	.	gene_id "MSTRG.115645"; transcript_id "MSTRG.115645.72"; exon_number "4";
chr21	StringTie	exon	45986944	45987072	1000	+	.	gene_id "MSTRG.115645"; transcript_id "MSTRG.115645.72"; exon_number "5";
chr21	StringTie	exon	45987155	45987175	1000	+	.	gene_id "MSTRG.115645"; transcript_id "MSTRG.115645.72"; exon_number "6";
chr21	StringTie	exon	45987499	45987519	1000	+	.	gene_id "MSTRG.115645"; transcript_id "MSTRG.115645.72"; exon_number "7";
chr21	StringTie	exon	45987610	45987654	1000	+	.	gene_id "MSTRG.115645"; transcript_id "MSTRG.115645.72"; exon_number "8";
chr21	StringTie	exon	45989084	45989137	1000	+	.	gene_id "MSTRG.115645"; transcript_id "MSTRG.115645.72"; exon_number "9";
chr21	StringTie	exon	45989608	45989652	1000	+	.	gene_id "MSTRG.115645"; transcript_id "MSTRG.115645.72"; exon_number "10";
chr21	StringTie	exon	45989752	45989756	1000	+	.	gene_id "MSTRG.115645"; transcript_id "MSTRG.115645.72"; exon_number "11";
chr21	StringTie	exon	45990256	45990284	1000	+	.	gene_id "MSTRG.115645"; transcript_id "MSTRG.115645.72"; exon_number "12";
chr21	StringTie	exon	45990378	45990422	1000	+	.	gene_id "MSTRG.115645"; transcript_id "MSTRG.115645.72"; exon_number "13";
chr21	StringTie	exon	45990773	45990826	1000	+	.	gene_id "MSTRG.115645"; transcript_id "MSTRG.115645.72"; exon_number "14";
chr21	StringTie	exon	45990979	45991041	1000	+	.	gene_id "MSTRG.115645"; transcript_id "MSTRG.115645.72"; exon_number "15";
chr21	StringTie	exon	45992010	45992072	1000	+	.	gene_id "MSTRG.115645"; transcript_id "MSTRG.115645.72"; exon_number "16";
chr21	StringTie	exon	45992164	45992217	1000	+	.	gene_id "MSTRG.115645"; transcript_id "MSTRG.115645.72"; exon_number "17";
chr21	StringTie	exon	45992363	45992398	1000	+	.	gene_id "MSTRG.115645"; transcript_id "MSTRG.115645.72"; exon_number "18";
chr21	StringTie	exon	45992748	45992810	1000	+	.	gene_id "MSTRG.115645"; transcript_id "MSTRG.115645.72"; exon_number "19";
chr21	StringTie	exon	45994167	45994229	1000	+	.	gene_id "MSTRG.115645"; transcript_id "MSTRG.115645.72"; exon_number "20";
chr21	StringTie	exon	45997421	45997483	1000	+	.	gene_id "MSTRG.115645"; transcript_id "MSTRG.115645.72"; exon_number "21";
chr21	StringTie	exon	45997700	45997762	1000	+	.	gene_id "MSTRG.115645"; transcript_id "MSTRG.115645.72"; exon_number "22";
chr21	StringTie	exon	45998121	45998171	1000	+	.	gene_id "MSTRG.115645"; transcript_id "MSTRG.115645.72"; exon_number "23";
chr21	StringTie	exon	45998398	45998433	1000	+	.	gene_id "MSTRG.115645"; transcript_id "MSTRG.115645.72"; exon_number "24";
chr21	StringTie	exon	45998897	45998959	1000	+	.	gene_id "MSTRG.115645"; transcript_id "MSTRG.115645.72"; exon_number "25";
chr21	StringTie	exon	45999153	45999218	1000	+	.	gene_id "MSTRG.115645"; transcript_id "MSTRG.115645.72"; exon_number "26";
chr21	StringTie	exon	45999657	45999692	1000	+	.	gene_id "MSTRG.115645"; transcript_id "MSTRG.115645.72"; exon_number "27";
chr21	StringTie	exon	46000331	46000367	1000	+	.	gene_id "MSTRG.115645"; transcript_id "MSTRG.115645.72"; exon_number "28";
chr21	StringTie	exon	46000759	46000767	1000	+	.	gene_id "MSTRG.115645"; transcript_id "MSTRG.115645.72"; exon_number "29";
chr21	StringTie	exon	46001253	46001386	1000	+	.	gene_id "MSTRG.115645"; transcript_id "MSTRG.115645.72"; exon_number "30";
chr21	StringTie	exon	46001961	46002070	1000	+	.	gene_id "MSTRG.115645"; transcript_id "MSTRG.115645.72"; exon_number "31";
chr21	StringTie	exon	46002218	46002229	1000	+	.	gene_id "MSTRG.115645"; transcript_id "MSTRG.115645.72"; exon_number "32";
chr21	StringTie	exon	46002269	46002401	1000	+	.	gene_id "MSTRG.115645"; transcript_id "MSTRG.115645.72"; exon_number "33";
chr21	StringTie	exon	46002527	46002710	1000	+	.	gene_id "MSTRG.115645"; transcript_id "MSTRG.115645.72"; exon_number "34";
chr21	StringTie	exon	46003120	46003149	1000	+	.	gene_id "MSTRG.115645"; transcript_id "MSTRG.115645.72"; exon_number "35";
chr21	StringTie	exon	46003391	46005092	1000	+	.	gene_id "MSTRG.115645"; transcript_id "MSTRG.115645.72"; exon_number "36";
chr21	StringTie	transcript	45981725	46005092	1000	+	.	gene_id "MSTRG.115645"; transcript_id "MSTRG.115645.73";
chr21	StringTie	exon	45981725	45981947	1000	+	.	gene_id "MSTRG.115645"; transcript_id "MSTRG.115645.73"; exon_number "1";
chr21	StringTie	exon	45982634	45982763	1000	+	.	gene_id "MSTRG.115645"; transcript_id "MSTRG.115645.73"; exon_number "2";
chr21	StringTie	exon	45984269	45984469	1000	+	.	gene_id "MSTRG.115645"; transcript_id "MSTRG.115645.73"; exon_number "3";
chr21	StringTie	exon	45986526	45986685	1000	+	.	gene_id "MSTRG.115645"; transcript_id "MSTRG.115645.73"; exon_number "4";
chr21	StringTie	exon	45986944	45987072	1000	+	.	gene_id "MSTRG.115645"; transcript_id "MSTRG.115645.73"; exon_number "5";
chr21	StringTie	exon	45987156	45987175	1000	+	.	gene_id "MSTRG.115645"; transcript_id "MSTRG.115645.73"; exon_number "6";
chr21	StringTie	exon	45987499	45987519	1000	+	.	gene_id "MSTRG.115645"; transcript_id "MSTRG.115645.73"; exon_number "7";
chr21	StringTie	exon	45987610	45987654	1000	+	.	gene_id "MSTRG.115645"; transcript_id "MSTRG.115645.73"; exon_number "8";
chr21	StringTie	exon	45989084	45989137	1000	+	.	gene_id "MSTRG.115645"; transcript_id "MSTRG.115645.73"; exon_number "9";
chr21	StringTie	exon	45989608	45989652	1000	+	.	gene_id "MSTRG.115645"; transcript_id "MSTRG.115645.73"; exon_number "10";
chr21	StringTie	exon	45989752	45989778	1000	+	.	gene_id "MSTRG.115645"; transcript_id "MSTRG.115645.73"; exon_number "11";
chr21	StringTie	exon	45990258	45990284	1000	+	.	gene_id "MSTRG.115645"; transcript_id "MSTRG.115645.73"; exon_number "12";
chr21	StringTie	exon	45990378	45990422	1000	+	.	gene_id "MSTRG.115645"; transcript_id "MSTRG.115645.73"; exon_number "13";
chr21	StringTie	exon	45990773	45990826	1000	+	.	gene_id "MSTRG.115645"; transcript_id "MSTRG.115645.73"; exon_number "14";
chr21	StringTie	exon	45990979	45991041	1000	+	.	gene_id "MSTRG.115645"; transcript_id "MSTRG.115645.73"; exon_number "15";
chr21	StringTie	exon	45992010	45992072	1000	+	.	gene_id "MSTRG.115645"; transcript_id "MSTRG.115645.73"; exon_number "16";
chr21	StringTie	exon	45992164	45992217	1000	+	.	gene_id "MSTRG.115645"; transcript_id "MSTRG.115645.73"; exon_number "17";
chr21	StringTie	exon	45992363	45992398	1000	+	.	gene_id "MSTRG.115645"; transcript_id "MSTRG.115645.73"; exon_number "18";
chr21	StringTie	exon	45992748	45992810	1000	+	.	gene_id "MSTRG.115645"; transcript_id "MSTRG.115645.73"; exon_number "19";
chr21	StringTie	exon	45994167	45994229	1000	+	.	gene_id "MSTRG.115645"; transcript_id "MSTRG.115645.73"; exon_number "20";
chr21	StringTie	exon	45997421	45997483	1000	+	.	gene_id "MSTRG.115645"; transcript_id "MSTRG.115645.73"; exon_number "21";
chr21	StringTie	exon	45997700	45997762	1000	+	.	gene_id "MSTRG.115645"; transcript_id "MSTRG.115645.73"; exon_number "22";
chr21	StringTie	exon	45998121	45998171	1000	+	.	gene_id "MSTRG.115645"; transcript_id "MSTRG.115645.73"; exon_number "23";
chr21	StringTie	exon	45998398	45998433	1000	+	.	gene_id "MSTRG.115645"; transcript_id "MSTRG.115645.73"; exon_number "24";
chr21	StringTie	exon	45998897	45998959	1000	+	.	gene_id "MSTRG.115645"; transcript_id "MSTRG.115645.73"; exon_number "25";
chr21	StringTie	exon	45999153	45999218	1000	+	.	gene_id "MSTRG.115645"; transcript_id "MSTRG.115645.73"; exon_number "26";
chr21	StringTie	exon	45999657	45999692	1000	+	.	gene_id "MSTRG.115645"; transcript_id "MSTRG.115645.73"; exon_number "27";
chr21	StringTie	exon	46000331	46000367	1000	+	.	gene_id "MSTRG.115645"; transcript_id "MSTRG.115645.73"; exon_number "28";
chr21	StringTie	exon	46000759	46000767	1000	+	.	gene_id "MSTRG.115645"; transcript_id "MSTRG.115645.73"; exon_number "29";
chr21	StringTie	exon	46001253	46001386	1000	+	.	gene_id "MSTRG.115645"; transcript_id "MSTRG.115645.73"; exon_number "30";
chr21	StringTie	exon	46001961	46002070	1000	+	.	gene_id "MSTRG.115645"; transcript_id "MSTRG.115645.73"; exon_number "31";
chr21	StringTie	exon	46002218	46002229	1000	+	.	gene_id "MSTRG.115645"; transcript_id "MSTRG.115645.73"; exon_number "32";
chr21	StringTie	exon	46002269	46002401	1000	+	.	gene_id "MSTRG.115645"; transcript_id "MSTRG.115645.73"; exon_number "33";
chr21	StringTie	exon	46002527	46002710	1000	+	.	gene_id "MSTRG.115645"; transcript_id "MSTRG.115645.73"; exon_number "34";
chr21	StringTie	exon	46003120	46003149	1000	+	.	gene_id "MSTRG.115645"; transcript_id "MSTRG.115645.73"; exon_number "35";
chr21	StringTie	exon	46003391	46005092	1000	+	.	gene_id "MSTRG.115645"; transcript_id "MSTRG.115645.73"; exon_number "36";
chr21	StringTie	transcript	45981726	46005095	1000	+	.	gene_id "MSTRG.115645"; transcript_id "MSTRG.115645.74";
chr21	StringTie	exon	45981726	45981947	1000	+	.	gene_id "MSTRG.115645"; transcript_id "MSTRG.115645.74"; exon_number "1";
chr21	StringTie	exon	45982634	45982763	1000	+	.	gene_id "MSTRG.115645"; transcript_id "MSTRG.115645.74"; exon_number "2";
chr21	StringTie	exon	45984269	45984469	1000	+	.	gene_id "MSTRG.115645"; transcript_id "MSTRG.115645.74"; exon_number "3";
chr21	StringTie	exon	45986526	45986685	1000	+	.	gene_id "MSTRG.115645"; transcript_id "MSTRG.115645.74"; exon_number "4";
chr21	StringTie	exon	45986944	45987072	1000	+	.	gene_id "MSTRG.115645"; transcript_id "MSTRG.115645.74"; exon_number "5";
chr21	StringTie	exon	45987155	45987175	1000	+	.	gene_id "MSTRG.115645"; transcript_id "MSTRG.115645.74"; exon_number "6";
chr21	StringTie	exon	45987499	45987519	1000	+	.	gene_id "MSTRG.115645"; transcript_id "MSTRG.115645.74"; exon_number "7";
chr21	StringTie	exon	45987610	45987654	1000	+	.	gene_id "MSTRG.115645"; transcript_id "MSTRG.115645.74"; exon_number "8";
chr21	StringTie	exon	45989084	45989129	1000	+	.	gene_id "MSTRG.115645"; transcript_id "MSTRG.115645.74"; exon_number "9";
chr21	StringTie	exon	45997698	45997762	1000	+	.	gene_id "MSTRG.115645"; transcript_id "MSTRG.115645.74"; exon_number "10";
chr21	StringTie	exon	45998121	45998171	1000	+	.	gene_id "MSTRG.115645"; transcript_id "MSTRG.115645.74"; exon_number "11";
chr21	StringTie	exon	45998398	45998433	1000	+	.	gene_id "MSTRG.115645"; transcript_id "MSTRG.115645.74"; exon_number "12";
chr21	StringTie	exon	45998897	45998959	1000	+	.	gene_id "MSTRG.115645"; transcript_id "MSTRG.115645.74"; exon_number "13";
chr21	StringTie	exon	45999153	45999218	1000	+	.	gene_id "MSTRG.115645"; transcript_id "MSTRG.115645.74"; exon_number "14";
chr21	StringTie	exon	45999657	45999692	1000	+	.	gene_id "MSTRG.115645"; transcript_id "MSTRG.115645.74"; exon_number "15";
chr21	StringTie	exon	46000331	46000367	1000	+	.	gene_id "MSTRG.115645"; transcript_id "MSTRG.115645.74"; exon_number "16";
chr21	StringTie	exon	46000759	46000767	1000	+	.	gene_id "MSTRG.115645"; transcript_id "MSTRG.115645.74"; exon_number "17";
chr21	StringTie	exon	46001253	46001386	1000	+	.	gene_id "MSTRG.115645"; transcript_id "MSTRG.115645.74"; exon_number "18";
chr21	StringTie	exon	46001961	46002070	1000	+	.	gene_id "MSTRG.115645"; transcript_id "MSTRG.115645.74"; exon_number "19";
chr21	StringTie	exon	46002218	46002401	1000	+	.	gene_id "MSTRG.115645"; transcript_id "MSTRG.115645.74"; exon_number "20";
chr21	StringTie	exon	46002527	46002710	1000	+	.	gene_id "MSTRG.115645"; transcript_id "MSTRG.115645.74"; exon_number "21";
chr21	StringTie	exon	46003120	46003149	1000	+	.	gene_id "MSTRG.115645"; transcript_id "MSTRG.115645.74"; exon_number "22";
chr21	StringTie	exon	46003391	46005095	1000	+	.	gene_id "MSTRG.115645"; transcript_id "MSTRG.115645.74"; exon_number "23";
chr21	StringTie	transcript	45981726	46005095	1000	+	.	gene_id "MSTRG.115645"; transcript_id "MSTRG.115645.75";
chr21	StringTie	exon	45981726	45981947	1000	+	.	gene_id "MSTRG.115645"; transcript_id "MSTRG.115645.75"; exon_number "1";
chr21	StringTie	exon	45982634	45982763	1000	+	.	gene_id "MSTRG.115645"; transcript_id "MSTRG.115645.75"; exon_number "2";
chr21	StringTie	exon	45984269	45984469	1000	+	.	gene_id "MSTRG.115645"; transcript_id "MSTRG.115645.75"; exon_number "3";
chr21	StringTie	exon	45986526	45986685	1000	+	.	gene_id "MSTRG.115645"; transcript_id "MSTRG.115645.75"; exon_number "4";
chr21	StringTie	exon	45986944	45987072	1000	+	.	gene_id "MSTRG.115645"; transcript_id "MSTRG.115645.75"; exon_number "5";
chr21	StringTie	exon	45987155	45987175	1000	+	.	gene_id "MSTRG.115645"; transcript_id "MSTRG.115645.75"; exon_number "6";
chr21	StringTie	exon	45987499	45987519	1000	+	.	gene_id "MSTRG.115645"; transcript_id "MSTRG.115645.75"; exon_number "7";
chr21	StringTie	exon	45987610	45987654	1000	+	.	gene_id "MSTRG.115645"; transcript_id "MSTRG.115645.75"; exon_number "8";
chr21	StringTie	exon	45989084	45989137	1000	+	.	gene_id "MSTRG.115645"; transcript_id "MSTRG.115645.75"; exon_number "9";
chr21	StringTie	exon	45989608	45989652	1000	+	.	gene_id "MSTRG.115645"; transcript_id "MSTRG.115645.75"; exon_number "10";
chr21	StringTie	exon	45998121	45998171	1000	+	.	gene_id "MSTRG.115645"; transcript_id "MSTRG.115645.75"; exon_number "11";
chr21	StringTie	exon	45998398	45998433	1000	+	.	gene_id "MSTRG.115645"; transcript_id "MSTRG.115645.75"; exon_number "12";
chr21	StringTie	exon	45998897	45998959	1000	+	.	gene_id "MSTRG.115645"; transcript_id "MSTRG.115645.75"; exon_number "13";
chr21	StringTie	exon	45999153	45999218	1000	+	.	gene_id "MSTRG.115645"; transcript_id "MSTRG.115645.75"; exon_number "14";
chr21	StringTie	exon	45999657	45999692	1000	+	.	gene_id "MSTRG.115645"; transcript_id "MSTRG.115645.75"; exon_number "15";
chr21	StringTie	exon	46000331	46000367	1000	+	.	gene_id "MSTRG.115645"; transcript_id "MSTRG.115645.75"; exon_number "16";
chr21	StringTie	exon	46000759	46000767	1000	+	.	gene_id "MSTRG.115645"; transcript_id "MSTRG.115645.75"; exon_number "17";
chr21	StringTie	exon	46001253	46001386	1000	+	.	gene_id "MSTRG.115645"; transcript_id "MSTRG.115645.75"; exon_number "18";
chr21	StringTie	exon	46001961	46002070	1000	+	.	gene_id "MSTRG.115645"; transcript_id "MSTRG.115645.75"; exon_number "19";
chr21	StringTie	exon	46002218	46002401	1000	+	.	gene_id "MSTRG.115645"; transcript_id "MSTRG.115645.75"; exon_number "20";
chr21	StringTie	exon	46002527	46002602	1000	+	.	gene_id "MSTRG.115645"; transcript_id "MSTRG.115645.75"; exon_number "21";
chr21	StringTie	exon	46002647	46002710	1000	+	.	gene_id "MSTRG.115645"; transcript_id "MSTRG.115645.75"; exon_number "22";
chr21	StringTie	exon	46003120	46003149	1000	+	.	gene_id "MSTRG.115645"; transcript_id "MSTRG.115645.75"; exon_number "23";
chr21	StringTie	exon	46003391	46005095	1000	+	.	gene_id "MSTRG.115645"; transcript_id "MSTRG.115645.75"; exon_number "24";
chr21	StringTie	transcript	45981726	46005068	1000	+	.	gene_id "MSTRG.115645"; transcript_id "MSTRG.115645.76";
chr21	StringTie	exon	45981726	45981947	1000	+	.	gene_id "MSTRG.115645"; transcript_id "MSTRG.115645.76"; exon_number "1";
chr21	StringTie	exon	45982634	45982763	1000	+	.	gene_id "MSTRG.115645"; transcript_id "MSTRG.115645.76"; exon_number "2";
chr21	StringTie	exon	45984269	45984469	1000	+	.	gene_id "MSTRG.115645"; transcript_id "MSTRG.115645.76"; exon_number "3";
chr21	StringTie	exon	45986526	45986685	1000	+	.	gene_id "MSTRG.115645"; transcript_id "MSTRG.115645.76"; exon_number "4";
chr21	StringTie	exon	45986944	45987072	1000	+	.	gene_id "MSTRG.115645"; transcript_id "MSTRG.115645.76"; exon_number "5";
chr21	StringTie	exon	45987155	45987175	1000	+	.	gene_id "MSTRG.115645"; transcript_id "MSTRG.115645.76"; exon_number "6";
chr21	StringTie	exon	45987499	45987519	1000	+	.	gene_id "MSTRG.115645"; transcript_id "MSTRG.115645.76"; exon_number "7";
chr21	StringTie	exon	45987610	45987654	1000	+	.	gene_id "MSTRG.115645"; transcript_id "MSTRG.115645.76"; exon_number "8";
chr21	StringTie	exon	45989084	45989137	1000	+	.	gene_id "MSTRG.115645"; transcript_id "MSTRG.115645.76"; exon_number "9";
chr21	StringTie	exon	45989608	45989652	1000	+	.	gene_id "MSTRG.115645"; transcript_id "MSTRG.115645.76"; exon_number "10";
chr21	StringTie	exon	45990378	45990384	1000	+	.	gene_id "MSTRG.115645"; transcript_id "MSTRG.115645.76"; exon_number "11";
chr21	StringTie	exon	45992008	45992072	1000	+	.	gene_id "MSTRG.115645"; transcript_id "MSTRG.115645.76"; exon_number "12";
chr21	StringTie	exon	45992164	45992217	1000	+	.	gene_id "MSTRG.115645"; transcript_id "MSTRG.115645.76"; exon_number "13";
chr21	StringTie	exon	45992363	45992398	1000	+	.	gene_id "MSTRG.115645"; transcript_id "MSTRG.115645.76"; exon_number "14";
chr21	StringTie	exon	45992748	45992810	1000	+	.	gene_id "MSTRG.115645"; transcript_id "MSTRG.115645.76"; exon_number "15";
chr21	StringTie	exon	45994167	45994229	1000	+	.	gene_id "MSTRG.115645"; transcript_id "MSTRG.115645.76"; exon_number "16";
chr21	StringTie	exon	45997421	45997483	1000	+	.	gene_id "MSTRG.115645"; transcript_id "MSTRG.115645.76"; exon_number "17";
chr21	StringTie	exon	45997700	45997762	1000	+	.	gene_id "MSTRG.115645"; transcript_id "MSTRG.115645.76"; exon_number "18";
chr21	StringTie	exon	45998121	45998171	1000	+	.	gene_id "MSTRG.115645"; transcript_id "MSTRG.115645.76"; exon_number "19";
chr21	StringTie	exon	45998398	45998433	1000	+	.	gene_id "MSTRG.115645"; transcript_id "MSTRG.115645.76"; exon_number "20";
chr21	StringTie	exon	45998897	45998959	1000	+	.	gene_id "MSTRG.115645"; transcript_id "MSTRG.115645.76"; exon_number "21";
chr21	StringTie	exon	45999153	45999218	1000	+	.	gene_id "MSTRG.115645"; transcript_id "MSTRG.115645.76"; exon_number "22";
chr21	StringTie	exon	45999657	45999692	1000	+	.	gene_id "MSTRG.115645"; transcript_id "MSTRG.115645.76"; exon_number "23";
chr21	StringTie	exon	46000331	46000367	1000	+	.	gene_id "MSTRG.115645"; transcript_id "MSTRG.115645.76"; exon_number "24";
chr21	StringTie	exon	46000759	46000767	1000	+	.	gene_id "MSTRG.115645"; transcript_id "MSTRG.115645.76"; exon_number "25";
chr21	StringTie	exon	46001253	46001386	1000	+	.	gene_id "MSTRG.115645"; transcript_id "MSTRG.115645.76"; exon_number "26";
chr21	StringTie	exon	46001961	46002070	1000	+	.	gene_id "MSTRG.115645"; transcript_id "MSTRG.115645.76"; exon_number "27";
chr21	StringTie	exon	46002218	46002401	1000	+	.	gene_id "MSTRG.115645"; transcript_id "MSTRG.115645.76"; exon_number "28";
chr21	StringTie	exon	46002527	46002710	1000	+	.	gene_id "MSTRG.115645"; transcript_id "MSTRG.115645.76"; exon_number "29";
chr21	StringTie	exon	46003120	46003149	1000	+	.	gene_id "MSTRG.115645"; transcript_id "MSTRG.115645.76"; exon_number "30";
chr21	StringTie	exon	46003391	46005068	1000	+	.	gene_id "MSTRG.115645"; transcript_id "MSTRG.115645.76"; exon_number "31";
chr21	StringTie	transcript	45981726	46005095	1000	+	.	gene_id "MSTRG.115645"; transcript_id "MSTRG.115645.77";
chr21	StringTie	exon	45981726	45981947	1000	+	.	gene_id "MSTRG.115645"; transcript_id "MSTRG.115645.77"; exon_number "1";
chr21	StringTie	exon	45982634	45982763	1000	+	.	gene_id "MSTRG.115645"; transcript_id "MSTRG.115645.77"; exon_number "2";
chr21	StringTie	exon	45984269	45984469	1000	+	.	gene_id "MSTRG.115645"; transcript_id "MSTRG.115645.77"; exon_number "3";
chr21	StringTie	exon	45986526	45986685	1000	+	.	gene_id "MSTRG.115645"; transcript_id "MSTRG.115645.77"; exon_number "4";
chr21	StringTie	exon	45986944	45987072	1000	+	.	gene_id "MSTRG.115645"; transcript_id "MSTRG.115645.77"; exon_number "5";
chr21	StringTie	exon	45987155	45987175	1000	+	.	gene_id "MSTRG.115645"; transcript_id "MSTRG.115645.77"; exon_number "6";
chr21	StringTie	exon	45987499	45987519	1000	+	.	gene_id "MSTRG.115645"; transcript_id "MSTRG.115645.77"; exon_number "7";
chr21	StringTie	exon	45987610	45987654	1000	+	.	gene_id "MSTRG.115645"; transcript_id "MSTRG.115645.77"; exon_number "8";
chr21	StringTie	exon	45989084	45989137	1000	+	.	gene_id "MSTRG.115645"; transcript_id "MSTRG.115645.77"; exon_number "9";
chr21	StringTie	exon	45989608	45989656	1000	+	.	gene_id "MSTRG.115645"; transcript_id "MSTRG.115645.77"; exon_number "10";
chr21	StringTie	exon	45990779	45990826	1000	+	.	gene_id "MSTRG.115645"; transcript_id "MSTRG.115645.77"; exon_number "11";
chr21	StringTie	exon	45990979	45991041	1000	+	.	gene_id "MSTRG.115645"; transcript_id "MSTRG.115645.77"; exon_number "12";
chr21	StringTie	exon	45992010	45992072	1000	+	.	gene_id "MSTRG.115645"; transcript_id "MSTRG.115645.77"; exon_number "13";
chr21	StringTie	exon	45992164	45992217	1000	+	.	gene_id "MSTRG.115645"; transcript_id "MSTRG.115645.77"; exon_number "14";
chr21	StringTie	exon	45992363	45992398	1000	+	.	gene_id "MSTRG.115645"; transcript_id "MSTRG.115645.77"; exon_number "15";
chr21	StringTie	exon	45992748	45992810	1000	+	.	gene_id "MSTRG.115645"; transcript_id "MSTRG.115645.77"; exon_number "16";
chr21	StringTie	exon	45994167	45994229	1000	+	.	gene_id "MSTRG.115645"; transcript_id "MSTRG.115645.77"; exon_number "17";
chr21	StringTie	exon	45997421	45997483	1000	+	.	gene_id "MSTRG.115645"; transcript_id "MSTRG.115645.77"; exon_number "18";
chr21	StringTie	exon	45997700	45997762	1000	+	.	gene_id "MSTRG.115645"; transcript_id "MSTRG.115645.77"; exon_number "19";
chr21	StringTie	exon	45998121	45998171	1000	+	.	gene_id "MSTRG.115645"; transcript_id "MSTRG.115645.77"; exon_number "20";
chr21	StringTie	exon	45998398	45998433	1000	+	.	gene_id "MSTRG.115645"; transcript_id "MSTRG.115645.77"; exon_number "21";
chr21	StringTie	exon	45998897	45998959	1000	+	.	gene_id "MSTRG.115645"; transcript_id "MSTRG.115645.77"; exon_number "22";
chr21	StringTie	exon	45999153	45999218	1000	+	.	gene_id "MSTRG.115645"; transcript_id "MSTRG.115645.77"; exon_number "23";
chr21	StringTie	exon	45999657	45999692	1000	+	.	gene_id "MSTRG.115645"; transcript_id "MSTRG.115645.77"; exon_number "24";
chr21	StringTie	exon	46000331	46000367	1000	+	.	gene_id "MSTRG.115645"; transcript_id "MSTRG.115645.77"; exon_number "25";
chr21	StringTie	exon	46000759	46000767	1000	+	.	gene_id "MSTRG.115645"; transcript_id "MSTRG.115645.77"; exon_number "26";
chr21	StringTie	exon	46001253	46001386	1000	+	.	gene_id "MSTRG.115645"; transcript_id "MSTRG.115645.77"; exon_number "27";
chr21	StringTie	exon	46001961	46002070	1000	+	.	gene_id "MSTRG.115645"; transcript_id "MSTRG.115645.77"; exon_number "28";
chr21	StringTie	exon	46002218	46002401	1000	+	.	gene_id "MSTRG.115645"; transcript_id "MSTRG.115645.77"; exon_number "29";
chr21	StringTie	exon	46002527	46002710	1000	+	.	gene_id "MSTRG.115645"; transcript_id "MSTRG.115645.77"; exon_number "30";
chr21	StringTie	exon	46003120	46003149	1000	+	.	gene_id "MSTRG.115645"; transcript_id "MSTRG.115645.77"; exon_number "31";
chr21	StringTie	exon	46003391	46005095	1000	+	.	gene_id "MSTRG.115645"; transcript_id "MSTRG.115645.77"; exon_number "32";
chr21	StringTie	transcript	45981726	46005050	1000	+	.	gene_id "MSTRG.115645"; transcript_id "MSTRG.115645.78";
chr21	StringTie	exon	45981726	45981947	1000	+	.	gene_id "MSTRG.115645"; transcript_id "MSTRG.115645.78"; exon_number "1";
chr21	StringTie	exon	45982634	45982763	1000	+	.	gene_id "MSTRG.115645"; transcript_id "MSTRG.115645.78"; exon_number "2";
chr21	StringTie	exon	45984269	45984469	1000	+	.	gene_id "MSTRG.115645"; transcript_id "MSTRG.115645.78"; exon_number "3";
chr21	StringTie	exon	45986526	45986685	1000	+	.	gene_id "MSTRG.115645"; transcript_id "MSTRG.115645.78"; exon_number "4";
chr21	StringTie	exon	45986944	45987072	1000	+	.	gene_id "MSTRG.115645"; transcript_id "MSTRG.115645.78"; exon_number "5";
chr21	StringTie	exon	45987155	45987175	1000	+	.	gene_id "MSTRG.115645"; transcript_id "MSTRG.115645.78"; exon_number "6";
chr21	StringTie	exon	45987499	45987519	1000	+	.	gene_id "MSTRG.115645"; transcript_id "MSTRG.115645.78"; exon_number "7";
chr21	StringTie	exon	45987610	45987654	1000	+	.	gene_id "MSTRG.115645"; transcript_id "MSTRG.115645.78"; exon_number "8";
chr21	StringTie	exon	45989084	45989137	1000	+	.	gene_id "MSTRG.115645"; transcript_id "MSTRG.115645.78"; exon_number "9";
chr21	StringTie	exon	45989613	45989652	1000	+	.	gene_id "MSTRG.115645"; transcript_id "MSTRG.115645.78"; exon_number "10";
chr21	StringTie	exon	45989752	45989756	1000	+	.	gene_id "MSTRG.115645"; transcript_id "MSTRG.115645.78"; exon_number "11";
chr21	StringTie	exon	45990256	45990284	1000	+	.	gene_id "MSTRG.115645"; transcript_id "MSTRG.115645.78"; exon_number "12";
chr21	StringTie	exon	45990378	45990422	1000	+	.	gene_id "MSTRG.115645"; transcript_id "MSTRG.115645.78"; exon_number "13";
chr21	StringTie	exon	45990773	45990826	1000	+	.	gene_id "MSTRG.115645"; transcript_id "MSTRG.115645.78"; exon_number "14";
chr21	StringTie	exon	45990979	45991041	1000	+	.	gene_id "MSTRG.115645"; transcript_id "MSTRG.115645.78"; exon_number "15";
chr21	StringTie	exon	45992010	45992072	1000	+	.	gene_id "MSTRG.115645"; transcript_id "MSTRG.115645.78"; exon_number "16";
chr21	StringTie	exon	45992164	45992217	1000	+	.	gene_id "MSTRG.115645"; transcript_id "MSTRG.115645.78"; exon_number "17";
chr21	StringTie	exon	45992363	45992398	1000	+	.	gene_id "MSTRG.115645"; transcript_id "MSTRG.115645.78"; exon_number "18";
chr21	StringTie	exon	45992748	45992810	1000	+	.	gene_id "MSTRG.115645"; transcript_id "MSTRG.115645.78"; exon_number "19";
chr21	StringTie	exon	45994167	45994229	1000	+	.	gene_id "MSTRG.115645"; transcript_id "MSTRG.115645.78"; exon_number "20";
chr21	StringTie	exon	45997421	45997483	1000	+	.	gene_id "MSTRG.115645"; transcript_id "MSTRG.115645.78"; exon_number "21";
chr21	StringTie	exon	45997700	45997762	1000	+	.	gene_id "MSTRG.115645"; transcript_id "MSTRG.115645.78"; exon_number "22";
chr21	StringTie	exon	45998121	45998171	1000	+	.	gene_id "MSTRG.115645"; transcript_id "MSTRG.115645.78"; exon_number "23";
chr21	StringTie	exon	45998398	45998433	1000	+	.	gene_id "MSTRG.115645"; transcript_id "MSTRG.115645.78"; exon_number "24";
chr21	StringTie	exon	45998897	45998959	1000	+	.	gene_id "MSTRG.115645"; transcript_id "MSTRG.115645.78"; exon_number "25";
chr21	StringTie	exon	45999153	45999218	1000	+	.	gene_id "MSTRG.115645"; transcript_id "MSTRG.115645.78"; exon_number "26";
chr21	StringTie	exon	45999657	45999692	1000	+	.	gene_id "MSTRG.115645"; transcript_id "MSTRG.115645.78"; exon_number "27";
chr21	StringTie	exon	46000331	46000367	1000	+	.	gene_id "MSTRG.115645"; transcript_id "MSTRG.115645.78"; exon_number "28";
chr21	StringTie	exon	46000759	46000767	1000	+	.	gene_id "MSTRG.115645"; transcript_id "MSTRG.115645.78"; exon_number "29";
chr21	StringTie	exon	46001253	46001386	1000	+	.	gene_id "MSTRG.115645"; transcript_id "MSTRG.115645.78"; exon_number "30";
chr21	StringTie	exon	46001961	46002070	1000	+	.	gene_id "MSTRG.115645"; transcript_id "MSTRG.115645.78"; exon_number "31";
chr21	StringTie	exon	46002218	46002401	1000	+	.	gene_id "MSTRG.115645"; transcript_id "MSTRG.115645.78"; exon_number "32";
chr21	StringTie	exon	46002527	46002710	1000	+	.	gene_id "MSTRG.115645"; transcript_id "MSTRG.115645.78"; exon_number "33";
chr21	StringTie	exon	46003120	46003149	1000	+	.	gene_id "MSTRG.115645"; transcript_id "MSTRG.115645.78"; exon_number "34";
chr21	StringTie	exon	46003391	46005050	1000	+	.	gene_id "MSTRG.115645"; transcript_id "MSTRG.115645.78"; exon_number "35";
chr21	StringTie	transcript	45981726	46005056	1000	+	.	gene_id "MSTRG.115645"; transcript_id "MSTRG.115645.79";
chr21	StringTie	exon	45981726	45981947	1000	+	.	gene_id "MSTRG.115645"; transcript_id "MSTRG.115645.79"; exon_number "1";
chr21	StringTie	exon	45982634	45982763	1000	+	.	gene_id "MSTRG.115645"; transcript_id "MSTRG.115645.79"; exon_number "2";
chr21	StringTie	exon	45984269	45984469	1000	+	.	gene_id "MSTRG.115645"; transcript_id "MSTRG.115645.79"; exon_number "3";
chr21	StringTie	exon	45986526	45986685	1000	+	.	gene_id "MSTRG.115645"; transcript_id "MSTRG.115645.79"; exon_number "4";
chr21	StringTie	exon	45986944	45987072	1000	+	.	gene_id "MSTRG.115645"; transcript_id "MSTRG.115645.79"; exon_number "5";
chr21	StringTie	exon	45987155	45987175	1000	+	.	gene_id "MSTRG.115645"; transcript_id "MSTRG.115645.79"; exon_number "6";
chr21	StringTie	exon	45987499	45987519	1000	+	.	gene_id "MSTRG.115645"; transcript_id "MSTRG.115645.79"; exon_number "7";
chr21	StringTie	exon	45987610	45987654	1000	+	.	gene_id "MSTRG.115645"; transcript_id "MSTRG.115645.79"; exon_number "8";
chr21	StringTie	exon	45989084	45989137	1000	+	.	gene_id "MSTRG.115645"; transcript_id "MSTRG.115645.79"; exon_number "9";
chr21	StringTie	exon	45989608	45989652	1000	+	.	gene_id "MSTRG.115645"; transcript_id "MSTRG.115645.79"; exon_number "10";
chr21	StringTie	exon	45989752	45989778	1000	+	.	gene_id "MSTRG.115645"; transcript_id "MSTRG.115645.79"; exon_number "11";
chr21	StringTie	exon	45990258	45990284	1000	+	.	gene_id "MSTRG.115645"; transcript_id "MSTRG.115645.79"; exon_number "12";
chr21	StringTie	exon	45990378	45990422	1000	+	.	gene_id "MSTRG.115645"; transcript_id "MSTRG.115645.79"; exon_number "13";
chr21	StringTie	exon	45990773	45990826	1000	+	.	gene_id "MSTRG.115645"; transcript_id "MSTRG.115645.79"; exon_number "14";
chr21	StringTie	exon	45990979	45991041	1000	+	.	gene_id "MSTRG.115645"; transcript_id "MSTRG.115645.79"; exon_number "15";
chr21	StringTie	exon	45992010	45992072	1000	+	.	gene_id "MSTRG.115645"; transcript_id "MSTRG.115645.79"; exon_number "16";
chr21	StringTie	exon	45992363	45992398	1000	+	.	gene_id "MSTRG.115645"; transcript_id "MSTRG.115645.79"; exon_number "17";
chr21	StringTie	exon	45992748	45992810	1000	+	.	gene_id "MSTRG.115645"; transcript_id "MSTRG.115645.79"; exon_number "18";
chr21	StringTie	exon	45994167	45994229	1000	+	.	gene_id "MSTRG.115645"; transcript_id "MSTRG.115645.79"; exon_number "19";
chr21	StringTie	exon	45997421	45997483	1000	+	.	gene_id "MSTRG.115645"; transcript_id "MSTRG.115645.79"; exon_number "20";
chr21	StringTie	exon	45997700	45997762	1000	+	.	gene_id "MSTRG.115645"; transcript_id "MSTRG.115645.79"; exon_number "21";
chr21	StringTie	exon	45998121	45998171	1000	+	.	gene_id "MSTRG.115645"; transcript_id "MSTRG.115645.79"; exon_number "22";
chr21	StringTie	exon	45998398	45998433	1000	+	.	gene_id "MSTRG.115645"; transcript_id "MSTRG.115645.79"; exon_number "23";
chr21	StringTie	exon	45998897	45998959	1000	+	.	gene_id "MSTRG.115645"; transcript_id "MSTRG.115645.79"; exon_number "24";
chr21	StringTie	exon	45999153	45999218	1000	+	.	gene_id "MSTRG.115645"; transcript_id "MSTRG.115645.79"; exon_number "25";
chr21	StringTie	exon	45999657	45999692	1000	+	.	gene_id "MSTRG.115645"; transcript_id "MSTRG.115645.79"; exon_number "26";
chr21	StringTie	exon	46000331	46000367	1000	+	.	gene_id "MSTRG.115645"; transcript_id "MSTRG.115645.79"; exon_number "27";
chr21	StringTie	exon	46000759	46000767	1000	+	.	gene_id "MSTRG.115645"; transcript_id "MSTRG.115645.79"; exon_number "28";
chr21	StringTie	exon	46001253	46001386	1000	+	.	gene_id "MSTRG.115645"; transcript_id "MSTRG.115645.79"; exon_number "29";
chr21	StringTie	exon	46001961	46002070	1000	+	.	gene_id "MSTRG.115645"; transcript_id "MSTRG.115645.79"; exon_number "30";
chr21	StringTie	exon	46002218	46002401	1000	+	.	gene_id "MSTRG.115645"; transcript_id "MSTRG.115645.79"; exon_number "31";
chr21	StringTie	exon	46002527	46002710	1000	+	.	gene_id "MSTRG.115645"; transcript_id "MSTRG.115645.79"; exon_number "32";
chr21	StringTie	exon	46003120	46003149	1000	+	.	gene_id "MSTRG.115645"; transcript_id "MSTRG.115645.79"; exon_number "33";
chr21	StringTie	exon	46003391	46004232	1000	+	.	gene_id "MSTRG.115645"; transcript_id "MSTRG.115645.79"; exon_number "34";
chr21	StringTie	exon	46004275	46005056	1000	+	.	gene_id "MSTRG.115645"; transcript_id "MSTRG.115645.79"; exon_number "35";
chr21	StringTie	transcript	45981615	46005050	1000	+	.	gene_id "MSTRG.115645"; transcript_id "MSTRG.115645.8";
chr21	StringTie	exon	45981615	45981947	1000	+	.	gene_id "MSTRG.115645"; transcript_id "MSTRG.115645.8"; exon_number "1";
chr21	StringTie	exon	45982634	45982763	1000	+	.	gene_id "MSTRG.115645"; transcript_id "MSTRG.115645.8"; exon_number "2";
chr21	StringTie	exon	45984269	45984469	1000	+	.	gene_id "MSTRG.115645"; transcript_id "MSTRG.115645.8"; exon_number "3";
chr21	StringTie	exon	45986526	45986685	1000	+	.	gene_id "MSTRG.115645"; transcript_id "MSTRG.115645.8"; exon_number "4";
chr21	StringTie	exon	45986944	45987072	1000	+	.	gene_id "MSTRG.115645"; transcript_id "MSTRG.115645.8"; exon_number "5";
chr21	StringTie	exon	45987155	45987175	1000	+	.	gene_id "MSTRG.115645"; transcript_id "MSTRG.115645.8"; exon_number "6";
chr21	StringTie	exon	45987499	45987519	1000	+	.	gene_id "MSTRG.115645"; transcript_id "MSTRG.115645.8"; exon_number "7";
chr21	StringTie	exon	45987610	45987654	1000	+	.	gene_id "MSTRG.115645"; transcript_id "MSTRG.115645.8"; exon_number "8";
chr21	StringTie	exon	45989084	45989137	1000	+	.	gene_id "MSTRG.115645"; transcript_id "MSTRG.115645.8"; exon_number "9";
chr21	StringTie	exon	45989608	45989656	1000	+	.	gene_id "MSTRG.115645"; transcript_id "MSTRG.115645.8"; exon_number "10";
chr21	StringTie	exon	45992204	45992217	1000	+	.	gene_id "MSTRG.115645"; transcript_id "MSTRG.115645.8"; exon_number "11";
chr21	StringTie	exon	45992767	45992810	1000	+	.	gene_id "MSTRG.115645"; transcript_id "MSTRG.115645.8"; exon_number "12";
chr21	StringTie	exon	45994167	45994229	1000	+	.	gene_id "MSTRG.115645"; transcript_id "MSTRG.115645.8"; exon_number "13";
chr21	StringTie	exon	45997421	45997483	1000	+	.	gene_id "MSTRG.115645"; transcript_id "MSTRG.115645.8"; exon_number "14";
chr21	StringTie	exon	45997700	45997762	1000	+	.	gene_id "MSTRG.115645"; transcript_id "MSTRG.115645.8"; exon_number "15";
chr21	StringTie	exon	45998121	45998171	1000	+	.	gene_id "MSTRG.115645"; transcript_id "MSTRG.115645.8"; exon_number "16";
chr21	StringTie	exon	45998398	45998433	1000	+	.	gene_id "MSTRG.115645"; transcript_id "MSTRG.115645.8"; exon_number "17";
chr21	StringTie	exon	45998897	45998959	1000	+	.	gene_id "MSTRG.115645"; transcript_id "MSTRG.115645.8"; exon_number "18";
chr21	StringTie	exon	45999153	45999218	1000	+	.	gene_id "MSTRG.115645"; transcript_id "MSTRG.115645.8"; exon_number "19";
chr21	StringTie	exon	45999657	45999692	1000	+	.	gene_id "MSTRG.115645"; transcript_id "MSTRG.115645.8"; exon_number "20";
chr21	StringTie	exon	46000331	46000367	1000	+	.	gene_id "MSTRG.115645"; transcript_id "MSTRG.115645.8"; exon_number "21";
chr21	StringTie	exon	46000759	46000767	1000	+	.	gene_id "MSTRG.115645"; transcript_id "MSTRG.115645.8"; exon_number "22";
chr21	StringTie	exon	46001253	46001386	1000	+	.	gene_id "MSTRG.115645"; transcript_id "MSTRG.115645.8"; exon_number "23";
chr21	StringTie	exon	46001961	46002070	1000	+	.	gene_id "MSTRG.115645"; transcript_id "MSTRG.115645.8"; exon_number "24";
chr21	StringTie	exon	46002218	46002401	1000	+	.	gene_id "MSTRG.115645"; transcript_id "MSTRG.115645.8"; exon_number "25";
chr21	StringTie	exon	46002527	46002710	1000	+	.	gene_id "MSTRG.115645"; transcript_id "MSTRG.115645.8"; exon_number "26";
chr21	StringTie	exon	46003120	46003149	1000	+	.	gene_id "MSTRG.115645"; transcript_id "MSTRG.115645.8"; exon_number "27";
chr21	StringTie	exon	46003391	46003857	1000	+	.	gene_id "MSTRG.115645"; transcript_id "MSTRG.115645.8"; exon_number "28";
chr21	StringTie	exon	46004832	46005050	1000	+	.	gene_id "MSTRG.115645"; transcript_id "MSTRG.115645.8"; exon_number "29";
chr21	StringTie	transcript	45981726	46005079	1000	+	.	gene_id "MSTRG.115645"; transcript_id "MSTRG.115645.80";
chr21	StringTie	exon	45981726	45981947	1000	+	.	gene_id "MSTRG.115645"; transcript_id "MSTRG.115645.80"; exon_number "1";
chr21	StringTie	exon	45982634	45982763	1000	+	.	gene_id "MSTRG.115645"; transcript_id "MSTRG.115645.80"; exon_number "2";
chr21	StringTie	exon	45984269	45984469	1000	+	.	gene_id "MSTRG.115645"; transcript_id "MSTRG.115645.80"; exon_number "3";
chr21	StringTie	exon	45986526	45986685	1000	+	.	gene_id "MSTRG.115645"; transcript_id "MSTRG.115645.80"; exon_number "4";
chr21	StringTie	exon	45986947	45987072	1000	+	.	gene_id "MSTRG.115645"; transcript_id "MSTRG.115645.80"; exon_number "5";
chr21	StringTie	exon	45987155	45987175	1000	+	.	gene_id "MSTRG.115645"; transcript_id "MSTRG.115645.80"; exon_number "6";
chr21	StringTie	exon	45987499	45987519	1000	+	.	gene_id "MSTRG.115645"; transcript_id "MSTRG.115645.80"; exon_number "7";
chr21	StringTie	exon	45987610	45987654	1000	+	.	gene_id "MSTRG.115645"; transcript_id "MSTRG.115645.80"; exon_number "8";
chr21	StringTie	exon	45989084	45989137	1000	+	.	gene_id "MSTRG.115645"; transcript_id "MSTRG.115645.80"; exon_number "9";
chr21	StringTie	exon	45989608	45989652	1000	+	.	gene_id "MSTRG.115645"; transcript_id "MSTRG.115645.80"; exon_number "10";
chr21	StringTie	exon	45989762	45989778	1000	+	.	gene_id "MSTRG.115645"; transcript_id "MSTRG.115645.80"; exon_number "11";
chr21	StringTie	exon	45990258	45990284	1000	+	.	gene_id "MSTRG.115645"; transcript_id "MSTRG.115645.80"; exon_number "12";
chr21	StringTie	exon	45990378	45990422	1000	+	.	gene_id "MSTRG.115645"; transcript_id "MSTRG.115645.80"; exon_number "13";
chr21	StringTie	exon	45990773	45990826	1000	+	.	gene_id "MSTRG.115645"; transcript_id "MSTRG.115645.80"; exon_number "14";
chr21	StringTie	exon	45990979	45991041	1000	+	.	gene_id "MSTRG.115645"; transcript_id "MSTRG.115645.80"; exon_number "15";
chr21	StringTie	exon	45992010	45992072	1000	+	.	gene_id "MSTRG.115645"; transcript_id "MSTRG.115645.80"; exon_number "16";
chr21	StringTie	exon	45992164	45992217	1000	+	.	gene_id "MSTRG.115645"; transcript_id "MSTRG.115645.80"; exon_number "17";
chr21	StringTie	exon	45992363	45992398	1000	+	.	gene_id "MSTRG.115645"; transcript_id "MSTRG.115645.80"; exon_number "18";
chr21	StringTie	exon	45992748	45992810	1000	+	.	gene_id "MSTRG.115645"; transcript_id "MSTRG.115645.80"; exon_number "19";
chr21	StringTie	exon	45994167	45994229	1000	+	.	gene_id "MSTRG.115645"; transcript_id "MSTRG.115645.80"; exon_number "20";
chr21	StringTie	exon	45997421	45997483	1000	+	.	gene_id "MSTRG.115645"; transcript_id "MSTRG.115645.80"; exon_number "21";
chr21	StringTie	exon	45997700	45997762	1000	+	.	gene_id "MSTRG.115645"; transcript_id "MSTRG.115645.80"; exon_number "22";
chr21	StringTie	exon	45998121	45998171	1000	+	.	gene_id "MSTRG.115645"; transcript_id "MSTRG.115645.80"; exon_number "23";
chr21	StringTie	exon	45998398	45998433	1000	+	.	gene_id "MSTRG.115645"; transcript_id "MSTRG.115645.80"; exon_number "24";
chr21	StringTie	exon	45998897	45998959	1000	+	.	gene_id "MSTRG.115645"; transcript_id "MSTRG.115645.80"; exon_number "25";
chr21	StringTie	exon	45999153	45999218	1000	+	.	gene_id "MSTRG.115645"; transcript_id "MSTRG.115645.80"; exon_number "26";
chr21	StringTie	exon	45999657	45999692	1000	+	.	gene_id "MSTRG.115645"; transcript_id "MSTRG.115645.80"; exon_number "27";
chr21	StringTie	exon	46000331	46000367	1000	+	.	gene_id "MSTRG.115645"; transcript_id "MSTRG.115645.80"; exon_number "28";
chr21	StringTie	exon	46000759	46000767	1000	+	.	gene_id "MSTRG.115645"; transcript_id "MSTRG.115645.80"; exon_number "29";
chr21	StringTie	exon	46001253	46001386	1000	+	.	gene_id "MSTRG.115645"; transcript_id "MSTRG.115645.80"; exon_number "30";
chr21	StringTie	exon	46001961	46002070	1000	+	.	gene_id "MSTRG.115645"; transcript_id "MSTRG.115645.80"; exon_number "31";
chr21	StringTie	exon	46002218	46002401	1000	+	.	gene_id "MSTRG.115645"; transcript_id "MSTRG.115645.80"; exon_number "32";
chr21	StringTie	exon	46002527	46002710	1000	+	.	gene_id "MSTRG.115645"; transcript_id "MSTRG.115645.80"; exon_number "33";
chr21	StringTie	exon	46003120	46003149	1000	+	.	gene_id "MSTRG.115645"; transcript_id "MSTRG.115645.80"; exon_number "34";
chr21	StringTie	exon	46003391	46004232	1000	+	.	gene_id "MSTRG.115645"; transcript_id "MSTRG.115645.80"; exon_number "35";
chr21	StringTie	exon	46004275	46005079	1000	+	.	gene_id "MSTRG.115645"; transcript_id "MSTRG.115645.80"; exon_number "36";
chr21	StringTie	transcript	45981729	46005066	1000	+	.	gene_id "MSTRG.115645"; transcript_id "MSTRG.115645.81";
chr21	StringTie	exon	45981729	45981947	1000	+	.	gene_id "MSTRG.115645"; transcript_id "MSTRG.115645.81"; exon_number "1";
chr21	StringTie	exon	45982634	45982763	1000	+	.	gene_id "MSTRG.115645"; transcript_id "MSTRG.115645.81"; exon_number "2";
chr21	StringTie	exon	45984269	45984469	1000	+	.	gene_id "MSTRG.115645"; transcript_id "MSTRG.115645.81"; exon_number "3";
chr21	StringTie	exon	45986526	45986685	1000	+	.	gene_id "MSTRG.115645"; transcript_id "MSTRG.115645.81"; exon_number "4";
chr21	StringTie	exon	45986944	45987072	1000	+	.	gene_id "MSTRG.115645"; transcript_id "MSTRG.115645.81"; exon_number "5";
chr21	StringTie	exon	45987155	45987175	1000	+	.	gene_id "MSTRG.115645"; transcript_id "MSTRG.115645.81"; exon_number "6";
chr21	StringTie	exon	45987499	45987519	1000	+	.	gene_id "MSTRG.115645"; transcript_id "MSTRG.115645.81"; exon_number "7";
chr21	StringTie	exon	45987610	45987654	1000	+	.	gene_id "MSTRG.115645"; transcript_id "MSTRG.115645.81"; exon_number "8";
chr21	StringTie	exon	45989084	45989137	1000	+	.	gene_id "MSTRG.115645"; transcript_id "MSTRG.115645.81"; exon_number "9";
chr21	StringTie	exon	45989608	45989652	1000	+	.	gene_id "MSTRG.115645"; transcript_id "MSTRG.115645.81"; exon_number "10";
chr21	StringTie	exon	45989752	45989778	1000	+	.	gene_id "MSTRG.115645"; transcript_id "MSTRG.115645.81"; exon_number "11";
chr21	StringTie	exon	45990258	45990284	1000	+	.	gene_id "MSTRG.115645"; transcript_id "MSTRG.115645.81"; exon_number "12";
chr21	StringTie	exon	45990378	45990422	1000	+	.	gene_id "MSTRG.115645"; transcript_id "MSTRG.115645.81"; exon_number "13";
chr21	StringTie	exon	45990773	45990826	1000	+	.	gene_id "MSTRG.115645"; transcript_id "MSTRG.115645.81"; exon_number "14";
chr21	StringTie	exon	45990979	45991041	1000	+	.	gene_id "MSTRG.115645"; transcript_id "MSTRG.115645.81"; exon_number "15";
chr21	StringTie	exon	45992010	45992072	1000	+	.	gene_id "MSTRG.115645"; transcript_id "MSTRG.115645.81"; exon_number "16";
chr21	StringTie	exon	45992164	45992217	1000	+	.	gene_id "MSTRG.115645"; transcript_id "MSTRG.115645.81"; exon_number "17";
chr21	StringTie	exon	45992363	45992398	1000	+	.	gene_id "MSTRG.115645"; transcript_id "MSTRG.115645.81"; exon_number "18";
chr21	StringTie	exon	45992748	45992789	1000	+	.	gene_id "MSTRG.115645"; transcript_id "MSTRG.115645.81"; exon_number "19";
chr21	StringTie	exon	45997698	45997762	1000	+	.	gene_id "MSTRG.115645"; transcript_id "MSTRG.115645.81"; exon_number "20";
chr21	StringTie	exon	45998121	45998171	1000	+	.	gene_id "MSTRG.115645"; transcript_id "MSTRG.115645.81"; exon_number "21";
chr21	StringTie	exon	45998398	45998433	1000	+	.	gene_id "MSTRG.115645"; transcript_id "MSTRG.115645.81"; exon_number "22";
chr21	StringTie	exon	45998897	45998959	1000	+	.	gene_id "MSTRG.115645"; transcript_id "MSTRG.115645.81"; exon_number "23";
chr21	StringTie	exon	45999153	45999218	1000	+	.	gene_id "MSTRG.115645"; transcript_id "MSTRG.115645.81"; exon_number "24";
chr21	StringTie	exon	45999657	45999692	1000	+	.	gene_id "MSTRG.115645"; transcript_id "MSTRG.115645.81"; exon_number "25";
chr21	StringTie	exon	46000331	46000367	1000	+	.	gene_id "MSTRG.115645"; transcript_id "MSTRG.115645.81"; exon_number "26";
chr21	StringTie	exon	46000759	46000767	1000	+	.	gene_id "MSTRG.115645"; transcript_id "MSTRG.115645.81"; exon_number "27";
chr21	StringTie	exon	46001253	46001386	1000	+	.	gene_id "MSTRG.115645"; transcript_id "MSTRG.115645.81"; exon_number "28";
chr21	StringTie	exon	46001961	46002070	1000	+	.	gene_id "MSTRG.115645"; transcript_id "MSTRG.115645.81"; exon_number "29";
chr21	StringTie	exon	46002218	46002401	1000	+	.	gene_id "MSTRG.115645"; transcript_id "MSTRG.115645.81"; exon_number "30";
chr21	StringTie	exon	46002527	46002710	1000	+	.	gene_id "MSTRG.115645"; transcript_id "MSTRG.115645.81"; exon_number "31";
chr21	StringTie	exon	46003120	46003149	1000	+	.	gene_id "MSTRG.115645"; transcript_id "MSTRG.115645.81"; exon_number "32";
chr21	StringTie	exon	46003391	46005066	1000	+	.	gene_id "MSTRG.115645"; transcript_id "MSTRG.115645.81"; exon_number "33";
chr21	StringTie	transcript	45981729	46005068	1000	+	.	gene_id "MSTRG.115645"; transcript_id "MSTRG.115645.82";
chr21	StringTie	exon	45981729	45981841	1000	+	.	gene_id "MSTRG.115645"; transcript_id "MSTRG.115645.82"; exon_number "1";
chr21	StringTie	exon	45981890	45981947	1000	+	.	gene_id "MSTRG.115645"; transcript_id "MSTRG.115645.82"; exon_number "2";
chr21	StringTie	exon	45982634	45982763	1000	+	.	gene_id "MSTRG.115645"; transcript_id "MSTRG.115645.82"; exon_number "3";
chr21	StringTie	exon	45984269	45984469	1000	+	.	gene_id "MSTRG.115645"; transcript_id "MSTRG.115645.82"; exon_number "4";
chr21	StringTie	exon	45986526	45986685	1000	+	.	gene_id "MSTRG.115645"; transcript_id "MSTRG.115645.82"; exon_number "5";
chr21	StringTie	exon	45986944	45987072	1000	+	.	gene_id "MSTRG.115645"; transcript_id "MSTRG.115645.82"; exon_number "6";
chr21	StringTie	exon	45987155	45987175	1000	+	.	gene_id "MSTRG.115645"; transcript_id "MSTRG.115645.82"; exon_number "7";
chr21	StringTie	exon	45987499	45987519	1000	+	.	gene_id "MSTRG.115645"; transcript_id "MSTRG.115645.82"; exon_number "8";
chr21	StringTie	exon	45987610	45987654	1000	+	.	gene_id "MSTRG.115645"; transcript_id "MSTRG.115645.82"; exon_number "9";
chr21	StringTie	exon	45989084	45989137	1000	+	.	gene_id "MSTRG.115645"; transcript_id "MSTRG.115645.82"; exon_number "10";
chr21	StringTie	exon	45989608	45989652	1000	+	.	gene_id "MSTRG.115645"; transcript_id "MSTRG.115645.82"; exon_number "11";
chr21	StringTie	exon	45989752	45989778	1000	+	.	gene_id "MSTRG.115645"; transcript_id "MSTRG.115645.82"; exon_number "12";
chr21	StringTie	exon	45990258	45990284	1000	+	.	gene_id "MSTRG.115645"; transcript_id "MSTRG.115645.82"; exon_number "13";
chr21	StringTie	exon	45990378	45990422	1000	+	.	gene_id "MSTRG.115645"; transcript_id "MSTRG.115645.82"; exon_number "14";
chr21	StringTie	exon	45990773	45990826	1000	+	.	gene_id "MSTRG.115645"; transcript_id "MSTRG.115645.82"; exon_number "15";
chr21	StringTie	exon	45990979	45991041	1000	+	.	gene_id "MSTRG.115645"; transcript_id "MSTRG.115645.82"; exon_number "16";
chr21	StringTie	exon	45992010	45992072	1000	+	.	gene_id "MSTRG.115645"; transcript_id "MSTRG.115645.82"; exon_number "17";
chr21	StringTie	exon	45992164	45992217	1000	+	.	gene_id "MSTRG.115645"; transcript_id "MSTRG.115645.82"; exon_number "18";
chr21	StringTie	exon	45992363	45992398	1000	+	.	gene_id "MSTRG.115645"; transcript_id "MSTRG.115645.82"; exon_number "19";
chr21	StringTie	exon	45992748	45992810	1000	+	.	gene_id "MSTRG.115645"; transcript_id "MSTRG.115645.82"; exon_number "20";
chr21	StringTie	exon	45994167	45994229	1000	+	.	gene_id "MSTRG.115645"; transcript_id "MSTRG.115645.82"; exon_number "21";
chr21	StringTie	exon	45997421	45997483	1000	+	.	gene_id "MSTRG.115645"; transcript_id "MSTRG.115645.82"; exon_number "22";
chr21	StringTie	exon	45997700	45997762	1000	+	.	gene_id "MSTRG.115645"; transcript_id "MSTRG.115645.82"; exon_number "23";
chr21	StringTie	exon	45998121	45998171	1000	+	.	gene_id "MSTRG.115645"; transcript_id "MSTRG.115645.82"; exon_number "24";
chr21	StringTie	exon	45998398	45998433	1000	+	.	gene_id "MSTRG.115645"; transcript_id "MSTRG.115645.82"; exon_number "25";
chr21	StringTie	exon	45998897	45998959	1000	+	.	gene_id "MSTRG.115645"; transcript_id "MSTRG.115645.82"; exon_number "26";
chr21	StringTie	exon	45999153	45999218	1000	+	.	gene_id "MSTRG.115645"; transcript_id "MSTRG.115645.82"; exon_number "27";
chr21	StringTie	exon	45999630	45999692	1000	+	.	gene_id "MSTRG.115645"; transcript_id "MSTRG.115645.82"; exon_number "28";
chr21	StringTie	exon	46000331	46000367	1000	+	.	gene_id "MSTRG.115645"; transcript_id "MSTRG.115645.82"; exon_number "29";
chr21	StringTie	exon	46000759	46000767	1000	+	.	gene_id "MSTRG.115645"; transcript_id "MSTRG.115645.82"; exon_number "30";
chr21	StringTie	exon	46001253	46001386	1000	+	.	gene_id "MSTRG.115645"; transcript_id "MSTRG.115645.82"; exon_number "31";
chr21	StringTie	exon	46001961	46002070	1000	+	.	gene_id "MSTRG.115645"; transcript_id "MSTRG.115645.82"; exon_number "32";
chr21	StringTie	exon	46002218	46002401	1000	+	.	gene_id "MSTRG.115645"; transcript_id "MSTRG.115645.82"; exon_number "33";
chr21	StringTie	exon	46002527	46002710	1000	+	.	gene_id "MSTRG.115645"; transcript_id "MSTRG.115645.82"; exon_number "34";
chr21	StringTie	exon	46003120	46003149	1000	+	.	gene_id "MSTRG.115645"; transcript_id "MSTRG.115645.82"; exon_number "35";
chr21	StringTie	exon	46003391	46005068	1000	+	.	gene_id "MSTRG.115645"; transcript_id "MSTRG.115645.82"; exon_number "36";
chr21	StringTie	transcript	45981731	46005121	1000	+	.	gene_id "MSTRG.115645"; transcript_id "MSTRG.115645.83";
chr21	StringTie	exon	45981731	45981947	1000	+	.	gene_id "MSTRG.115645"; transcript_id "MSTRG.115645.83"; exon_number "1";
chr21	StringTie	exon	45982634	45982763	1000	+	.	gene_id "MSTRG.115645"; transcript_id "MSTRG.115645.83"; exon_number "2";
chr21	StringTie	exon	45984269	45984469	1000	+	.	gene_id "MSTRG.115645"; transcript_id "MSTRG.115645.83"; exon_number "3";
chr21	StringTie	exon	45986526	45986685	1000	+	.	gene_id "MSTRG.115645"; transcript_id "MSTRG.115645.83"; exon_number "4";
chr21	StringTie	exon	45986944	45987072	1000	+	.	gene_id "MSTRG.115645"; transcript_id "MSTRG.115645.83"; exon_number "5";
chr21	StringTie	exon	45987155	45987175	1000	+	.	gene_id "MSTRG.115645"; transcript_id "MSTRG.115645.83"; exon_number "6";
chr21	StringTie	exon	45987499	45987519	1000	+	.	gene_id "MSTRG.115645"; transcript_id "MSTRG.115645.83"; exon_number "7";
chr21	StringTie	exon	46004442	46005121	1000	+	.	gene_id "MSTRG.115645"; transcript_id "MSTRG.115645.83"; exon_number "8";
chr21	StringTie	transcript	45981731	46005068	1000	+	.	gene_id "MSTRG.115645"; transcript_id "MSTRG.115645.84";
chr21	StringTie	exon	45981731	45981947	1000	+	.	gene_id "MSTRG.115645"; transcript_id "MSTRG.115645.84"; exon_number "1";
chr21	StringTie	exon	45982634	45982763	1000	+	.	gene_id "MSTRG.115645"; transcript_id "MSTRG.115645.84"; exon_number "2";
chr21	StringTie	exon	45984269	45984469	1000	+	.	gene_id "MSTRG.115645"; transcript_id "MSTRG.115645.84"; exon_number "3";
chr21	StringTie	exon	45986526	45986685	1000	+	.	gene_id "MSTRG.115645"; transcript_id "MSTRG.115645.84"; exon_number "4";
chr21	StringTie	exon	45986944	45987072	1000	+	.	gene_id "MSTRG.115645"; transcript_id "MSTRG.115645.84"; exon_number "5";
chr21	StringTie	exon	45987155	45987175	1000	+	.	gene_id "MSTRG.115645"; transcript_id "MSTRG.115645.84"; exon_number "6";
chr21	StringTie	exon	45987499	45987519	1000	+	.	gene_id "MSTRG.115645"; transcript_id "MSTRG.115645.84"; exon_number "7";
chr21	StringTie	exon	45987610	45987654	1000	+	.	gene_id "MSTRG.115645"; transcript_id "MSTRG.115645.84"; exon_number "8";
chr21	StringTie	exon	45989084	45989137	1000	+	.	gene_id "MSTRG.115645"; transcript_id "MSTRG.115645.84"; exon_number "9";
chr21	StringTie	exon	45989608	45989656	1000	+	.	gene_id "MSTRG.115645"; transcript_id "MSTRG.115645.84"; exon_number "10";
chr21	StringTie	exon	45997740	45997762	1000	+	.	gene_id "MSTRG.115645"; transcript_id "MSTRG.115645.84"; exon_number "11";
chr21	StringTie	exon	45998121	45998171	1000	+	.	gene_id "MSTRG.115645"; transcript_id "MSTRG.115645.84"; exon_number "12";
chr21	StringTie	exon	45998398	45998433	1000	+	.	gene_id "MSTRG.115645"; transcript_id "MSTRG.115645.84"; exon_number "13";
chr21	StringTie	exon	45998897	45998959	1000	+	.	gene_id "MSTRG.115645"; transcript_id "MSTRG.115645.84"; exon_number "14";
chr21	StringTie	exon	45999153	45999218	1000	+	.	gene_id "MSTRG.115645"; transcript_id "MSTRG.115645.84"; exon_number "15";
chr21	StringTie	exon	45999657	45999692	1000	+	.	gene_id "MSTRG.115645"; transcript_id "MSTRG.115645.84"; exon_number "16";
chr21	StringTie	exon	46000331	46000367	1000	+	.	gene_id "MSTRG.115645"; transcript_id "MSTRG.115645.84"; exon_number "17";
chr21	StringTie	exon	46000759	46000767	1000	+	.	gene_id "MSTRG.115645"; transcript_id "MSTRG.115645.84"; exon_number "18";
chr21	StringTie	exon	46001253	46001264	1000	+	.	gene_id "MSTRG.115645"; transcript_id "MSTRG.115645.84"; exon_number "19";
chr21	StringTie	exon	46002267	46002401	1000	+	.	gene_id "MSTRG.115645"; transcript_id "MSTRG.115645.84"; exon_number "20";
chr21	StringTie	exon	46002527	46002569	1000	+	.	gene_id "MSTRG.115645"; transcript_id "MSTRG.115645.84"; exon_number "21";
chr21	StringTie	exon	46002620	46002710	1000	+	.	gene_id "MSTRG.115645"; transcript_id "MSTRG.115645.84"; exon_number "22";
chr21	StringTie	exon	46003120	46003149	1000	+	.	gene_id "MSTRG.115645"; transcript_id "MSTRG.115645.84"; exon_number "23";
chr21	StringTie	exon	46003391	46005068	1000	+	.	gene_id "MSTRG.115645"; transcript_id "MSTRG.115645.84"; exon_number "24";
chr21	StringTie	transcript	45981731	46005083	1000	+	.	gene_id "MSTRG.115645"; transcript_id "MSTRG.115645.85";
chr21	StringTie	exon	45981731	45981841	1000	+	.	gene_id "MSTRG.115645"; transcript_id "MSTRG.115645.85"; exon_number "1";
chr21	StringTie	exon	45981911	45981947	1000	+	.	gene_id "MSTRG.115645"; transcript_id "MSTRG.115645.85"; exon_number "2";
chr21	StringTie	exon	45982634	45982763	1000	+	.	gene_id "MSTRG.115645"; transcript_id "MSTRG.115645.85"; exon_number "3";
chr21	StringTie	exon	45984269	45984469	1000	+	.	gene_id "MSTRG.115645"; transcript_id "MSTRG.115645.85"; exon_number "4";
chr21	StringTie	exon	45986526	45986685	1000	+	.	gene_id "MSTRG.115645"; transcript_id "MSTRG.115645.85"; exon_number "5";
chr21	StringTie	exon	45986944	45987072	1000	+	.	gene_id "MSTRG.115645"; transcript_id "MSTRG.115645.85"; exon_number "6";
chr21	StringTie	exon	45987155	45987175	1000	+	.	gene_id "MSTRG.115645"; transcript_id "MSTRG.115645.85"; exon_number "7";
chr21	StringTie	exon	45987499	45987519	1000	+	.	gene_id "MSTRG.115645"; transcript_id "MSTRG.115645.85"; exon_number "8";
chr21	StringTie	exon	45987610	45987654	1000	+	.	gene_id "MSTRG.115645"; transcript_id "MSTRG.115645.85"; exon_number "9";
chr21	StringTie	exon	45989084	45989137	1000	+	.	gene_id "MSTRG.115645"; transcript_id "MSTRG.115645.85"; exon_number "10";
chr21	StringTie	exon	45989608	45989652	1000	+	.	gene_id "MSTRG.115645"; transcript_id "MSTRG.115645.85"; exon_number "11";
chr21	StringTie	exon	45989752	45989778	1000	+	.	gene_id "MSTRG.115645"; transcript_id "MSTRG.115645.85"; exon_number "12";
chr21	StringTie	exon	45990258	45990284	1000	+	.	gene_id "MSTRG.115645"; transcript_id "MSTRG.115645.85"; exon_number "13";
chr21	StringTie	exon	45990378	45990422	1000	+	.	gene_id "MSTRG.115645"; transcript_id "MSTRG.115645.85"; exon_number "14";
chr21	StringTie	exon	45990773	45990826	1000	+	.	gene_id "MSTRG.115645"; transcript_id "MSTRG.115645.85"; exon_number "15";
chr21	StringTie	exon	45990979	45991041	1000	+	.	gene_id "MSTRG.115645"; transcript_id "MSTRG.115645.85"; exon_number "16";
chr21	StringTie	exon	45992010	45992072	1000	+	.	gene_id "MSTRG.115645"; transcript_id "MSTRG.115645.85"; exon_number "17";
chr21	StringTie	exon	45992363	45992398	1000	+	.	gene_id "MSTRG.115645"; transcript_id "MSTRG.115645.85"; exon_number "18";
chr21	StringTie	exon	45992748	45992810	1000	+	.	gene_id "MSTRG.115645"; transcript_id "MSTRG.115645.85"; exon_number "19";
chr21	StringTie	exon	45994167	45994229	1000	+	.	gene_id "MSTRG.115645"; transcript_id "MSTRG.115645.85"; exon_number "20";
chr21	StringTie	exon	45997421	45997483	1000	+	.	gene_id "MSTRG.115645"; transcript_id "MSTRG.115645.85"; exon_number "21";
chr21	StringTie	exon	45997700	45997762	1000	+	.	gene_id "MSTRG.115645"; transcript_id "MSTRG.115645.85"; exon_number "22";
chr21	StringTie	exon	45998121	45998171	1000	+	.	gene_id "MSTRG.115645"; transcript_id "MSTRG.115645.85"; exon_number "23";
chr21	StringTie	exon	45998398	45998433	1000	+	.	gene_id "MSTRG.115645"; transcript_id "MSTRG.115645.85"; exon_number "24";
chr21	StringTie	exon	45998897	45998959	1000	+	.	gene_id "MSTRG.115645"; transcript_id "MSTRG.115645.85"; exon_number "25";
chr21	StringTie	exon	45999153	45999218	1000	+	.	gene_id "MSTRG.115645"; transcript_id "MSTRG.115645.85"; exon_number "26";
chr21	StringTie	exon	45999657	45999692	1000	+	.	gene_id "MSTRG.115645"; transcript_id "MSTRG.115645.85"; exon_number "27";
chr21	StringTie	exon	46000331	46000367	1000	+	.	gene_id "MSTRG.115645"; transcript_id "MSTRG.115645.85"; exon_number "28";
chr21	StringTie	exon	46000759	46000767	1000	+	.	gene_id "MSTRG.115645"; transcript_id "MSTRG.115645.85"; exon_number "29";
chr21	StringTie	exon	46001253	46001386	1000	+	.	gene_id "MSTRG.115645"; transcript_id "MSTRG.115645.85"; exon_number "30";
chr21	StringTie	exon	46001961	46002070	1000	+	.	gene_id "MSTRG.115645"; transcript_id "MSTRG.115645.85"; exon_number "31";
chr21	StringTie	exon	46002218	46002401	1000	+	.	gene_id "MSTRG.115645"; transcript_id "MSTRG.115645.85"; exon_number "32";
chr21	StringTie	exon	46002527	46002710	1000	+	.	gene_id "MSTRG.115645"; transcript_id "MSTRG.115645.85"; exon_number "33";
chr21	StringTie	exon	46003120	46003149	1000	+	.	gene_id "MSTRG.115645"; transcript_id "MSTRG.115645.85"; exon_number "34";
chr21	StringTie	exon	46003391	46005083	1000	+	.	gene_id "MSTRG.115645"; transcript_id "MSTRG.115645.85"; exon_number "35";
chr21	StringTie	transcript	45981731	46005082	1000	+	.	gene_id "MSTRG.115645"; transcript_id "MSTRG.115645.86";
chr21	StringTie	exon	45981731	45981947	1000	+	.	gene_id "MSTRG.115645"; transcript_id "MSTRG.115645.86"; exon_number "1";
chr21	StringTie	exon	45982634	45982763	1000	+	.	gene_id "MSTRG.115645"; transcript_id "MSTRG.115645.86"; exon_number "2";
chr21	StringTie	exon	45984269	45984469	1000	+	.	gene_id "MSTRG.115645"; transcript_id "MSTRG.115645.86"; exon_number "3";
chr21	StringTie	exon	45986526	45986685	1000	+	.	gene_id "MSTRG.115645"; transcript_id "MSTRG.115645.86"; exon_number "4";
chr21	StringTie	exon	45986944	45987072	1000	+	.	gene_id "MSTRG.115645"; transcript_id "MSTRG.115645.86"; exon_number "5";
chr21	StringTie	exon	45987155	45987175	1000	+	.	gene_id "MSTRG.115645"; transcript_id "MSTRG.115645.86"; exon_number "6";
chr21	StringTie	exon	45987499	45987519	1000	+	.	gene_id "MSTRG.115645"; transcript_id "MSTRG.115645.86"; exon_number "7";
chr21	StringTie	exon	45987610	45987654	1000	+	.	gene_id "MSTRG.115645"; transcript_id "MSTRG.115645.86"; exon_number "8";
chr21	StringTie	exon	45989084	45989137	1000	+	.	gene_id "MSTRG.115645"; transcript_id "MSTRG.115645.86"; exon_number "9";
chr21	StringTie	exon	45989608	45989652	1000	+	.	gene_id "MSTRG.115645"; transcript_id "MSTRG.115645.86"; exon_number "10";
chr21	StringTie	exon	45989752	45989778	1000	+	.	gene_id "MSTRG.115645"; transcript_id "MSTRG.115645.86"; exon_number "11";
chr21	StringTie	exon	45990140	45990284	1000	+	.	gene_id "MSTRG.115645"; transcript_id "MSTRG.115645.86"; exon_number "12";
chr21	StringTie	exon	45990378	45990422	1000	+	.	gene_id "MSTRG.115645"; transcript_id "MSTRG.115645.86"; exon_number "13";
chr21	StringTie	exon	45990773	45990826	1000	+	.	gene_id "MSTRG.115645"; transcript_id "MSTRG.115645.86"; exon_number "14";
chr21	StringTie	exon	45990979	45991041	1000	+	.	gene_id "MSTRG.115645"; transcript_id "MSTRG.115645.86"; exon_number "15";
chr21	StringTie	exon	45992010	45992072	1000	+	.	gene_id "MSTRG.115645"; transcript_id "MSTRG.115645.86"; exon_number "16";
chr21	StringTie	exon	45992164	45992217	1000	+	.	gene_id "MSTRG.115645"; transcript_id "MSTRG.115645.86"; exon_number "17";
chr21	StringTie	exon	45992363	45992398	1000	+	.	gene_id "MSTRG.115645"; transcript_id "MSTRG.115645.86"; exon_number "18";
chr21	StringTie	exon	45992748	45992810	1000	+	.	gene_id "MSTRG.115645"; transcript_id "MSTRG.115645.86"; exon_number "19";
chr21	StringTie	exon	45994167	45994229	1000	+	.	gene_id "MSTRG.115645"; transcript_id "MSTRG.115645.86"; exon_number "20";
chr21	StringTie	exon	45997421	45997483	1000	+	.	gene_id "MSTRG.115645"; transcript_id "MSTRG.115645.86"; exon_number "21";
chr21	StringTie	exon	45997700	45997762	1000	+	.	gene_id "MSTRG.115645"; transcript_id "MSTRG.115645.86"; exon_number "22";
chr21	StringTie	exon	45998121	45998171	1000	+	.	gene_id "MSTRG.115645"; transcript_id "MSTRG.115645.86"; exon_number "23";
chr21	StringTie	exon	45998398	45998433	1000	+	.	gene_id "MSTRG.115645"; transcript_id "MSTRG.115645.86"; exon_number "24";
chr21	StringTie	exon	45998897	45998959	1000	+	.	gene_id "MSTRG.115645"; transcript_id "MSTRG.115645.86"; exon_number "25";
chr21	StringTie	exon	45999153	45999218	1000	+	.	gene_id "MSTRG.115645"; transcript_id "MSTRG.115645.86"; exon_number "26";
chr21	StringTie	exon	45999657	45999692	1000	+	.	gene_id "MSTRG.115645"; transcript_id "MSTRG.115645.86"; exon_number "27";
chr21	StringTie	exon	46000331	46000367	1000	+	.	gene_id "MSTRG.115645"; transcript_id "MSTRG.115645.86"; exon_number "28";
chr21	StringTie	exon	46000759	46000767	1000	+	.	gene_id "MSTRG.115645"; transcript_id "MSTRG.115645.86"; exon_number "29";
chr21	StringTie	exon	46001253	46001386	1000	+	.	gene_id "MSTRG.115645"; transcript_id "MSTRG.115645.86"; exon_number "30";
chr21	StringTie	exon	46001961	46002070	1000	+	.	gene_id "MSTRG.115645"; transcript_id "MSTRG.115645.86"; exon_number "31";
chr21	StringTie	exon	46002218	46002401	1000	+	.	gene_id "MSTRG.115645"; transcript_id "MSTRG.115645.86"; exon_number "32";
chr21	StringTie	exon	46002527	46002710	1000	+	.	gene_id "MSTRG.115645"; transcript_id "MSTRG.115645.86"; exon_number "33";
chr21	StringTie	exon	46003120	46003149	1000	+	.	gene_id "MSTRG.115645"; transcript_id "MSTRG.115645.86"; exon_number "34";
chr21	StringTie	exon	46003391	46005082	1000	+	.	gene_id "MSTRG.115645"; transcript_id "MSTRG.115645.86"; exon_number "35";
chr21	StringTie	transcript	45981731	46005050	1000	+	.	gene_id "MSTRG.115645"; transcript_id "MSTRG.115645.87";
chr21	StringTie	exon	45981731	45981947	1000	+	.	gene_id "MSTRG.115645"; transcript_id "MSTRG.115645.87"; exon_number "1";
chr21	StringTie	exon	45982634	45982763	1000	+	.	gene_id "MSTRG.115645"; transcript_id "MSTRG.115645.87"; exon_number "2";
chr21	StringTie	exon	45984269	45984469	1000	+	.	gene_id "MSTRG.115645"; transcript_id "MSTRG.115645.87"; exon_number "3";
chr21	StringTie	exon	45986526	45986685	1000	+	.	gene_id "MSTRG.115645"; transcript_id "MSTRG.115645.87"; exon_number "4";
chr21	StringTie	exon	45986944	45987072	1000	+	.	gene_id "MSTRG.115645"; transcript_id "MSTRG.115645.87"; exon_number "5";
chr21	StringTie	exon	45987155	45987175	1000	+	.	gene_id "MSTRG.115645"; transcript_id "MSTRG.115645.87"; exon_number "6";
chr21	StringTie	exon	45987499	45987519	1000	+	.	gene_id "MSTRG.115645"; transcript_id "MSTRG.115645.87"; exon_number "7";
chr21	StringTie	exon	45987610	45987654	1000	+	.	gene_id "MSTRG.115645"; transcript_id "MSTRG.115645.87"; exon_number "8";
chr21	StringTie	exon	45989084	45989137	1000	+	.	gene_id "MSTRG.115645"; transcript_id "MSTRG.115645.87"; exon_number "9";
chr21	StringTie	exon	45989608	45989652	1000	+	.	gene_id "MSTRG.115645"; transcript_id "MSTRG.115645.87"; exon_number "10";
chr21	StringTie	exon	45989752	45989778	1000	+	.	gene_id "MSTRG.115645"; transcript_id "MSTRG.115645.87"; exon_number "11";
chr21	StringTie	exon	45990258	45990284	1000	+	.	gene_id "MSTRG.115645"; transcript_id "MSTRG.115645.87"; exon_number "12";
chr21	StringTie	exon	45990378	45990422	1000	+	.	gene_id "MSTRG.115645"; transcript_id "MSTRG.115645.87"; exon_number "13";
chr21	StringTie	exon	45990779	45990826	1000	+	.	gene_id "MSTRG.115645"; transcript_id "MSTRG.115645.87"; exon_number "14";
chr21	StringTie	exon	45990979	45991041	1000	+	.	gene_id "MSTRG.115645"; transcript_id "MSTRG.115645.87"; exon_number "15";
chr21	StringTie	exon	45992010	45992072	1000	+	.	gene_id "MSTRG.115645"; transcript_id "MSTRG.115645.87"; exon_number "16";
chr21	StringTie	exon	45992164	45992217	1000	+	.	gene_id "MSTRG.115645"; transcript_id "MSTRG.115645.87"; exon_number "17";
chr21	StringTie	exon	45992363	45992398	1000	+	.	gene_id "MSTRG.115645"; transcript_id "MSTRG.115645.87"; exon_number "18";
chr21	StringTie	exon	45992748	45992810	1000	+	.	gene_id "MSTRG.115645"; transcript_id "MSTRG.115645.87"; exon_number "19";
chr21	StringTie	exon	45994167	45994229	1000	+	.	gene_id "MSTRG.115645"; transcript_id "MSTRG.115645.87"; exon_number "20";
chr21	StringTie	exon	45997421	45997483	1000	+	.	gene_id "MSTRG.115645"; transcript_id "MSTRG.115645.87"; exon_number "21";
chr21	StringTie	exon	45997700	45997762	1000	+	.	gene_id "MSTRG.115645"; transcript_id "MSTRG.115645.87"; exon_number "22";
chr21	StringTie	exon	45998121	45998171	1000	+	.	gene_id "MSTRG.115645"; transcript_id "MSTRG.115645.87"; exon_number "23";
chr21	StringTie	exon	45998398	45998433	1000	+	.	gene_id "MSTRG.115645"; transcript_id "MSTRG.115645.87"; exon_number "24";
chr21	StringTie	exon	45998897	45998959	1000	+	.	gene_id "MSTRG.115645"; transcript_id "MSTRG.115645.87"; exon_number "25";
chr21	StringTie	exon	45999153	45999218	1000	+	.	gene_id "MSTRG.115645"; transcript_id "MSTRG.115645.87"; exon_number "26";
chr21	StringTie	exon	45999657	45999692	1000	+	.	gene_id "MSTRG.115645"; transcript_id "MSTRG.115645.87"; exon_number "27";
chr21	StringTie	exon	46000331	46000367	1000	+	.	gene_id "MSTRG.115645"; transcript_id "MSTRG.115645.87"; exon_number "28";
chr21	StringTie	exon	46000759	46000767	1000	+	.	gene_id "MSTRG.115645"; transcript_id "MSTRG.115645.87"; exon_number "29";
chr21	StringTie	exon	46001253	46001386	1000	+	.	gene_id "MSTRG.115645"; transcript_id "MSTRG.115645.87"; exon_number "30";
chr21	StringTie	exon	46001961	46002070	1000	+	.	gene_id "MSTRG.115645"; transcript_id "MSTRG.115645.87"; exon_number "31";
chr21	StringTie	exon	46002218	46002401	1000	+	.	gene_id "MSTRG.115645"; transcript_id "MSTRG.115645.87"; exon_number "32";
chr21	StringTie	exon	46002527	46002710	1000	+	.	gene_id "MSTRG.115645"; transcript_id "MSTRG.115645.87"; exon_number "33";
chr21	StringTie	exon	46003120	46003149	1000	+	.	gene_id "MSTRG.115645"; transcript_id "MSTRG.115645.87"; exon_number "34";
chr21	StringTie	exon	46003391	46004232	1000	+	.	gene_id "MSTRG.115645"; transcript_id "MSTRG.115645.87"; exon_number "35";
chr21	StringTie	exon	46004275	46005050	1000	+	.	gene_id "MSTRG.115645"; transcript_id "MSTRG.115645.87"; exon_number "36";
chr21	StringTie	transcript	45981731	46005052	1000	+	.	gene_id "MSTRG.115645"; transcript_id "MSTRG.115645.88";
chr21	StringTie	exon	45981731	45981947	1000	+	.	gene_id "MSTRG.115645"; transcript_id "MSTRG.115645.88"; exon_number "1";
chr21	StringTie	exon	45982634	45982763	1000	+	.	gene_id "MSTRG.115645"; transcript_id "MSTRG.115645.88"; exon_number "2";
chr21	StringTie	exon	45984307	45984469	1000	+	.	gene_id "MSTRG.115645"; transcript_id "MSTRG.115645.88"; exon_number "3";
chr21	StringTie	exon	45986526	45986685	1000	+	.	gene_id "MSTRG.115645"; transcript_id "MSTRG.115645.88"; exon_number "4";
chr21	StringTie	exon	45986944	45987072	1000	+	.	gene_id "MSTRG.115645"; transcript_id "MSTRG.115645.88"; exon_number "5";
chr21	StringTie	exon	45987155	45987175	1000	+	.	gene_id "MSTRG.115645"; transcript_id "MSTRG.115645.88"; exon_number "6";
chr21	StringTie	exon	45987499	45987519	1000	+	.	gene_id "MSTRG.115645"; transcript_id "MSTRG.115645.88"; exon_number "7";
chr21	StringTie	exon	45987610	45987654	1000	+	.	gene_id "MSTRG.115645"; transcript_id "MSTRG.115645.88"; exon_number "8";
chr21	StringTie	exon	45989084	45989137	1000	+	.	gene_id "MSTRG.115645"; transcript_id "MSTRG.115645.88"; exon_number "9";
chr21	StringTie	exon	45989608	45989652	1000	+	.	gene_id "MSTRG.115645"; transcript_id "MSTRG.115645.88"; exon_number "10";
chr21	StringTie	exon	45989752	45989778	1000	+	.	gene_id "MSTRG.115645"; transcript_id "MSTRG.115645.88"; exon_number "11";
chr21	StringTie	exon	45990258	45990284	1000	+	.	gene_id "MSTRG.115645"; transcript_id "MSTRG.115645.88"; exon_number "12";
chr21	StringTie	exon	45990378	45990422	1000	+	.	gene_id "MSTRG.115645"; transcript_id "MSTRG.115645.88"; exon_number "13";
chr21	StringTie	exon	45990773	45990826	1000	+	.	gene_id "MSTRG.115645"; transcript_id "MSTRG.115645.88"; exon_number "14";
chr21	StringTie	exon	45990979	45991041	1000	+	.	gene_id "MSTRG.115645"; transcript_id "MSTRG.115645.88"; exon_number "15";
chr21	StringTie	exon	45992010	45992072	1000	+	.	gene_id "MSTRG.115645"; transcript_id "MSTRG.115645.88"; exon_number "16";
chr21	StringTie	exon	45992164	45992217	1000	+	.	gene_id "MSTRG.115645"; transcript_id "MSTRG.115645.88"; exon_number "17";
chr21	StringTie	exon	45992363	45992398	1000	+	.	gene_id "MSTRG.115645"; transcript_id "MSTRG.115645.88"; exon_number "18";
chr21	StringTie	exon	45992748	45992810	1000	+	.	gene_id "MSTRG.115645"; transcript_id "MSTRG.115645.88"; exon_number "19";
chr21	StringTie	exon	45994167	45994229	1000	+	.	gene_id "MSTRG.115645"; transcript_id "MSTRG.115645.88"; exon_number "20";
chr21	StringTie	exon	45997421	45997483	1000	+	.	gene_id "MSTRG.115645"; transcript_id "MSTRG.115645.88"; exon_number "21";
chr21	StringTie	exon	45997700	45997762	1000	+	.	gene_id "MSTRG.115645"; transcript_id "MSTRG.115645.88"; exon_number "22";
chr21	StringTie	exon	45998121	45998171	1000	+	.	gene_id "MSTRG.115645"; transcript_id "MSTRG.115645.88"; exon_number "23";
chr21	StringTie	exon	45998398	45998433	1000	+	.	gene_id "MSTRG.115645"; transcript_id "MSTRG.115645.88"; exon_number "24";
chr21	StringTie	exon	45998897	45998959	1000	+	.	gene_id "MSTRG.115645"; transcript_id "MSTRG.115645.88"; exon_number "25";
chr21	StringTie	exon	45999153	45999218	1000	+	.	gene_id "MSTRG.115645"; transcript_id "MSTRG.115645.88"; exon_number "26";
chr21	StringTie	exon	45999657	45999692	1000	+	.	gene_id "MSTRG.115645"; transcript_id "MSTRG.115645.88"; exon_number "27";
chr21	StringTie	exon	46000331	46000367	1000	+	.	gene_id "MSTRG.115645"; transcript_id "MSTRG.115645.88"; exon_number "28";
chr21	StringTie	exon	46000759	46000767	1000	+	.	gene_id "MSTRG.115645"; transcript_id "MSTRG.115645.88"; exon_number "29";
chr21	StringTie	exon	46001253	46001386	1000	+	.	gene_id "MSTRG.115645"; transcript_id "MSTRG.115645.88"; exon_number "30";
chr21	StringTie	exon	46001961	46002070	1000	+	.	gene_id "MSTRG.115645"; transcript_id "MSTRG.115645.88"; exon_number "31";
chr21	StringTie	exon	46002218	46002401	1000	+	.	gene_id "MSTRG.115645"; transcript_id "MSTRG.115645.88"; exon_number "32";
chr21	StringTie	exon	46002527	46002569	1000	+	.	gene_id "MSTRG.115645"; transcript_id "MSTRG.115645.88"; exon_number "33";
chr21	StringTie	exon	46002620	46002710	1000	+	.	gene_id "MSTRG.115645"; transcript_id "MSTRG.115645.88"; exon_number "34";
chr21	StringTie	exon	46003120	46003149	1000	+	.	gene_id "MSTRG.115645"; transcript_id "MSTRG.115645.88"; exon_number "35";
chr21	StringTie	exon	46003391	46005052	1000	+	.	gene_id "MSTRG.115645"; transcript_id "MSTRG.115645.88"; exon_number "36";
chr21	StringTie	transcript	45981733	46005052	1000	+	.	gene_id "MSTRG.115645"; transcript_id "MSTRG.115645.89";
chr21	StringTie	exon	45981733	45981947	1000	+	.	gene_id "MSTRG.115645"; transcript_id "MSTRG.115645.89"; exon_number "1";
chr21	StringTie	exon	45982634	45982763	1000	+	.	gene_id "MSTRG.115645"; transcript_id "MSTRG.115645.89"; exon_number "2";
chr21	StringTie	exon	45984269	45984336	1000	+	.	gene_id "MSTRG.115645"; transcript_id "MSTRG.115645.89"; exon_number "3";
chr21	StringTie	exon	45990256	45990284	1000	+	.	gene_id "MSTRG.115645"; transcript_id "MSTRG.115645.89"; exon_number "4";
chr21	StringTie	exon	45990378	45990422	1000	+	.	gene_id "MSTRG.115645"; transcript_id "MSTRG.115645.89"; exon_number "5";
chr21	StringTie	exon	45990773	45990826	1000	+	.	gene_id "MSTRG.115645"; transcript_id "MSTRG.115645.89"; exon_number "6";
chr21	StringTie	exon	45990979	45991041	1000	+	.	gene_id "MSTRG.115645"; transcript_id "MSTRG.115645.89"; exon_number "7";
chr21	StringTie	exon	45992010	45992072	1000	+	.	gene_id "MSTRG.115645"; transcript_id "MSTRG.115645.89"; exon_number "8";
chr21	StringTie	exon	45992164	45992217	1000	+	.	gene_id "MSTRG.115645"; transcript_id "MSTRG.115645.89"; exon_number "9";
chr21	StringTie	exon	45992363	45992398	1000	+	.	gene_id "MSTRG.115645"; transcript_id "MSTRG.115645.89"; exon_number "10";
chr21	StringTie	exon	45992748	45992810	1000	+	.	gene_id "MSTRG.115645"; transcript_id "MSTRG.115645.89"; exon_number "11";
chr21	StringTie	exon	45994167	45994229	1000	+	.	gene_id "MSTRG.115645"; transcript_id "MSTRG.115645.89"; exon_number "12";
chr21	StringTie	exon	45997421	45997483	1000	+	.	gene_id "MSTRG.115645"; transcript_id "MSTRG.115645.89"; exon_number "13";
chr21	StringTie	exon	45997700	45997762	1000	+	.	gene_id "MSTRG.115645"; transcript_id "MSTRG.115645.89"; exon_number "14";
chr21	StringTie	exon	45998121	45998171	1000	+	.	gene_id "MSTRG.115645"; transcript_id "MSTRG.115645.89"; exon_number "15";
chr21	StringTie	exon	45998398	45998433	1000	+	.	gene_id "MSTRG.115645"; transcript_id "MSTRG.115645.89"; exon_number "16";
chr21	StringTie	exon	45998897	45998959	1000	+	.	gene_id "MSTRG.115645"; transcript_id "MSTRG.115645.89"; exon_number "17";
chr21	StringTie	exon	45999153	45999218	1000	+	.	gene_id "MSTRG.115645"; transcript_id "MSTRG.115645.89"; exon_number "18";
chr21	StringTie	exon	45999657	45999692	1000	+	.	gene_id "MSTRG.115645"; transcript_id "MSTRG.115645.89"; exon_number "19";
chr21	StringTie	exon	46000331	46000367	1000	+	.	gene_id "MSTRG.115645"; transcript_id "MSTRG.115645.89"; exon_number "20";
chr21	StringTie	exon	46000759	46000767	1000	+	.	gene_id "MSTRG.115645"; transcript_id "MSTRG.115645.89"; exon_number "21";
chr21	StringTie	exon	46001253	46001386	1000	+	.	gene_id "MSTRG.115645"; transcript_id "MSTRG.115645.89"; exon_number "22";
chr21	StringTie	exon	46001961	46002070	1000	+	.	gene_id "MSTRG.115645"; transcript_id "MSTRG.115645.89"; exon_number "23";
chr21	StringTie	exon	46002218	46002401	1000	+	.	gene_id "MSTRG.115645"; transcript_id "MSTRG.115645.89"; exon_number "24";
chr21	StringTie	exon	46002527	46002710	1000	+	.	gene_id "MSTRG.115645"; transcript_id "MSTRG.115645.89"; exon_number "25";
chr21	StringTie	exon	46003120	46003149	1000	+	.	gene_id "MSTRG.115645"; transcript_id "MSTRG.115645.89"; exon_number "26";
chr21	StringTie	exon	46003391	46005052	1000	+	.	gene_id "MSTRG.115645"; transcript_id "MSTRG.115645.89"; exon_number "27";
chr21	StringTie	transcript	45981618	46005067	1000	+	.	gene_id "MSTRG.115645"; transcript_id "MSTRG.115645.9";
chr21	StringTie	exon	45981618	45981947	1000	+	.	gene_id "MSTRG.115645"; transcript_id "MSTRG.115645.9"; exon_number "1";
chr21	StringTie	exon	45982634	45982763	1000	+	.	gene_id "MSTRG.115645"; transcript_id "MSTRG.115645.9"; exon_number "2";
chr21	StringTie	exon	45984269	45984469	1000	+	.	gene_id "MSTRG.115645"; transcript_id "MSTRG.115645.9"; exon_number "3";
chr21	StringTie	exon	45986526	45986685	1000	+	.	gene_id "MSTRG.115645"; transcript_id "MSTRG.115645.9"; exon_number "4";
chr21	StringTie	exon	45986944	45987072	1000	+	.	gene_id "MSTRG.115645"; transcript_id "MSTRG.115645.9"; exon_number "5";
chr21	StringTie	exon	45987156	45987175	1000	+	.	gene_id "MSTRG.115645"; transcript_id "MSTRG.115645.9"; exon_number "6";
chr21	StringTie	exon	45987499	45987519	1000	+	.	gene_id "MSTRG.115645"; transcript_id "MSTRG.115645.9"; exon_number "7";
chr21	StringTie	exon	45987610	45987654	1000	+	.	gene_id "MSTRG.115645"; transcript_id "MSTRG.115645.9"; exon_number "8";
chr21	StringTie	exon	45989084	45989137	1000	+	.	gene_id "MSTRG.115645"; transcript_id "MSTRG.115645.9"; exon_number "9";
chr21	StringTie	exon	45989608	45989652	1000	+	.	gene_id "MSTRG.115645"; transcript_id "MSTRG.115645.9"; exon_number "10";
chr21	StringTie	exon	45989752	45989778	1000	+	.	gene_id "MSTRG.115645"; transcript_id "MSTRG.115645.9"; exon_number "11";
chr21	StringTie	exon	45990258	45990284	1000	+	.	gene_id "MSTRG.115645"; transcript_id "MSTRG.115645.9"; exon_number "12";
chr21	StringTie	exon	45990378	45990422	1000	+	.	gene_id "MSTRG.115645"; transcript_id "MSTRG.115645.9"; exon_number "13";
chr21	StringTie	exon	45990773	45990826	1000	+	.	gene_id "MSTRG.115645"; transcript_id "MSTRG.115645.9"; exon_number "14";
chr21	StringTie	exon	45990979	45991041	1000	+	.	gene_id "MSTRG.115645"; transcript_id "MSTRG.115645.9"; exon_number "15";
chr21	StringTie	exon	45992010	45992072	1000	+	.	gene_id "MSTRG.115645"; transcript_id "MSTRG.115645.9"; exon_number "16";
chr21	StringTie	exon	45992164	45992217	1000	+	.	gene_id "MSTRG.115645"; transcript_id "MSTRG.115645.9"; exon_number "17";
chr21	StringTie	exon	45992363	45992398	1000	+	.	gene_id "MSTRG.115645"; transcript_id "MSTRG.115645.9"; exon_number "18";
chr21	StringTie	exon	45992748	45992810	1000	+	.	gene_id "MSTRG.115645"; transcript_id "MSTRG.115645.9"; exon_number "19";
chr21	StringTie	exon	45994167	45994229	1000	+	.	gene_id "MSTRG.115645"; transcript_id "MSTRG.115645.9"; exon_number "20";
chr21	StringTie	exon	45997421	45997483	1000	+	.	gene_id "MSTRG.115645"; transcript_id "MSTRG.115645.9"; exon_number "21";
chr21	StringTie	exon	45997700	45997762	1000	+	.	gene_id "MSTRG.115645"; transcript_id "MSTRG.115645.9"; exon_number "22";
chr21	StringTie	exon	45998121	45998171	1000	+	.	gene_id "MSTRG.115645"; transcript_id "MSTRG.115645.9"; exon_number "23";
chr21	StringTie	exon	45998398	45998433	1000	+	.	gene_id "MSTRG.115645"; transcript_id "MSTRG.115645.9"; exon_number "24";
chr21	StringTie	exon	45998897	45998959	1000	+	.	gene_id "MSTRG.115645"; transcript_id "MSTRG.115645.9"; exon_number "25";
chr21	StringTie	exon	45999153	45999218	1000	+	.	gene_id "MSTRG.115645"; transcript_id "MSTRG.115645.9"; exon_number "26";
chr21	StringTie	exon	45999657	45999692	1000	+	.	gene_id "MSTRG.115645"; transcript_id "MSTRG.115645.9"; exon_number "27";
chr21	StringTie	exon	46000331	46000362	1000	+	.	gene_id "MSTRG.115645"; transcript_id "MSTRG.115645.9"; exon_number "28";
chr21	StringTie	exon	46001253	46001386	1000	+	.	gene_id "MSTRG.115645"; transcript_id "MSTRG.115645.9"; exon_number "29";
chr21	StringTie	exon	46001961	46002070	1000	+	.	gene_id "MSTRG.115645"; transcript_id "MSTRG.115645.9"; exon_number "30";
chr21	StringTie	exon	46002218	46002401	1000	+	.	gene_id "MSTRG.115645"; transcript_id "MSTRG.115645.9"; exon_number "31";
chr21	StringTie	exon	46002527	46002710	1000	+	.	gene_id "MSTRG.115645"; transcript_id "MSTRG.115645.9"; exon_number "32";
chr21	StringTie	exon	46003120	46003149	1000	+	.	gene_id "MSTRG.115645"; transcript_id "MSTRG.115645.9"; exon_number "33";
chr21	StringTie	exon	46003391	46005067	1000	+	.	gene_id "MSTRG.115645"; transcript_id "MSTRG.115645.9"; exon_number "34";
chr21	StringTie	transcript	45981733	46005085	1000	+	.	gene_id "MSTRG.115645"; transcript_id "MSTRG.115645.90";
chr21	StringTie	exon	45981733	45981947	1000	+	.	gene_id "MSTRG.115645"; transcript_id "MSTRG.115645.90"; exon_number "1";
chr21	StringTie	exon	45982634	45982763	1000	+	.	gene_id "MSTRG.115645"; transcript_id "MSTRG.115645.90"; exon_number "2";
chr21	StringTie	exon	45984269	45984469	1000	+	.	gene_id "MSTRG.115645"; transcript_id "MSTRG.115645.90"; exon_number "3";
chr21	StringTie	exon	45986526	45986685	1000	+	.	gene_id "MSTRG.115645"; transcript_id "MSTRG.115645.90"; exon_number "4";
chr21	StringTie	exon	45986944	45987072	1000	+	.	gene_id "MSTRG.115645"; transcript_id "MSTRG.115645.90"; exon_number "5";
chr21	StringTie	exon	45987155	45987175	1000	+	.	gene_id "MSTRG.115645"; transcript_id "MSTRG.115645.90"; exon_number "6";
chr21	StringTie	exon	45987499	45987519	1000	+	.	gene_id "MSTRG.115645"; transcript_id "MSTRG.115645.90"; exon_number "7";
chr21	StringTie	exon	45987610	45987654	1000	+	.	gene_id "MSTRG.115645"; transcript_id "MSTRG.115645.90"; exon_number "8";
chr21	StringTie	exon	45989084	45989137	1000	+	.	gene_id "MSTRG.115645"; transcript_id "MSTRG.115645.90"; exon_number "9";
chr21	StringTie	exon	45989608	45989652	1000	+	.	gene_id "MSTRG.115645"; transcript_id "MSTRG.115645.90"; exon_number "10";
chr21	StringTie	exon	45990378	45990422	1000	+	.	gene_id "MSTRG.115645"; transcript_id "MSTRG.115645.90"; exon_number "11";
chr21	StringTie	exon	45990773	45990826	1000	+	.	gene_id "MSTRG.115645"; transcript_id "MSTRG.115645.90"; exon_number "12";
chr21	StringTie	exon	45990979	45991041	1000	+	.	gene_id "MSTRG.115645"; transcript_id "MSTRG.115645.90"; exon_number "13";
chr21	StringTie	exon	45992010	45992072	1000	+	.	gene_id "MSTRG.115645"; transcript_id "MSTRG.115645.90"; exon_number "14";
chr21	StringTie	exon	45992164	45992217	1000	+	.	gene_id "MSTRG.115645"; transcript_id "MSTRG.115645.90"; exon_number "15";
chr21	StringTie	exon	45992363	45992398	1000	+	.	gene_id "MSTRG.115645"; transcript_id "MSTRG.115645.90"; exon_number "16";
chr21	StringTie	exon	45992748	45993140	1000	+	.	gene_id "MSTRG.115645"; transcript_id "MSTRG.115645.90"; exon_number "17";
chr21	StringTie	exon	45994167	45994229	1000	+	.	gene_id "MSTRG.115645"; transcript_id "MSTRG.115645.90"; exon_number "18";
chr21	StringTie	exon	45997421	45997483	1000	+	.	gene_id "MSTRG.115645"; transcript_id "MSTRG.115645.90"; exon_number "19";
chr21	StringTie	exon	45997700	45997762	1000	+	.	gene_id "MSTRG.115645"; transcript_id "MSTRG.115645.90"; exon_number "20";
chr21	StringTie	exon	45998121	45998171	1000	+	.	gene_id "MSTRG.115645"; transcript_id "MSTRG.115645.90"; exon_number "21";
chr21	StringTie	exon	45998398	45998433	1000	+	.	gene_id "MSTRG.115645"; transcript_id "MSTRG.115645.90"; exon_number "22";
chr21	StringTie	exon	45998897	45998959	1000	+	.	gene_id "MSTRG.115645"; transcript_id "MSTRG.115645.90"; exon_number "23";
chr21	StringTie	exon	45999153	45999218	1000	+	.	gene_id "MSTRG.115645"; transcript_id "MSTRG.115645.90"; exon_number "24";
chr21	StringTie	exon	45999657	45999692	1000	+	.	gene_id "MSTRG.115645"; transcript_id "MSTRG.115645.90"; exon_number "25";
chr21	StringTie	exon	46000331	46000367	1000	+	.	gene_id "MSTRG.115645"; transcript_id "MSTRG.115645.90"; exon_number "26";
chr21	StringTie	exon	46000759	46000767	1000	+	.	gene_id "MSTRG.115645"; transcript_id "MSTRG.115645.90"; exon_number "27";
chr21	StringTie	exon	46001253	46001386	1000	+	.	gene_id "MSTRG.115645"; transcript_id "MSTRG.115645.90"; exon_number "28";
chr21	StringTie	exon	46001961	46002070	1000	+	.	gene_id "MSTRG.115645"; transcript_id "MSTRG.115645.90"; exon_number "29";
chr21	StringTie	exon	46002218	46002401	1000	+	.	gene_id "MSTRG.115645"; transcript_id "MSTRG.115645.90"; exon_number "30";
chr21	StringTie	exon	46002527	46002710	1000	+	.	gene_id "MSTRG.115645"; transcript_id "MSTRG.115645.90"; exon_number "31";
chr21	StringTie	exon	46003120	46003149	1000	+	.	gene_id "MSTRG.115645"; transcript_id "MSTRG.115645.90"; exon_number "32";
chr21	StringTie	exon	46003391	46005085	1000	+	.	gene_id "MSTRG.115645"; transcript_id "MSTRG.115645.90"; exon_number "33";
chr21	StringTie	transcript	45981735	46005050	1000	+	.	gene_id "MSTRG.115645"; transcript_id "MSTRG.115645.91";
chr21	StringTie	exon	45981735	45981947	1000	+	.	gene_id "MSTRG.115645"; transcript_id "MSTRG.115645.91"; exon_number "1";
chr21	StringTie	exon	45982634	45982763	1000	+	.	gene_id "MSTRG.115645"; transcript_id "MSTRG.115645.91"; exon_number "2";
chr21	StringTie	exon	45984269	45984469	1000	+	.	gene_id "MSTRG.115645"; transcript_id "MSTRG.115645.91"; exon_number "3";
chr21	StringTie	exon	45986526	45986685	1000	+	.	gene_id "MSTRG.115645"; transcript_id "MSTRG.115645.91"; exon_number "4";
chr21	StringTie	exon	45986944	45987072	1000	+	.	gene_id "MSTRG.115645"; transcript_id "MSTRG.115645.91"; exon_number "5";
chr21	StringTie	exon	45987155	45987175	1000	+	.	gene_id "MSTRG.115645"; transcript_id "MSTRG.115645.91"; exon_number "6";
chr21	StringTie	exon	45987499	45987519	1000	+	.	gene_id "MSTRG.115645"; transcript_id "MSTRG.115645.91"; exon_number "7";
chr21	StringTie	exon	46004323	46005050	1000	+	.	gene_id "MSTRG.115645"; transcript_id "MSTRG.115645.91"; exon_number "8";
chr21	StringTie	transcript	45981735	46005053	1000	+	.	gene_id "MSTRG.115645"; transcript_id "MSTRG.115645.92";
chr21	StringTie	exon	45981735	45981947	1000	+	.	gene_id "MSTRG.115645"; transcript_id "MSTRG.115645.92"; exon_number "1";
chr21	StringTie	exon	45982634	45982763	1000	+	.	gene_id "MSTRG.115645"; transcript_id "MSTRG.115645.92"; exon_number "2";
chr21	StringTie	exon	45984269	45984469	1000	+	.	gene_id "MSTRG.115645"; transcript_id "MSTRG.115645.92"; exon_number "3";
chr21	StringTie	exon	45986526	45986685	1000	+	.	gene_id "MSTRG.115645"; transcript_id "MSTRG.115645.92"; exon_number "4";
chr21	StringTie	exon	45986944	45987072	1000	+	.	gene_id "MSTRG.115645"; transcript_id "MSTRG.115645.92"; exon_number "5";
chr21	StringTie	exon	45987155	45987175	1000	+	.	gene_id "MSTRG.115645"; transcript_id "MSTRG.115645.92"; exon_number "6";
chr21	StringTie	exon	45987499	45987519	1000	+	.	gene_id "MSTRG.115645"; transcript_id "MSTRG.115645.92"; exon_number "7";
chr21	StringTie	exon	45987610	45987654	1000	+	.	gene_id "MSTRG.115645"; transcript_id "MSTRG.115645.92"; exon_number "8";
chr21	StringTie	exon	45989084	45989137	1000	+	.	gene_id "MSTRG.115645"; transcript_id "MSTRG.115645.92"; exon_number "9";
chr21	StringTie	exon	45989608	45989652	1000	+	.	gene_id "MSTRG.115645"; transcript_id "MSTRG.115645.92"; exon_number "10";
chr21	StringTie	exon	46002686	46002710	1000	+	.	gene_id "MSTRG.115645"; transcript_id "MSTRG.115645.92"; exon_number "11";
chr21	StringTie	exon	46003120	46003149	1000	+	.	gene_id "MSTRG.115645"; transcript_id "MSTRG.115645.92"; exon_number "12";
chr21	StringTie	exon	46003391	46004180	1000	+	.	gene_id "MSTRG.115645"; transcript_id "MSTRG.115645.92"; exon_number "13";
chr21	StringTie	exon	46004452	46005053	1000	+	.	gene_id "MSTRG.115645"; transcript_id "MSTRG.115645.92"; exon_number "14";
chr21	StringTie	transcript	45981735	46005084	1000	+	.	gene_id "MSTRG.115645"; transcript_id "MSTRG.115645.93";
chr21	StringTie	exon	45981735	45981947	1000	+	.	gene_id "MSTRG.115645"; transcript_id "MSTRG.115645.93"; exon_number "1";
chr21	StringTie	exon	45982634	45982763	1000	+	.	gene_id "MSTRG.115645"; transcript_id "MSTRG.115645.93"; exon_number "2";
chr21	StringTie	exon	45984269	45984469	1000	+	.	gene_id "MSTRG.115645"; transcript_id "MSTRG.115645.93"; exon_number "3";
chr21	StringTie	exon	45986526	45986685	1000	+	.	gene_id "MSTRG.115645"; transcript_id "MSTRG.115645.93"; exon_number "4";
chr21	StringTie	exon	45986944	45987072	1000	+	.	gene_id "MSTRG.115645"; transcript_id "MSTRG.115645.93"; exon_number "5";
chr21	StringTie	exon	45987156	45987175	1000	+	.	gene_id "MSTRG.115645"; transcript_id "MSTRG.115645.93"; exon_number "6";
chr21	StringTie	exon	45987499	45987519	1000	+	.	gene_id "MSTRG.115645"; transcript_id "MSTRG.115645.93"; exon_number "7";
chr21	StringTie	exon	45987610	45987654	1000	+	.	gene_id "MSTRG.115645"; transcript_id "MSTRG.115645.93"; exon_number "8";
chr21	StringTie	exon	45989084	45989137	1000	+	.	gene_id "MSTRG.115645"; transcript_id "MSTRG.115645.93"; exon_number "9";
chr21	StringTie	exon	45989608	45989652	1000	+	.	gene_id "MSTRG.115645"; transcript_id "MSTRG.115645.93"; exon_number "10";
chr21	StringTie	exon	45989752	45989778	1000	+	.	gene_id "MSTRG.115645"; transcript_id "MSTRG.115645.93"; exon_number "11";
chr21	StringTie	exon	45990258	45990284	1000	+	.	gene_id "MSTRG.115645"; transcript_id "MSTRG.115645.93"; exon_number "12";
chr21	StringTie	exon	45990378	45990422	1000	+	.	gene_id "MSTRG.115645"; transcript_id "MSTRG.115645.93"; exon_number "13";
chr21	StringTie	exon	45990773	45990826	1000	+	.	gene_id "MSTRG.115645"; transcript_id "MSTRG.115645.93"; exon_number "14";
chr21	StringTie	exon	45990979	45991041	1000	+	.	gene_id "MSTRG.115645"; transcript_id "MSTRG.115645.93"; exon_number "15";
chr21	StringTie	exon	45992010	45992072	1000	+	.	gene_id "MSTRG.115645"; transcript_id "MSTRG.115645.93"; exon_number "16";
chr21	StringTie	exon	45992164	45992217	1000	+	.	gene_id "MSTRG.115645"; transcript_id "MSTRG.115645.93"; exon_number "17";
chr21	StringTie	exon	45992363	45992398	1000	+	.	gene_id "MSTRG.115645"; transcript_id "MSTRG.115645.93"; exon_number "18";
chr21	StringTie	exon	45992748	45992810	1000	+	.	gene_id "MSTRG.115645"; transcript_id "MSTRG.115645.93"; exon_number "19";
chr21	StringTie	exon	45994167	45994229	1000	+	.	gene_id "MSTRG.115645"; transcript_id "MSTRG.115645.93"; exon_number "20";
chr21	StringTie	exon	45997421	45997483	1000	+	.	gene_id "MSTRG.115645"; transcript_id "MSTRG.115645.93"; exon_number "21";
chr21	StringTie	exon	45997700	45997762	1000	+	.	gene_id "MSTRG.115645"; transcript_id "MSTRG.115645.93"; exon_number "22";
chr21	StringTie	exon	45998121	45998171	1000	+	.	gene_id "MSTRG.115645"; transcript_id "MSTRG.115645.93"; exon_number "23";
chr21	StringTie	exon	45998398	45998433	1000	+	.	gene_id "MSTRG.115645"; transcript_id "MSTRG.115645.93"; exon_number "24";
chr21	StringTie	exon	45998897	45998959	1000	+	.	gene_id "MSTRG.115645"; transcript_id "MSTRG.115645.93"; exon_number "25";
chr21	StringTie	exon	45999153	45999218	1000	+	.	gene_id "MSTRG.115645"; transcript_id "MSTRG.115645.93"; exon_number "26";
chr21	StringTie	exon	45999657	45999692	1000	+	.	gene_id "MSTRG.115645"; transcript_id "MSTRG.115645.93"; exon_number "27";
chr21	StringTie	exon	46000331	46000367	1000	+	.	gene_id "MSTRG.115645"; transcript_id "MSTRG.115645.93"; exon_number "28";
chr21	StringTie	exon	46000759	46000767	1000	+	.	gene_id "MSTRG.115645"; transcript_id "MSTRG.115645.93"; exon_number "29";
chr21	StringTie	exon	46001253	46001386	1000	+	.	gene_id "MSTRG.115645"; transcript_id "MSTRG.115645.93"; exon_number "30";
chr21	StringTie	exon	46001961	46002070	1000	+	.	gene_id "MSTRG.115645"; transcript_id "MSTRG.115645.93"; exon_number "31";
chr21	StringTie	exon	46002218	46002401	1000	+	.	gene_id "MSTRG.115645"; transcript_id "MSTRG.115645.93"; exon_number "32";
chr21	StringTie	exon	46002527	46002710	1000	+	.	gene_id "MSTRG.115645"; transcript_id "MSTRG.115645.93"; exon_number "33";
chr21	StringTie	exon	46003120	46003149	1000	+	.	gene_id "MSTRG.115645"; transcript_id "MSTRG.115645.93"; exon_number "34";
chr21	StringTie	exon	46003391	46004190	1000	+	.	gene_id "MSTRG.115645"; transcript_id "MSTRG.115645.93"; exon_number "35";
chr21	StringTie	exon	46004275	46005084	1000	+	.	gene_id "MSTRG.115645"; transcript_id "MSTRG.115645.93"; exon_number "36";
chr21	StringTie	transcript	45981738	46005052	1000	+	.	gene_id "MSTRG.115645"; transcript_id "MSTRG.115645.95";
chr21	StringTie	exon	45981738	45981947	1000	+	.	gene_id "MSTRG.115645"; transcript_id "MSTRG.115645.95"; exon_number "1";
chr21	StringTie	exon	45982634	45982763	1000	+	.	gene_id "MSTRG.115645"; transcript_id "MSTRG.115645.95"; exon_number "2";
chr21	StringTie	exon	45984269	45984469	1000	+	.	gene_id "MSTRG.115645"; transcript_id "MSTRG.115645.95"; exon_number "3";
chr21	StringTie	exon	45986526	45986685	1000	+	.	gene_id "MSTRG.115645"; transcript_id "MSTRG.115645.95"; exon_number "4";
chr21	StringTie	exon	45986944	45987072	1000	+	.	gene_id "MSTRG.115645"; transcript_id "MSTRG.115645.95"; exon_number "5";
chr21	StringTie	exon	45987155	45987175	1000	+	.	gene_id "MSTRG.115645"; transcript_id "MSTRG.115645.95"; exon_number "6";
chr21	StringTie	exon	45987499	45987519	1000	+	.	gene_id "MSTRG.115645"; transcript_id "MSTRG.115645.95"; exon_number "7";
chr21	StringTie	exon	45992170	45992217	1000	+	.	gene_id "MSTRG.115645"; transcript_id "MSTRG.115645.95"; exon_number "8";
chr21	StringTie	exon	45992363	45992398	1000	+	.	gene_id "MSTRG.115645"; transcript_id "MSTRG.115645.95"; exon_number "9";
chr21	StringTie	exon	45992748	45992810	1000	+	.	gene_id "MSTRG.115645"; transcript_id "MSTRG.115645.95"; exon_number "10";
chr21	StringTie	exon	45994167	45994229	1000	+	.	gene_id "MSTRG.115645"; transcript_id "MSTRG.115645.95"; exon_number "11";
chr21	StringTie	exon	45997421	45997483	1000	+	.	gene_id "MSTRG.115645"; transcript_id "MSTRG.115645.95"; exon_number "12";
chr21	StringTie	exon	45997700	45997762	1000	+	.	gene_id "MSTRG.115645"; transcript_id "MSTRG.115645.95"; exon_number "13";
chr21	StringTie	exon	45998121	45998171	1000	+	.	gene_id "MSTRG.115645"; transcript_id "MSTRG.115645.95"; exon_number "14";
chr21	StringTie	exon	45998398	45998433	1000	+	.	gene_id "MSTRG.115645"; transcript_id "MSTRG.115645.95"; exon_number "15";
chr21	StringTie	exon	45998897	45998959	1000	+	.	gene_id "MSTRG.115645"; transcript_id "MSTRG.115645.95"; exon_number "16";
chr21	StringTie	exon	45999153	45999218	1000	+	.	gene_id "MSTRG.115645"; transcript_id "MSTRG.115645.95"; exon_number "17";
chr21	StringTie	exon	45999657	45999692	1000	+	.	gene_id "MSTRG.115645"; transcript_id "MSTRG.115645.95"; exon_number "18";
chr21	StringTie	exon	46000331	46000367	1000	+	.	gene_id "MSTRG.115645"; transcript_id "MSTRG.115645.95"; exon_number "19";
chr21	StringTie	exon	46000759	46000767	1000	+	.	gene_id "MSTRG.115645"; transcript_id "MSTRG.115645.95"; exon_number "20";
chr21	StringTie	exon	46001253	46001386	1000	+	.	gene_id "MSTRG.115645"; transcript_id "MSTRG.115645.95"; exon_number "21";
chr21	StringTie	exon	46001961	46002070	1000	+	.	gene_id "MSTRG.115645"; transcript_id "MSTRG.115645.95"; exon_number "22";
chr21	StringTie	exon	46002218	46002401	1000	+	.	gene_id "MSTRG.115645"; transcript_id "MSTRG.115645.95"; exon_number "23";
chr21	StringTie	exon	46002527	46002710	1000	+	.	gene_id "MSTRG.115645"; transcript_id "MSTRG.115645.95"; exon_number "24";
chr21	StringTie	exon	46003120	46003149	1000	+	.	gene_id "MSTRG.115645"; transcript_id "MSTRG.115645.95"; exon_number "25";
chr21	StringTie	exon	46003391	46005052	1000	+	.	gene_id "MSTRG.115645"; transcript_id "MSTRG.115645.95"; exon_number "26";
chr21	StringTie	transcript	45981738	46005069	1000	+	.	gene_id "MSTRG.115645"; transcript_id "MSTRG.115645.96";
chr21	StringTie	exon	45981738	45981947	1000	+	.	gene_id "MSTRG.115645"; transcript_id "MSTRG.115645.96"; exon_number "1";
chr21	StringTie	exon	45982634	45982763	1000	+	.	gene_id "MSTRG.115645"; transcript_id "MSTRG.115645.96"; exon_number "2";
chr21	StringTie	exon	45984269	45984469	1000	+	.	gene_id "MSTRG.115645"; transcript_id "MSTRG.115645.96"; exon_number "3";
chr21	StringTie	exon	45986526	45986685	1000	+	.	gene_id "MSTRG.115645"; transcript_id "MSTRG.115645.96"; exon_number "4";
chr21	StringTie	exon	45986944	45987072	1000	+	.	gene_id "MSTRG.115645"; transcript_id "MSTRG.115645.96"; exon_number "5";
chr21	StringTie	exon	45987155	45987175	1000	+	.	gene_id "MSTRG.115645"; transcript_id "MSTRG.115645.96"; exon_number "6";
chr21	StringTie	exon	45987499	45987519	1000	+	.	gene_id "MSTRG.115645"; transcript_id "MSTRG.115645.96"; exon_number "7";
chr21	StringTie	exon	45987610	45987654	1000	+	.	gene_id "MSTRG.115645"; transcript_id "MSTRG.115645.96"; exon_number "8";
chr21	StringTie	exon	45989084	45989137	1000	+	.	gene_id "MSTRG.115645"; transcript_id "MSTRG.115645.96"; exon_number "9";
chr21	StringTie	exon	45989608	45989656	1000	+	.	gene_id "MSTRG.115645"; transcript_id "MSTRG.115645.96"; exon_number "10";
chr21	StringTie	exon	45992177	45992217	1000	+	.	gene_id "MSTRG.115645"; transcript_id "MSTRG.115645.96"; exon_number "11";
chr21	StringTie	exon	45992363	45992398	1000	+	.	gene_id "MSTRG.115645"; transcript_id "MSTRG.115645.96"; exon_number "12";
chr21	StringTie	exon	45992748	45992810	1000	+	.	gene_id "MSTRG.115645"; transcript_id "MSTRG.115645.96"; exon_number "13";
chr21	StringTie	exon	45994167	45994229	1000	+	.	gene_id "MSTRG.115645"; transcript_id "MSTRG.115645.96"; exon_number "14";
chr21	StringTie	exon	45997421	45997483	1000	+	.	gene_id "MSTRG.115645"; transcript_id "MSTRG.115645.96"; exon_number "15";
chr21	StringTie	exon	45997700	45997762	1000	+	.	gene_id "MSTRG.115645"; transcript_id "MSTRG.115645.96"; exon_number "16";
chr21	StringTie	exon	45998121	45998171	1000	+	.	gene_id "MSTRG.115645"; transcript_id "MSTRG.115645.96"; exon_number "17";
chr21	StringTie	exon	45998398	45998433	1000	+	.	gene_id "MSTRG.115645"; transcript_id "MSTRG.115645.96"; exon_number "18";
chr21	StringTie	exon	45998897	45998959	1000	+	.	gene_id "MSTRG.115645"; transcript_id "MSTRG.115645.96"; exon_number "19";
chr21	StringTie	exon	45999153	45999218	1000	+	.	gene_id "MSTRG.115645"; transcript_id "MSTRG.115645.96"; exon_number "20";
chr21	StringTie	exon	45999657	45999692	1000	+	.	gene_id "MSTRG.115645"; transcript_id "MSTRG.115645.96"; exon_number "21";
chr21	StringTie	exon	46000331	46000367	1000	+	.	gene_id "MSTRG.115645"; transcript_id "MSTRG.115645.96"; exon_number "22";
chr21	StringTie	exon	46000759	46000767	1000	+	.	gene_id "MSTRG.115645"; transcript_id "MSTRG.115645.96"; exon_number "23";
chr21	StringTie	exon	46001253	46001294	1000	+	.	gene_id "MSTRG.115645"; transcript_id "MSTRG.115645.96"; exon_number "24";
chr21	StringTie	exon	46002570	46002710	1000	+	.	gene_id "MSTRG.115645"; transcript_id "MSTRG.115645.96"; exon_number "25";
chr21	StringTie	exon	46003120	46003149	1000	+	.	gene_id "MSTRG.115645"; transcript_id "MSTRG.115645.96"; exon_number "26";
chr21	StringTie	exon	46003391	46005069	1000	+	.	gene_id "MSTRG.115645"; transcript_id "MSTRG.115645.96"; exon_number "27";
chr21	StringTie	transcript	45981738	46001386	1000	+	.	gene_id "MSTRG.115645"; transcript_id "MSTRG.115645.97";
chr21	StringTie	exon	45981738	45981947	1000	+	.	gene_id "MSTRG.115645"; transcript_id "MSTRG.115645.97"; exon_number "1";
chr21	StringTie	exon	45982634	45982763	1000	+	.	gene_id "MSTRG.115645"; transcript_id "MSTRG.115645.97"; exon_number "2";
chr21	StringTie	exon	45984269	45984469	1000	+	.	gene_id "MSTRG.115645"; transcript_id "MSTRG.115645.97"; exon_number "3";
chr21	StringTie	exon	45986526	45986685	1000	+	.	gene_id "MSTRG.115645"; transcript_id "MSTRG.115645.97"; exon_number "4";
chr21	StringTie	exon	45986944	45987072	1000	+	.	gene_id "MSTRG.115645"; transcript_id "MSTRG.115645.97"; exon_number "5";
chr21	StringTie	exon	45987155	45987175	1000	+	.	gene_id "MSTRG.115645"; transcript_id "MSTRG.115645.97"; exon_number "6";
chr21	StringTie	exon	45987499	45987519	1000	+	.	gene_id "MSTRG.115645"; transcript_id "MSTRG.115645.97"; exon_number "7";
chr21	StringTie	exon	45987610	45987654	1000	+	.	gene_id "MSTRG.115645"; transcript_id "MSTRG.115645.97"; exon_number "8";
chr21	StringTie	exon	45989084	45989137	1000	+	.	gene_id "MSTRG.115645"; transcript_id "MSTRG.115645.97"; exon_number "9";
chr21	StringTie	exon	45989608	45989652	1000	+	.	gene_id "MSTRG.115645"; transcript_id "MSTRG.115645.97"; exon_number "10";
chr21	StringTie	exon	45989752	45989778	1000	+	.	gene_id "MSTRG.115645"; transcript_id "MSTRG.115645.97"; exon_number "11";
chr21	StringTie	exon	45990258	45990284	1000	+	.	gene_id "MSTRG.115645"; transcript_id "MSTRG.115645.97"; exon_number "12";
chr21	StringTie	exon	45990378	45990422	1000	+	.	gene_id "MSTRG.115645"; transcript_id "MSTRG.115645.97"; exon_number "13";
chr21	StringTie	exon	45990773	45990826	1000	+	.	gene_id "MSTRG.115645"; transcript_id "MSTRG.115645.97"; exon_number "14";
chr21	StringTie	exon	45990979	45991041	1000	+	.	gene_id "MSTRG.115645"; transcript_id "MSTRG.115645.97"; exon_number "15";
chr21	StringTie	exon	45992010	45992072	1000	+	.	gene_id "MSTRG.115645"; transcript_id "MSTRG.115645.97"; exon_number "16";
chr21	StringTie	exon	45992164	45992217	1000	+	.	gene_id "MSTRG.115645"; transcript_id "MSTRG.115645.97"; exon_number "17";
chr21	StringTie	exon	45992363	45992398	1000	+	.	gene_id "MSTRG.115645"; transcript_id "MSTRG.115645.97"; exon_number "18";
chr21	StringTie	exon	45992748	45992810	1000	+	.	gene_id "MSTRG.115645"; transcript_id "MSTRG.115645.97"; exon_number "19";
chr21	StringTie	exon	45994167	45994229	1000	+	.	gene_id "MSTRG.115645"; transcript_id "MSTRG.115645.97"; exon_number "20";
chr21	StringTie	exon	45997421	45997483	1000	+	.	gene_id "MSTRG.115645"; transcript_id "MSTRG.115645.97"; exon_number "21";
chr21	StringTie	exon	45997700	45997762	1000	+	.	gene_id "MSTRG.115645"; transcript_id "MSTRG.115645.97"; exon_number "22";
chr21	StringTie	exon	45998121	45998171	1000	+	.	gene_id "MSTRG.115645"; transcript_id "MSTRG.115645.97"; exon_number "23";
chr21	StringTie	exon	45998398	45998433	1000	+	.	gene_id "MSTRG.115645"; transcript_id "MSTRG.115645.97"; exon_number "24";
chr21	StringTie	exon	45998897	45998959	1000	+	.	gene_id "MSTRG.115645"; transcript_id "MSTRG.115645.97"; exon_number "25";
chr21	StringTie	exon	45999153	45999218	1000	+	.	gene_id "MSTRG.115645"; transcript_id "MSTRG.115645.97"; exon_number "26";
chr21	StringTie	exon	45999657	45999692	1000	+	.	gene_id "MSTRG.115645"; transcript_id "MSTRG.115645.97"; exon_number "27";
chr21	StringTie	exon	46000331	46000367	1000	+	.	gene_id "MSTRG.115645"; transcript_id "MSTRG.115645.97"; exon_number "28";
chr21	StringTie	exon	46000759	46000767	1000	+	.	gene_id "MSTRG.115645"; transcript_id "MSTRG.115645.97"; exon_number "29";
chr21	StringTie	exon	46001255	46001386	1000	+	.	gene_id "MSTRG.115645"; transcript_id "MSTRG.115645.97"; exon_number "30";
chr21	StringTie	transcript	45981738	46005050	1000	+	.	gene_id "MSTRG.115645"; transcript_id "MSTRG.115645.98";
chr21	StringTie	exon	45981738	45981947	1000	+	.	gene_id "MSTRG.115645"; transcript_id "MSTRG.115645.98"; exon_number "1";
chr21	StringTie	exon	45982634	45982763	1000	+	.	gene_id "MSTRG.115645"; transcript_id "MSTRG.115645.98"; exon_number "2";
chr21	StringTie	exon	45984269	45984469	1000	+	.	gene_id "MSTRG.115645"; transcript_id "MSTRG.115645.98"; exon_number "3";
chr21	StringTie	exon	45986526	45986685	1000	+	.	gene_id "MSTRG.115645"; transcript_id "MSTRG.115645.98"; exon_number "4";
chr21	StringTie	exon	45986944	45987072	1000	+	.	gene_id "MSTRG.115645"; transcript_id "MSTRG.115645.98"; exon_number "5";
chr21	StringTie	exon	45987155	45987175	1000	+	.	gene_id "MSTRG.115645"; transcript_id "MSTRG.115645.98"; exon_number "6";
chr21	StringTie	exon	45987499	45987519	1000	+	.	gene_id "MSTRG.115645"; transcript_id "MSTRG.115645.98"; exon_number "7";
chr21	StringTie	exon	45987610	45987654	1000	+	.	gene_id "MSTRG.115645"; transcript_id "MSTRG.115645.98"; exon_number "8";
chr21	StringTie	exon	45989084	45989137	1000	+	.	gene_id "MSTRG.115645"; transcript_id "MSTRG.115645.98"; exon_number "9";
chr21	StringTie	exon	45989608	45989652	1000	+	.	gene_id "MSTRG.115645"; transcript_id "MSTRG.115645.98"; exon_number "10";
chr21	StringTie	exon	45989752	45989778	1000	+	.	gene_id "MSTRG.115645"; transcript_id "MSTRG.115645.98"; exon_number "11";
chr21	StringTie	exon	45990258	45990284	1000	+	.	gene_id "MSTRG.115645"; transcript_id "MSTRG.115645.98"; exon_number "12";
chr21	StringTie	exon	45990378	45990422	1000	+	.	gene_id "MSTRG.115645"; transcript_id "MSTRG.115645.98"; exon_number "13";
chr21	StringTie	exon	45990773	45990826	1000	+	.	gene_id "MSTRG.115645"; transcript_id "MSTRG.115645.98"; exon_number "14";
chr21	StringTie	exon	45992363	45992398	1000	+	.	gene_id "MSTRG.115645"; transcript_id "MSTRG.115645.98"; exon_number "15";
chr21	StringTie	exon	45992748	45992810	1000	+	.	gene_id "MSTRG.115645"; transcript_id "MSTRG.115645.98"; exon_number "16";
chr21	StringTie	exon	45994167	45994229	1000	+	.	gene_id "MSTRG.115645"; transcript_id "MSTRG.115645.98"; exon_number "17";
chr21	StringTie	exon	45997421	45997483	1000	+	.	gene_id "MSTRG.115645"; transcript_id "MSTRG.115645.98"; exon_number "18";
chr21	StringTie	exon	45997700	45997762	1000	+	.	gene_id "MSTRG.115645"; transcript_id "MSTRG.115645.98"; exon_number "19";
chr21	StringTie	exon	45998121	45998171	1000	+	.	gene_id "MSTRG.115645"; transcript_id "MSTRG.115645.98"; exon_number "20";
chr21	StringTie	exon	45998398	45998433	1000	+	.	gene_id "MSTRG.115645"; transcript_id "MSTRG.115645.98"; exon_number "21";
chr21	StringTie	exon	45998897	45998959	1000	+	.	gene_id "MSTRG.115645"; transcript_id "MSTRG.115645.98"; exon_number "22";
chr21	StringTie	exon	45999153	45999218	1000	+	.	gene_id "MSTRG.115645"; transcript_id "MSTRG.115645.98"; exon_number "23";
chr21	StringTie	exon	45999657	45999692	1000	+	.	gene_id "MSTRG.115645"; transcript_id "MSTRG.115645.98"; exon_number "24";
chr21	StringTie	exon	46000331	46000367	1000	+	.	gene_id "MSTRG.115645"; transcript_id "MSTRG.115645.98"; exon_number "25";
chr21	StringTie	exon	46000759	46000767	1000	+	.	gene_id "MSTRG.115645"; transcript_id "MSTRG.115645.98"; exon_number "26";
chr21	StringTie	exon	46001253	46001386	1000	+	.	gene_id "MSTRG.115645"; transcript_id "MSTRG.115645.98"; exon_number "27";
chr21	StringTie	exon	46001961	46002070	1000	+	.	gene_id "MSTRG.115645"; transcript_id "MSTRG.115645.98"; exon_number "28";
chr21	StringTie	exon	46002218	46002401	1000	+	.	gene_id "MSTRG.115645"; transcript_id "MSTRG.115645.98"; exon_number "29";
chr21	StringTie	exon	46002527	46002710	1000	+	.	gene_id "MSTRG.115645"; transcript_id "MSTRG.115645.98"; exon_number "30";
chr21	StringTie	exon	46003120	46003149	1000	+	.	gene_id "MSTRG.115645"; transcript_id "MSTRG.115645.98"; exon_number "31";
chr21	StringTie	exon	46003391	46005050	1000	+	.	gene_id "MSTRG.115645"; transcript_id "MSTRG.115645.98"; exon_number "32";
chr21	StringTie	transcript	45981738	46005068	1000	+	.	gene_id "MSTRG.115645"; transcript_id "MSTRG.115645.99";
chr21	StringTie	exon	45981738	45981947	1000	+	.	gene_id "MSTRG.115645"; transcript_id "MSTRG.115645.99"; exon_number "1";
chr21	StringTie	exon	45982634	45982763	1000	+	.	gene_id "MSTRG.115645"; transcript_id "MSTRG.115645.99"; exon_number "2";
chr21	StringTie	exon	45984269	45984469	1000	+	.	gene_id "MSTRG.115645"; transcript_id "MSTRG.115645.99"; exon_number "3";
chr21	StringTie	exon	45986526	45986685	1000	+	.	gene_id "MSTRG.115645"; transcript_id "MSTRG.115645.99"; exon_number "4";
chr21	StringTie	exon	45986944	45987072	1000	+	.	gene_id "MSTRG.115645"; transcript_id "MSTRG.115645.99"; exon_number "5";
chr21	StringTie	exon	45987155	45987175	1000	+	.	gene_id "MSTRG.115645"; transcript_id "MSTRG.115645.99"; exon_number "6";
chr21	StringTie	exon	45987499	45987519	1000	+	.	gene_id "MSTRG.115645"; transcript_id "MSTRG.115645.99"; exon_number "7";
chr21	StringTie	exon	45987610	45987653	1000	+	.	gene_id "MSTRG.115645"; transcript_id "MSTRG.115645.99"; exon_number "8";
chr21	StringTie	exon	45989750	45989778	1000	+	.	gene_id "MSTRG.115645"; transcript_id "MSTRG.115645.99"; exon_number "9";
chr21	StringTie	exon	45990258	45990284	1000	+	.	gene_id "MSTRG.115645"; transcript_id "MSTRG.115645.99"; exon_number "10";
chr21	StringTie	exon	45990378	45990422	1000	+	.	gene_id "MSTRG.115645"; transcript_id "MSTRG.115645.99"; exon_number "11";
chr21	StringTie	exon	45990773	45990826	1000	+	.	gene_id "MSTRG.115645"; transcript_id "MSTRG.115645.99"; exon_number "12";
chr21	StringTie	exon	45990979	45991041	1000	+	.	gene_id "MSTRG.115645"; transcript_id "MSTRG.115645.99"; exon_number "13";
chr21	StringTie	exon	45992010	45992072	1000	+	.	gene_id "MSTRG.115645"; transcript_id "MSTRG.115645.99"; exon_number "14";
chr21	StringTie	exon	45992164	45992217	1000	+	.	gene_id "MSTRG.115645"; transcript_id "MSTRG.115645.99"; exon_number "15";
chr21	StringTie	exon	45992363	45992398	1000	+	.	gene_id "MSTRG.115645"; transcript_id "MSTRG.115645.99"; exon_number "16";
chr21	StringTie	exon	45992748	45992810	1000	+	.	gene_id "MSTRG.115645"; transcript_id "MSTRG.115645.99"; exon_number "17";
chr21	StringTie	exon	45994167	45994229	1000	+	.	gene_id "MSTRG.115645"; transcript_id "MSTRG.115645.99"; exon_number "18";
chr21	StringTie	exon	45997421	45997483	1000	+	.	gene_id "MSTRG.115645"; transcript_id "MSTRG.115645.99"; exon_number "19";
chr21	StringTie	exon	45997700	45997762	1000	+	.	gene_id "MSTRG.115645"; transcript_id "MSTRG.115645.99"; exon_number "20";
chr21	StringTie	exon	45998121	45998171	1000	+	.	gene_id "MSTRG.115645"; transcript_id "MSTRG.115645.99"; exon_number "21";
chr21	StringTie	exon	45998398	45998433	1000	+	.	gene_id "MSTRG.115645"; transcript_id "MSTRG.115645.99"; exon_number "22";
chr21	StringTie	exon	45998897	45998959	1000	+	.	gene_id "MSTRG.115645"; transcript_id "MSTRG.115645.99"; exon_number "23";
chr21	StringTie	exon	45999153	45999218	1000	+	.	gene_id "MSTRG.115645"; transcript_id "MSTRG.115645.99"; exon_number "24";
chr21	StringTie	exon	45999657	45999692	1000	+	.	gene_id "MSTRG.115645"; transcript_id "MSTRG.115645.99"; exon_number "25";
chr21	StringTie	exon	46000331	46000367	1000	+	.	gene_id "MSTRG.115645"; transcript_id "MSTRG.115645.99"; exon_number "26";
chr21	StringTie	exon	46000759	46000767	1000	+	.	gene_id "MSTRG.115645"; transcript_id "MSTRG.115645.99"; exon_number "27";
chr21	StringTie	exon	46001253	46001386	1000	+	.	gene_id "MSTRG.115645"; transcript_id "MSTRG.115645.99"; exon_number "28";
chr21	StringTie	exon	46001961	46002070	1000	+	.	gene_id "MSTRG.115645"; transcript_id "MSTRG.115645.99"; exon_number "29";
chr21	StringTie	exon	46002218	46002401	1000	+	.	gene_id "MSTRG.115645"; transcript_id "MSTRG.115645.99"; exon_number "30";
chr21	StringTie	exon	46002527	46002710	1000	+	.	gene_id "MSTRG.115645"; transcript_id "MSTRG.115645.99"; exon_number "31";
chr21	StringTie	exon	46003120	46003149	1000	+	.	gene_id "MSTRG.115645"; transcript_id "MSTRG.115645.99"; exon_number "32";
chr21	StringTie	exon	46003391	46005068	1000	+	.	gene_id "MSTRG.115645"; transcript_id "MSTRG.115645.99"; exon_number "33";
chr21	StringTie	transcript	45974489	45974953	1000	+	.	gene_id "MSTRG.115646"; transcript_id "ENST00000621707"; gene_name "AJ011932.1"; ref_gene_id "ENSG00000274248";
chr21	StringTie	exon	45974489	45974953	1000	+	.	gene_id "MSTRG.115646"; transcript_id "ENST00000621707"; exon_number "1"; gene_name "AJ011932.1"; ref_gene_id "ENSG00000274248";
chr21	StringTie	transcript	45972561	45975589	1000	+	.	gene_id "MSTRG.115646"; transcript_id "MSTRG.115646.1";
chr21	StringTie	exon	45972561	45973176	1000	+	.	gene_id "MSTRG.115646"; transcript_id "MSTRG.115646.1"; exon_number "1";
chr21	StringTie	exon	45974094	45975589	1000	+	.	gene_id "MSTRG.115646"; transcript_id "MSTRG.115646.1"; exon_number "2";
chr21	StringTie	transcript	45974974	46005052	1000	-	.	gene_id "MSTRG.115647"; transcript_id "MSTRG.115647.1";
chr21	StringTie	exon	45974974	45976818	1000	-	.	gene_id "MSTRG.115647"; transcript_id "MSTRG.115647.1"; exon_number "1";
chr21	StringTie	exon	45977537	45981525	1000	-	.	gene_id "MSTRG.115647"; transcript_id "MSTRG.115647.1"; exon_number "2";
chr21	StringTie	exon	45981757	45981939	1000	-	.	gene_id "MSTRG.115647"; transcript_id "MSTRG.115647.1"; exon_number "3";
chr21	StringTie	exon	45982683	45982752	1000	-	.	gene_id "MSTRG.115647"; transcript_id "MSTRG.115647.1"; exon_number "4";
chr21	StringTie	exon	45984291	45984458	1000	-	.	gene_id "MSTRG.115647"; transcript_id "MSTRG.115647.1"; exon_number "5";
chr21	StringTie	exon	45986554	45986682	1000	-	.	gene_id "MSTRG.115647"; transcript_id "MSTRG.115647.1"; exon_number "6";
chr21	StringTie	exon	46003873	46004213	1000	-	.	gene_id "MSTRG.115647"; transcript_id "MSTRG.115647.1"; exon_number "7";
chr21	StringTie	exon	46004256	46004745	1000	-	.	gene_id "MSTRG.115647"; transcript_id "MSTRG.115647.1"; exon_number "8";
chr21	StringTie	exon	46004907	46005052	1000	-	.	gene_id "MSTRG.115647"; transcript_id "MSTRG.115647.1"; exon_number "9";
chr21	StringTie	transcript	45982633	46005053	1000	-	.	gene_id "MSTRG.115647"; transcript_id "MSTRG.115647.10";
chr21	StringTie	exon	45982633	45982667	1000	-	.	gene_id "MSTRG.115647"; transcript_id "MSTRG.115647.10"; exon_number "1";
chr21	StringTie	exon	45986536	45986640	1000	-	.	gene_id "MSTRG.115647"; transcript_id "MSTRG.115647.10"; exon_number "2";
chr21	StringTie	exon	46003467	46003881	1000	-	.	gene_id "MSTRG.115647"; transcript_id "MSTRG.115647.10"; exon_number "3";
chr21	StringTie	exon	46003933	46004593	1000	-	.	gene_id "MSTRG.115647"; transcript_id "MSTRG.115647.10"; exon_number "4";
chr21	StringTie	exon	46004703	46005053	1000	-	.	gene_id "MSTRG.115647"; transcript_id "MSTRG.115647.10"; exon_number "5";
chr21	StringTie	transcript	46003391	46005052	1000	-	.	gene_id "MSTRG.115647"; transcript_id "MSTRG.115647.100";
chr21	StringTie	exon	46003391	46003488	1000	-	.	gene_id "MSTRG.115647"; transcript_id "MSTRG.115647.100"; exon_number "1";
chr21	StringTie	exon	46003582	46003932	1000	-	.	gene_id "MSTRG.115647"; transcript_id "MSTRG.115647.100"; exon_number "2";
chr21	StringTie	exon	46004034	46004339	1000	-	.	gene_id "MSTRG.115647"; transcript_id "MSTRG.115647.100"; exon_number "3";
chr21	StringTie	exon	46004519	46004696	1000	-	.	gene_id "MSTRG.115647"; transcript_id "MSTRG.115647.100"; exon_number "4";
chr21	StringTie	exon	46004740	46005052	1000	-	.	gene_id "MSTRG.115647"; transcript_id "MSTRG.115647.100"; exon_number "5";
chr21	StringTie	transcript	46003391	46005052	1000	-	.	gene_id "MSTRG.115647"; transcript_id "MSTRG.115647.101";
chr21	StringTie	exon	46003391	46003488	1000	-	.	gene_id "MSTRG.115647"; transcript_id "MSTRG.115647.101"; exon_number "1";
chr21	StringTie	exon	46003582	46003715	1000	-	.	gene_id "MSTRG.115647"; transcript_id "MSTRG.115647.101"; exon_number "2";
chr21	StringTie	exon	46003986	46004297	1000	-	.	gene_id "MSTRG.115647"; transcript_id "MSTRG.115647.101"; exon_number "3";
chr21	StringTie	exon	46004529	46004696	1000	-	.	gene_id "MSTRG.115647"; transcript_id "MSTRG.115647.101"; exon_number "4";
chr21	StringTie	exon	46004848	46005052	1000	-	.	gene_id "MSTRG.115647"; transcript_id "MSTRG.115647.101"; exon_number "5";
chr21	StringTie	transcript	46003418	46005005	1000	-	.	gene_id "MSTRG.115647"; transcript_id "MSTRG.115647.102";
chr21	StringTie	exon	46003418	46003623	1000	-	.	gene_id "MSTRG.115647"; transcript_id "MSTRG.115647.102"; exon_number "1";
chr21	StringTie	exon	46003663	46003932	1000	-	.	gene_id "MSTRG.115647"; transcript_id "MSTRG.115647.102"; exon_number "2";
chr21	StringTie	exon	46003954	46004593	1000	-	.	gene_id "MSTRG.115647"; transcript_id "MSTRG.115647.102"; exon_number "3";
chr21	StringTie	exon	46004703	46005005	1000	-	.	gene_id "MSTRG.115647"; transcript_id "MSTRG.115647.102"; exon_number "4";
chr21	StringTie	transcript	46003418	46005005	1000	-	.	gene_id "MSTRG.115647"; transcript_id "MSTRG.115647.103";
chr21	StringTie	exon	46003418	46003623	1000	-	.	gene_id "MSTRG.115647"; transcript_id "MSTRG.115647.103"; exon_number "1";
chr21	StringTie	exon	46003663	46003881	1000	-	.	gene_id "MSTRG.115647"; transcript_id "MSTRG.115647.103"; exon_number "2";
chr21	StringTie	exon	46004108	46004255	1000	-	.	gene_id "MSTRG.115647"; transcript_id "MSTRG.115647.103"; exon_number "3";
chr21	StringTie	exon	46004687	46004696	1000	-	.	gene_id "MSTRG.115647"; transcript_id "MSTRG.115647.103"; exon_number "4";
chr21	StringTie	exon	46004848	46005005	1000	-	.	gene_id "MSTRG.115647"; transcript_id "MSTRG.115647.103"; exon_number "5";
chr21	StringTie	transcript	46003438	46005029	1000	-	.	gene_id "MSTRG.115647"; transcript_id "MSTRG.115647.104";
chr21	StringTie	exon	46003438	46003932	1000	-	.	gene_id "MSTRG.115647"; transcript_id "MSTRG.115647.104"; exon_number "1";
chr21	StringTie	exon	46004519	46004663	1000	-	.	gene_id "MSTRG.115647"; transcript_id "MSTRG.115647.104"; exon_number "2";
chr21	StringTie	exon	46004746	46005029	1000	-	.	gene_id "MSTRG.115647"; transcript_id "MSTRG.115647.104"; exon_number "3";
chr21	StringTie	transcript	46003446	46005043	1000	-	.	gene_id "MSTRG.115647"; transcript_id "MSTRG.115647.105";
chr21	StringTie	exon	46003446	46003743	1000	-	.	gene_id "MSTRG.115647"; transcript_id "MSTRG.115647.105"; exon_number "1";
chr21	StringTie	exon	46003933	46004053	1000	-	.	gene_id "MSTRG.115647"; transcript_id "MSTRG.115647.105"; exon_number "2";
chr21	StringTie	exon	46004482	46004663	1000	-	.	gene_id "MSTRG.115647"; transcript_id "MSTRG.115647.105"; exon_number "3";
chr21	StringTie	exon	46004746	46005043	1000	-	.	gene_id "MSTRG.115647"; transcript_id "MSTRG.115647.105"; exon_number "4";
chr21	StringTie	transcript	46003449	46004857	1000	-	.	gene_id "MSTRG.115647"; transcript_id "MSTRG.115647.106";
chr21	StringTie	exon	46003449	46003743	1000	-	.	gene_id "MSTRG.115647"; transcript_id "MSTRG.115647.106"; exon_number "1";
chr21	StringTie	exon	46003933	46004339	1000	-	.	gene_id "MSTRG.115647"; transcript_id "MSTRG.115647.106"; exon_number "2";
chr21	StringTie	exon	46004708	46004857	1000	-	.	gene_id "MSTRG.115647"; transcript_id "MSTRG.115647.106"; exon_number "3";
chr21	StringTie	transcript	46003450	46004983	1000	-	.	gene_id "MSTRG.115647"; transcript_id "MSTRG.115647.107";
chr21	StringTie	exon	46003450	46003503	1000	-	.	gene_id "MSTRG.115647"; transcript_id "MSTRG.115647.107"; exon_number "1";
chr21	StringTie	exon	46003912	46003916	1000	-	.	gene_id "MSTRG.115647"; transcript_id "MSTRG.115647.107"; exon_number "2";
chr21	StringTie	exon	46004687	46004983	1000	-	.	gene_id "MSTRG.115647"; transcript_id "MSTRG.115647.107"; exon_number "3";
chr21	StringTie	transcript	46003453	46005046	1000	-	.	gene_id "MSTRG.115647"; transcript_id "MSTRG.115647.108";
chr21	StringTie	exon	46003453	46004213	1000	-	.	gene_id "MSTRG.115647"; transcript_id "MSTRG.115647.108"; exon_number "1";
chr21	StringTie	exon	46004340	46005046	1000	-	.	gene_id "MSTRG.115647"; transcript_id "MSTRG.115647.108"; exon_number "2";
chr21	StringTie	transcript	46003454	46005046	1000	-	.	gene_id "MSTRG.115647"; transcript_id "MSTRG.115647.109";
chr21	StringTie	exon	46003454	46003703	1000	-	.	gene_id "MSTRG.115647"; transcript_id "MSTRG.115647.109"; exon_number "1";
chr21	StringTie	exon	46003917	46004523	1000	-	.	gene_id "MSTRG.115647"; transcript_id "MSTRG.115647.109"; exon_number "2";
chr21	StringTie	exon	46004594	46005046	1000	-	.	gene_id "MSTRG.115647"; transcript_id "MSTRG.115647.109"; exon_number "3";
chr21	StringTie	transcript	45982634	46005012	1000	-	.	gene_id "MSTRG.115647"; transcript_id "MSTRG.115647.11";
chr21	StringTie	exon	45982634	45982667	1000	-	.	gene_id "MSTRG.115647"; transcript_id "MSTRG.115647.11"; exon_number "1";
chr21	StringTie	exon	46003933	46004227	1000	-	.	gene_id "MSTRG.115647"; transcript_id "MSTRG.115647.11"; exon_number "2";
chr21	StringTie	exon	46004340	46004696	1000	-	.	gene_id "MSTRG.115647"; transcript_id "MSTRG.115647.11"; exon_number "3";
chr21	StringTie	exon	46004848	46005012	1000	-	.	gene_id "MSTRG.115647"; transcript_id "MSTRG.115647.11"; exon_number "4";
chr21	StringTie	transcript	46003456	46005058	1000	-	.	gene_id "MSTRG.115647"; transcript_id "MSTRG.115647.110";
chr21	StringTie	exon	46003456	46004267	1000	-	.	gene_id "MSTRG.115647"; transcript_id "MSTRG.115647.110"; exon_number "1";
chr21	StringTie	exon	46004298	46005058	1000	-	.	gene_id "MSTRG.115647"; transcript_id "MSTRG.115647.110"; exon_number "2";
chr21	StringTie	transcript	46003456	46005046	1000	-	.	gene_id "MSTRG.115647"; transcript_id "MSTRG.115647.111";
chr21	StringTie	exon	46003456	46004269	1000	-	.	gene_id "MSTRG.115647"; transcript_id "MSTRG.115647.111"; exon_number "1";
chr21	StringTie	exon	46004298	46004696	1000	-	.	gene_id "MSTRG.115647"; transcript_id "MSTRG.115647.111"; exon_number "2";
chr21	StringTie	exon	46004740	46005046	1000	-	.	gene_id "MSTRG.115647"; transcript_id "MSTRG.115647.111"; exon_number "3";
chr21	StringTie	transcript	46003456	46005046	1000	-	.	gene_id "MSTRG.115647"; transcript_id "MSTRG.115647.112";
chr21	StringTie	exon	46003456	46004240	1000	-	.	gene_id "MSTRG.115647"; transcript_id "MSTRG.115647.112"; exon_number "1";
chr21	StringTie	exon	46004298	46004407	1000	-	.	gene_id "MSTRG.115647"; transcript_id "MSTRG.115647.112"; exon_number "2";
chr21	StringTie	exon	46004478	46005046	1000	-	.	gene_id "MSTRG.115647"; transcript_id "MSTRG.115647.112"; exon_number "3";
chr21	StringTie	transcript	46003456	46005046	1000	-	.	gene_id "MSTRG.115647"; transcript_id "MSTRG.115647.113";
chr21	StringTie	exon	46003456	46004407	1000	-	.	gene_id "MSTRG.115647"; transcript_id "MSTRG.115647.113"; exon_number "1";
chr21	StringTie	exon	46004478	46004696	1000	-	.	gene_id "MSTRG.115647"; transcript_id "MSTRG.115647.113"; exon_number "2";
chr21	StringTie	exon	46004740	46005046	1000	-	.	gene_id "MSTRG.115647"; transcript_id "MSTRG.115647.113"; exon_number "3";
chr21	StringTie	transcript	46003468	46005027	1000	-	.	gene_id "MSTRG.115647"; transcript_id "MSTRG.115647.114";
chr21	StringTie	exon	46003468	46003703	1000	-	.	gene_id "MSTRG.115647"; transcript_id "MSTRG.115647.114"; exon_number "1";
chr21	StringTie	exon	46003917	46003932	1000	-	.	gene_id "MSTRG.115647"; transcript_id "MSTRG.115647.114"; exon_number "2";
chr21	StringTie	exon	46003981	46004570	1000	-	.	gene_id "MSTRG.115647"; transcript_id "MSTRG.115647.114"; exon_number "3";
chr21	StringTie	exon	46004594	46005027	1000	-	.	gene_id "MSTRG.115647"; transcript_id "MSTRG.115647.114"; exon_number "4";
chr21	StringTie	transcript	46003468	46005027	1000	-	.	gene_id "MSTRG.115647"; transcript_id "MSTRG.115647.115";
chr21	StringTie	exon	46003468	46003703	1000	-	.	gene_id "MSTRG.115647"; transcript_id "MSTRG.115647.115"; exon_number "1";
chr21	StringTie	exon	46003917	46003932	1000	-	.	gene_id "MSTRG.115647"; transcript_id "MSTRG.115647.115"; exon_number "2";
chr21	StringTie	exon	46003981	46004213	1000	-	.	gene_id "MSTRG.115647"; transcript_id "MSTRG.115647.115"; exon_number "3";
chr21	StringTie	exon	46004256	46004575	1000	-	.	gene_id "MSTRG.115647"; transcript_id "MSTRG.115647.115"; exon_number "4";
chr21	StringTie	exon	46004697	46005027	1000	-	.	gene_id "MSTRG.115647"; transcript_id "MSTRG.115647.115"; exon_number "5";
chr21	StringTie	transcript	46003471	46004967	1000	-	.	gene_id "MSTRG.115647"; transcript_id "MSTRG.115647.116";
chr21	StringTie	exon	46003471	46003671	1000	-	.	gene_id "MSTRG.115647"; transcript_id "MSTRG.115647.116"; exon_number "1";
chr21	StringTie	exon	46003759	46004044	1000	-	.	gene_id "MSTRG.115647"; transcript_id "MSTRG.115647.116"; exon_number "2";
chr21	StringTie	exon	46004482	46004967	1000	-	.	gene_id "MSTRG.115647"; transcript_id "MSTRG.115647.116"; exon_number "3";
chr21	StringTie	transcript	46003471	46005050	1000	-	.	gene_id "MSTRG.115647"; transcript_id "MSTRG.115647.117";
chr21	StringTie	exon	46003471	46003503	1000	-	.	gene_id "MSTRG.115647"; transcript_id "MSTRG.115647.117"; exon_number "1";
chr21	StringTie	exon	46004164	46004696	1000	-	.	gene_id "MSTRG.115647"; transcript_id "MSTRG.115647.117"; exon_number "2";
chr21	StringTie	exon	46004848	46005050	1000	-	.	gene_id "MSTRG.115647"; transcript_id "MSTRG.115647.117"; exon_number "3";
chr21	StringTie	transcript	46003477	46005043	1000	-	.	gene_id "MSTRG.115647"; transcript_id "MSTRG.115647.118";
chr21	StringTie	exon	46003477	46003596	1000	-	.	gene_id "MSTRG.115647"; transcript_id "MSTRG.115647.118"; exon_number "1";
chr21	StringTie	exon	46003618	46004213	1000	-	.	gene_id "MSTRG.115647"; transcript_id "MSTRG.115647.118"; exon_number "2";
chr21	StringTie	exon	46004256	46004297	1000	-	.	gene_id "MSTRG.115647"; transcript_id "MSTRG.115647.118"; exon_number "3";
chr21	StringTie	exon	46004340	46004696	1000	-	.	gene_id "MSTRG.115647"; transcript_id "MSTRG.115647.118"; exon_number "4";
chr21	StringTie	exon	46004740	46005043	1000	-	.	gene_id "MSTRG.115647"; transcript_id "MSTRG.115647.118"; exon_number "5";
chr21	StringTie	transcript	46003477	46005043	1000	-	.	gene_id "MSTRG.115647"; transcript_id "MSTRG.115647.119";
chr21	StringTie	exon	46003477	46003932	1000	-	.	gene_id "MSTRG.115647"; transcript_id "MSTRG.115647.119"; exon_number "1";
chr21	StringTie	exon	46004019	46004213	1000	-	.	gene_id "MSTRG.115647"; transcript_id "MSTRG.115647.119"; exon_number "2";
chr21	StringTie	exon	46004256	46004297	1000	-	.	gene_id "MSTRG.115647"; transcript_id "MSTRG.115647.119"; exon_number "3";
chr21	StringTie	exon	46004340	46004696	1000	-	.	gene_id "MSTRG.115647"; transcript_id "MSTRG.115647.119"; exon_number "4";
chr21	StringTie	exon	46004740	46005043	1000	-	.	gene_id "MSTRG.115647"; transcript_id "MSTRG.115647.119"; exon_number "5";
chr21	StringTie	transcript	45982648	46005046	1000	-	.	gene_id "MSTRG.115647"; transcript_id "MSTRG.115647.12";
chr21	StringTie	exon	45982648	45982752	1000	-	.	gene_id "MSTRG.115647"; transcript_id "MSTRG.115647.12"; exon_number "1";
chr21	StringTie	exon	45984291	45984347	1000	-	.	gene_id "MSTRG.115647"; transcript_id "MSTRG.115647.12"; exon_number "2";
chr21	StringTie	exon	46003855	46003932	1000	-	.	gene_id "MSTRG.115647"; transcript_id "MSTRG.115647.12"; exon_number "3";
chr21	StringTie	exon	46004156	46004570	1000	-	.	gene_id "MSTRG.115647"; transcript_id "MSTRG.115647.12"; exon_number "4";
chr21	StringTie	exon	46004786	46005046	1000	-	.	gene_id "MSTRG.115647"; transcript_id "MSTRG.115647.12"; exon_number "5";
chr21	StringTie	transcript	46003504	46004988	1000	-	.	gene_id "MSTRG.115647"; transcript_id "MSTRG.115647.120";
chr21	StringTie	exon	46003504	46003763	1000	-	.	gene_id "MSTRG.115647"; transcript_id "MSTRG.115647.120"; exon_number "1";
chr21	StringTie	exon	46003917	46003932	1000	-	.	gene_id "MSTRG.115647"; transcript_id "MSTRG.115647.120"; exon_number "2";
chr21	StringTie	exon	46004034	46004485	1000	-	.	gene_id "MSTRG.115647"; transcript_id "MSTRG.115647.120"; exon_number "3";
chr21	StringTie	exon	46004529	46004593	1000	-	.	gene_id "MSTRG.115647"; transcript_id "MSTRG.115647.120"; exon_number "4";
chr21	StringTie	exon	46004703	46004988	1000	-	.	gene_id "MSTRG.115647"; transcript_id "MSTRG.115647.120"; exon_number "5";
chr21	StringTie	transcript	46003504	46004988	1000	-	.	gene_id "MSTRG.115647"; transcript_id "MSTRG.115647.121";
chr21	StringTie	exon	46003504	46003763	1000	-	.	gene_id "MSTRG.115647"; transcript_id "MSTRG.115647.121"; exon_number "1";
chr21	StringTie	exon	46003917	46003932	1000	-	.	gene_id "MSTRG.115647"; transcript_id "MSTRG.115647.121"; exon_number "2";
chr21	StringTie	exon	46004034	46004297	1000	-	.	gene_id "MSTRG.115647"; transcript_id "MSTRG.115647.121"; exon_number "3";
chr21	StringTie	exon	46004340	46004593	1000	-	.	gene_id "MSTRG.115647"; transcript_id "MSTRG.115647.121"; exon_number "4";
chr21	StringTie	exon	46004703	46004988	1000	-	.	gene_id "MSTRG.115647"; transcript_id "MSTRG.115647.121"; exon_number "5";
chr21	StringTie	transcript	46003512	46005011	1000	-	.	gene_id "MSTRG.115647"; transcript_id "MSTRG.115647.122";
chr21	StringTie	exon	46003512	46003743	1000	-	.	gene_id "MSTRG.115647"; transcript_id "MSTRG.115647.122"; exon_number "1";
chr21	StringTie	exon	46003933	46004570	1000	-	.	gene_id "MSTRG.115647"; transcript_id "MSTRG.115647.122"; exon_number "2";
chr21	StringTie	exon	46004786	46005011	1000	-	.	gene_id "MSTRG.115647"; transcript_id "MSTRG.115647.122"; exon_number "3";
chr21	StringTie	transcript	46003543	46004902	1000	-	.	gene_id "MSTRG.115647"; transcript_id "MSTRG.115647.123";
chr21	StringTie	exon	46003543	46003703	1000	-	.	gene_id "MSTRG.115647"; transcript_id "MSTRG.115647.123"; exon_number "1";
chr21	StringTie	exon	46003917	46004019	1000	-	.	gene_id "MSTRG.115647"; transcript_id "MSTRG.115647.123"; exon_number "2";
chr21	StringTie	exon	46004467	46004593	1000	-	.	gene_id "MSTRG.115647"; transcript_id "MSTRG.115647.123"; exon_number "3";
chr21	StringTie	exon	46004703	46004902	1000	-	.	gene_id "MSTRG.115647"; transcript_id "MSTRG.115647.123"; exon_number "4";
chr21	StringTie	transcript	46003552	46005048	1000	-	.	gene_id "MSTRG.115647"; transcript_id "MSTRG.115647.124";
chr21	StringTie	exon	46003552	46004053	1000	-	.	gene_id "MSTRG.115647"; transcript_id "MSTRG.115647.124"; exon_number "1";
chr21	StringTie	exon	46004421	46004593	1000	-	.	gene_id "MSTRG.115647"; transcript_id "MSTRG.115647.124"; exon_number "2";
chr21	StringTie	exon	46004703	46005048	1000	-	.	gene_id "MSTRG.115647"; transcript_id "MSTRG.115647.124"; exon_number "3";
chr21	StringTie	transcript	46003557	46004973	1000	-	.	gene_id "MSTRG.115647"; transcript_id "MSTRG.115647.125";
chr21	StringTie	exon	46003557	46004039	1000	-	.	gene_id "MSTRG.115647"; transcript_id "MSTRG.115647.125"; exon_number "1";
chr21	StringTie	exon	46004467	46004593	1000	-	.	gene_id "MSTRG.115647"; transcript_id "MSTRG.115647.125"; exon_number "2";
chr21	StringTie	exon	46004703	46004973	1000	-	.	gene_id "MSTRG.115647"; transcript_id "MSTRG.115647.125"; exon_number "3";
chr21	StringTie	transcript	46003560	46005069	1000	-	.	gene_id "MSTRG.115647"; transcript_id "MSTRG.115647.126";
chr21	StringTie	exon	46003560	46004213	1000	-	.	gene_id "MSTRG.115647"; transcript_id "MSTRG.115647.126"; exon_number "1";
chr21	StringTie	exon	46004256	46004376	1000	-	.	gene_id "MSTRG.115647"; transcript_id "MSTRG.115647.126"; exon_number "2";
chr21	StringTie	exon	46004467	46004696	1000	-	.	gene_id "MSTRG.115647"; transcript_id "MSTRG.115647.126"; exon_number "3";
chr21	StringTie	exon	46004848	46005069	1000	-	.	gene_id "MSTRG.115647"; transcript_id "MSTRG.115647.126"; exon_number "4";
chr21	StringTie	transcript	46003597	46005021	1000	-	.	gene_id "MSTRG.115647"; transcript_id "MSTRG.115647.127";
chr21	StringTie	exon	46003597	46003743	1000	-	.	gene_id "MSTRG.115647"; transcript_id "MSTRG.115647.127"; exon_number "1";
chr21	StringTie	exon	46003933	46004593	1000	-	.	gene_id "MSTRG.115647"; transcript_id "MSTRG.115647.127"; exon_number "2";
chr21	StringTie	exon	46004740	46005021	1000	-	.	gene_id "MSTRG.115647"; transcript_id "MSTRG.115647.127"; exon_number "3";
chr21	StringTie	transcript	46003607	46004998	1000	-	.	gene_id "MSTRG.115647"; transcript_id "MSTRG.115647.128";
chr21	StringTie	exon	46003607	46004240	1000	-	.	gene_id "MSTRG.115647"; transcript_id "MSTRG.115647.128"; exon_number "1";
chr21	StringTie	exon	46004298	46004998	1000	-	.	gene_id "MSTRG.115647"; transcript_id "MSTRG.115647.128"; exon_number "2";
chr21	StringTie	transcript	46003619	46005042	1000	-	.	gene_id "MSTRG.115647"; transcript_id "MSTRG.115647.129";
chr21	StringTie	exon	46003619	46004269	1000	-	.	gene_id "MSTRG.115647"; transcript_id "MSTRG.115647.129"; exon_number "1";
chr21	StringTie	exon	46004298	46005042	1000	-	.	gene_id "MSTRG.115647"; transcript_id "MSTRG.115647.129"; exon_number "2";
chr21	StringTie	transcript	45984222	46005048	1000	-	.	gene_id "MSTRG.115647"; transcript_id "MSTRG.115647.13";
chr21	StringTie	exon	45984222	45984449	1000	-	.	gene_id "MSTRG.115647"; transcript_id "MSTRG.115647.13"; exon_number "1";
chr21	StringTie	exon	45986554	45986640	1000	-	.	gene_id "MSTRG.115647"; transcript_id "MSTRG.115647.13"; exon_number "2";
chr21	StringTie	exon	46003477	46003503	1000	-	.	gene_id "MSTRG.115647"; transcript_id "MSTRG.115647.13"; exon_number "3";
chr21	StringTie	exon	46003912	46004696	1000	-	.	gene_id "MSTRG.115647"; transcript_id "MSTRG.115647.13"; exon_number "4";
chr21	StringTie	exon	46004848	46005048	1000	-	.	gene_id "MSTRG.115647"; transcript_id "MSTRG.115647.13"; exon_number "5";
chr21	StringTie	transcript	46003624	46005049	1000	-	.	gene_id "MSTRG.115647"; transcript_id "MSTRG.115647.130";
chr21	StringTie	exon	46003624	46004213	1000	-	.	gene_id "MSTRG.115647"; transcript_id "MSTRG.115647.130"; exon_number "1";
chr21	StringTie	exon	46004256	46004696	1000	-	.	gene_id "MSTRG.115647"; transcript_id "MSTRG.115647.130"; exon_number "2";
chr21	StringTie	exon	46004740	46005049	1000	-	.	gene_id "MSTRG.115647"; transcript_id "MSTRG.115647.130"; exon_number "3";
chr21	StringTie	transcript	46003649	46005021	1000	-	.	gene_id "MSTRG.115647"; transcript_id "MSTRG.115647.131";
chr21	StringTie	exon	46003649	46004019	1000	-	.	gene_id "MSTRG.115647"; transcript_id "MSTRG.115647.131"; exon_number "1";
chr21	StringTie	exon	46004467	46004562	1000	-	.	gene_id "MSTRG.115647"; transcript_id "MSTRG.115647.131"; exon_number "2";
chr21	StringTie	exon	46004907	46005021	1000	-	.	gene_id "MSTRG.115647"; transcript_id "MSTRG.115647.131"; exon_number "3";
chr21	StringTie	transcript	46003650	46005048	1000	-	.	gene_id "MSTRG.115647"; transcript_id "MSTRG.115647.132";
chr21	StringTie	exon	46003650	46004213	1000	-	.	gene_id "MSTRG.115647"; transcript_id "MSTRG.115647.132"; exon_number "1";
chr21	StringTie	exon	46004298	46004456	1000	-	.	gene_id "MSTRG.115647"; transcript_id "MSTRG.115647.132"; exon_number "2";
chr21	StringTie	exon	46004594	46004644	1000	-	.	gene_id "MSTRG.115647"; transcript_id "MSTRG.115647.132"; exon_number "3";
chr21	StringTie	exon	46004697	46005048	1000	-	.	gene_id "MSTRG.115647"; transcript_id "MSTRG.115647.132"; exon_number "4";
chr21	StringTie	transcript	46003661	46005050	1000	-	.	gene_id "MSTRG.115647"; transcript_id "MSTRG.115647.133";
chr21	StringTie	exon	46003661	46004213	1000	-	.	gene_id "MSTRG.115647"; transcript_id "MSTRG.115647.133"; exon_number "1";
chr21	StringTie	exon	46004874	46005050	1000	-	.	gene_id "MSTRG.115647"; transcript_id "MSTRG.115647.133"; exon_number "2";
chr21	StringTie	transcript	46003667	46004998	1000	-	.	gene_id "MSTRG.115647"; transcript_id "MSTRG.115647.134";
chr21	StringTie	exon	46003667	46004255	1000	-	.	gene_id "MSTRG.115647"; transcript_id "MSTRG.115647.134"; exon_number "1";
chr21	StringTie	exon	46004298	46004376	1000	-	.	gene_id "MSTRG.115647"; transcript_id "MSTRG.115647.134"; exon_number "2";
chr21	StringTie	exon	46004467	46004998	1000	-	.	gene_id "MSTRG.115647"; transcript_id "MSTRG.115647.134"; exon_number "3";
chr21	StringTie	transcript	46003667	46005027	1000	-	.	gene_id "MSTRG.115647"; transcript_id "MSTRG.115647.135";
chr21	StringTie	exon	46003667	46004039	1000	-	.	gene_id "MSTRG.115647"; transcript_id "MSTRG.115647.135"; exon_number "1";
chr21	StringTie	exon	46004467	46004768	1000	-	.	gene_id "MSTRG.115647"; transcript_id "MSTRG.115647.135"; exon_number "2";
chr21	StringTie	exon	46004842	46005027	1000	-	.	gene_id "MSTRG.115647"; transcript_id "MSTRG.115647.135"; exon_number "3";
chr21	StringTie	transcript	46003667	46005048	1000	-	.	gene_id "MSTRG.115647"; transcript_id "MSTRG.115647.136";
chr21	StringTie	exon	46003667	46003932	1000	-	.	gene_id "MSTRG.115647"; transcript_id "MSTRG.115647.136"; exon_number "1";
chr21	StringTie	exon	46004034	46004485	1000	-	.	gene_id "MSTRG.115647"; transcript_id "MSTRG.115647.136"; exon_number "2";
chr21	StringTie	exon	46004907	46005048	1000	-	.	gene_id "MSTRG.115647"; transcript_id "MSTRG.115647.136"; exon_number "3";
chr21	StringTie	transcript	46003667	46004823	1000	-	.	gene_id "MSTRG.115647"; transcript_id "MSTRG.115647.137";
chr21	StringTie	exon	46003667	46003932	1000	-	.	gene_id "MSTRG.115647"; transcript_id "MSTRG.115647.137"; exon_number "1";
chr21	StringTie	exon	46004034	46004376	1000	-	.	gene_id "MSTRG.115647"; transcript_id "MSTRG.115647.137"; exon_number "2";
chr21	StringTie	exon	46004421	46004564	1000	-	.	gene_id "MSTRG.115647"; transcript_id "MSTRG.115647.137"; exon_number "3";
chr21	StringTie	exon	46004786	46004823	1000	-	.	gene_id "MSTRG.115647"; transcript_id "MSTRG.115647.137"; exon_number "4";
chr21	StringTie	transcript	46003668	46005003	1000	-	.	gene_id "MSTRG.115647"; transcript_id "MSTRG.115647.138";
chr21	StringTie	exon	46003668	46004213	1000	-	.	gene_id "MSTRG.115647"; transcript_id "MSTRG.115647.138"; exon_number "1";
chr21	StringTie	exon	46004298	46004376	1000	-	.	gene_id "MSTRG.115647"; transcript_id "MSTRG.115647.138"; exon_number "2";
chr21	StringTie	exon	46004467	46004570	1000	-	.	gene_id "MSTRG.115647"; transcript_id "MSTRG.115647.138"; exon_number "3";
chr21	StringTie	exon	46004786	46005003	1000	-	.	gene_id "MSTRG.115647"; transcript_id "MSTRG.115647.138"; exon_number "4";
chr21	StringTie	transcript	46003669	46004912	1000	-	.	gene_id "MSTRG.115647"; transcript_id "MSTRG.115647.139";
chr21	StringTie	exon	46003669	46004213	1000	-	.	gene_id "MSTRG.115647"; transcript_id "MSTRG.115647.139"; exon_number "1";
chr21	StringTie	exon	46004256	46004363	1000	-	.	gene_id "MSTRG.115647"; transcript_id "MSTRG.115647.139"; exon_number "2";
chr21	StringTie	exon	46004529	46004690	1000	-	.	gene_id "MSTRG.115647"; transcript_id "MSTRG.115647.139"; exon_number "3";
chr21	StringTie	exon	46004746	46004912	1000	-	.	gene_id "MSTRG.115647"; transcript_id "MSTRG.115647.139"; exon_number "4";
chr21	StringTie	transcript	45984264	46005019	1000	-	.	gene_id "MSTRG.115647"; transcript_id "MSTRG.115647.14";
chr21	StringTie	exon	45984264	45984421	1000	-	.	gene_id "MSTRG.115647"; transcript_id "MSTRG.115647.14"; exon_number "1";
chr21	StringTie	exon	46003933	46004570	1000	-	.	gene_id "MSTRG.115647"; transcript_id "MSTRG.115647.14"; exon_number "2";
chr21	StringTie	exon	46004746	46005019	1000	-	.	gene_id "MSTRG.115647"; transcript_id "MSTRG.115647.14"; exon_number "3";
chr21	StringTie	transcript	46003671	46004907	1000	-	.	gene_id "MSTRG.115647"; transcript_id "MSTRG.115647.140";
chr21	StringTie	exon	46003671	46003839	1000	-	.	gene_id "MSTRG.115647"; transcript_id "MSTRG.115647.140"; exon_number "1";
chr21	StringTie	exon	46004084	46004490	1000	-	.	gene_id "MSTRG.115647"; transcript_id "MSTRG.115647.140"; exon_number "2";
chr21	StringTie	exon	46004594	46004907	1000	-	.	gene_id "MSTRG.115647"; transcript_id "MSTRG.115647.140"; exon_number "3";
chr21	StringTie	transcript	46003674	46005019	1000	-	.	gene_id "MSTRG.115647"; transcript_id "MSTRG.115647.141";
chr21	StringTie	exon	46003674	46004213	1000	-	.	gene_id "MSTRG.115647"; transcript_id "MSTRG.115647.141"; exon_number "1";
chr21	StringTie	exon	46004298	46004407	1000	-	.	gene_id "MSTRG.115647"; transcript_id "MSTRG.115647.141"; exon_number "2";
chr21	StringTie	exon	46004478	46005019	1000	-	.	gene_id "MSTRG.115647"; transcript_id "MSTRG.115647.141"; exon_number "3";
chr21	StringTie	transcript	46003674	46005019	1000	-	.	gene_id "MSTRG.115647"; transcript_id "MSTRG.115647.142";
chr21	StringTie	exon	46003674	46004297	1000	-	.	gene_id "MSTRG.115647"; transcript_id "MSTRG.115647.142"; exon_number "1";
chr21	StringTie	exon	46004340	46004422	1000	-	.	gene_id "MSTRG.115647"; transcript_id "MSTRG.115647.142"; exon_number "2";
chr21	StringTie	exon	46004467	46005019	1000	-	.	gene_id "MSTRG.115647"; transcript_id "MSTRG.115647.142"; exon_number "3";
chr21	StringTie	transcript	46003677	46004865	1000	-	.	gene_id "MSTRG.115647"; transcript_id "MSTRG.115647.143";
chr21	StringTie	exon	46003677	46004019	1000	-	.	gene_id "MSTRG.115647"; transcript_id "MSTRG.115647.143"; exon_number "1";
chr21	StringTie	exon	46004108	46004389	1000	-	.	gene_id "MSTRG.115647"; transcript_id "MSTRG.115647.143"; exon_number "2";
chr21	StringTie	exon	46004687	46004865	1000	-	.	gene_id "MSTRG.115647"; transcript_id "MSTRG.115647.143"; exon_number "3";
chr21	StringTie	transcript	46003677	46004996	1000	-	.	gene_id "MSTRG.115647"; transcript_id "MSTRG.115647.144";
chr21	StringTie	exon	46003677	46003881	1000	-	.	gene_id "MSTRG.115647"; transcript_id "MSTRG.115647.144"; exon_number "1";
chr21	StringTie	exon	46003933	46004019	1000	-	.	gene_id "MSTRG.115647"; transcript_id "MSTRG.115647.144"; exon_number "2";
chr21	StringTie	exon	46004108	46004485	1000	-	.	gene_id "MSTRG.115647"; transcript_id "MSTRG.115647.144"; exon_number "3";
chr21	StringTie	exon	46004594	46004696	1000	-	.	gene_id "MSTRG.115647"; transcript_id "MSTRG.115647.144"; exon_number "4";
chr21	StringTie	exon	46004779	46004996	1000	-	.	gene_id "MSTRG.115647"; transcript_id "MSTRG.115647.144"; exon_number "5";
chr21	StringTie	transcript	46003686	46005050	1000	-	.	gene_id "MSTRG.115647"; transcript_id "MSTRG.115647.145";
chr21	StringTie	exon	46003686	46004213	1000	-	.	gene_id "MSTRG.115647"; transcript_id "MSTRG.115647.145"; exon_number "1";
chr21	StringTie	exon	46004256	46004297	1000	-	.	gene_id "MSTRG.115647"; transcript_id "MSTRG.115647.145"; exon_number "2";
chr21	StringTie	exon	46004340	46004696	1000	-	.	gene_id "MSTRG.115647"; transcript_id "MSTRG.115647.145"; exon_number "3";
chr21	StringTie	exon	46004848	46005050	1000	-	.	gene_id "MSTRG.115647"; transcript_id "MSTRG.115647.145"; exon_number "4";
chr21	StringTie	transcript	46003693	46005048	1000	-	.	gene_id "MSTRG.115647"; transcript_id "MSTRG.115647.146";
chr21	StringTie	exon	46003693	46003932	1000	-	.	gene_id "MSTRG.115647"; transcript_id "MSTRG.115647.146"; exon_number "1";
chr21	StringTie	exon	46004034	46004166	1000	-	.	gene_id "MSTRG.115647"; transcript_id "MSTRG.115647.146"; exon_number "2";
chr21	StringTie	exon	46004397	46004593	1000	-	.	gene_id "MSTRG.115647"; transcript_id "MSTRG.115647.146"; exon_number "3";
chr21	StringTie	exon	46004703	46005048	1000	-	.	gene_id "MSTRG.115647"; transcript_id "MSTRG.115647.146"; exon_number "4";
chr21	StringTie	transcript	46003697	46005129	1000	-	.	gene_id "MSTRG.115647"; transcript_id "MSTRG.115647.147";
chr21	StringTie	exon	46003697	46004297	1000	-	.	gene_id "MSTRG.115647"; transcript_id "MSTRG.115647.147"; exon_number "1";
chr21	StringTie	exon	46004340	46004696	1000	-	.	gene_id "MSTRG.115647"; transcript_id "MSTRG.115647.147"; exon_number "2";
chr21	StringTie	exon	46004848	46005129	1000	-	.	gene_id "MSTRG.115647"; transcript_id "MSTRG.115647.147"; exon_number "3";
chr21	StringTie	transcript	46003697	46004707	1000	-	.	gene_id "MSTRG.115647"; transcript_id "MSTRG.115647.148";
chr21	StringTie	exon	46003697	46004213	1000	-	.	gene_id "MSTRG.115647"; transcript_id "MSTRG.115647.148"; exon_number "1";
chr21	StringTie	exon	46004397	46004707	1000	-	.	gene_id "MSTRG.115647"; transcript_id "MSTRG.115647.148"; exon_number "2";
chr21	StringTie	transcript	46003697	46005031	1000	-	.	gene_id "MSTRG.115647"; transcript_id "MSTRG.115647.149";
chr21	StringTie	exon	46003697	46004255	1000	-	.	gene_id "MSTRG.115647"; transcript_id "MSTRG.115647.149"; exon_number "1";
chr21	StringTie	exon	46004298	46004711	1000	-	.	gene_id "MSTRG.115647"; transcript_id "MSTRG.115647.149"; exon_number "2";
chr21	StringTie	exon	46004842	46005031	1000	-	.	gene_id "MSTRG.115647"; transcript_id "MSTRG.115647.149"; exon_number "3";
chr21	StringTie	transcript	45984264	46005019	1000	-	.	gene_id "MSTRG.115647"; transcript_id "MSTRG.115647.15";
chr21	StringTie	exon	45984264	45984421	1000	-	.	gene_id "MSTRG.115647"; transcript_id "MSTRG.115647.15"; exon_number "1";
chr21	StringTie	exon	46003933	46004166	1000	-	.	gene_id "MSTRG.115647"; transcript_id "MSTRG.115647.15"; exon_number "2";
chr21	StringTie	exon	46004368	46004593	1000	-	.	gene_id "MSTRG.115647"; transcript_id "MSTRG.115647.15"; exon_number "3";
chr21	StringTie	exon	46004703	46005019	1000	-	.	gene_id "MSTRG.115647"; transcript_id "MSTRG.115647.15"; exon_number "4";
chr21	StringTie	transcript	46003705	46005050	1000	-	.	gene_id "MSTRG.115647"; transcript_id "MSTRG.115647.150";
chr21	StringTie	exon	46003705	46003881	1000	-	.	gene_id "MSTRG.115647"; transcript_id "MSTRG.115647.150"; exon_number "1";
chr21	StringTie	exon	46004691	46005050	1000	-	.	gene_id "MSTRG.115647"; transcript_id "MSTRG.115647.150"; exon_number "2";
chr21	StringTie	transcript	46003707	46004967	1000	-	.	gene_id "MSTRG.115647"; transcript_id "MSTRG.115647.151";
chr21	StringTie	exon	46003707	46004044	1000	-	.	gene_id "MSTRG.115647"; transcript_id "MSTRG.115647.151"; exon_number "1";
chr21	StringTie	exon	46004482	46004593	1000	-	.	gene_id "MSTRG.115647"; transcript_id "MSTRG.115647.151"; exon_number "2";
chr21	StringTie	exon	46004703	46004967	1000	-	.	gene_id "MSTRG.115647"; transcript_id "MSTRG.115647.151"; exon_number "3";
chr21	StringTie	transcript	46003708	46005129	1000	-	.	gene_id "MSTRG.115647"; transcript_id "MSTRG.115647.152";
chr21	StringTie	exon	46003708	46004255	1000	-	.	gene_id "MSTRG.115647"; transcript_id "MSTRG.115647.152"; exon_number "1";
chr21	StringTie	exon	46004298	46004696	1000	-	.	gene_id "MSTRG.115647"; transcript_id "MSTRG.115647.152"; exon_number "2";
chr21	StringTie	exon	46004848	46005129	1000	-	.	gene_id "MSTRG.115647"; transcript_id "MSTRG.115647.152"; exon_number "3";
chr21	StringTie	transcript	46003710	46005021	1000	-	.	gene_id "MSTRG.115647"; transcript_id "MSTRG.115647.153";
chr21	StringTie	exon	46003710	46003932	1000	-	.	gene_id "MSTRG.115647"; transcript_id "MSTRG.115647.153"; exon_number "1";
chr21	StringTie	exon	46004034	46004213	1000	-	.	gene_id "MSTRG.115647"; transcript_id "MSTRG.115647.153"; exon_number "2";
chr21	StringTie	exon	46004298	46004675	1000	-	.	gene_id "MSTRG.115647"; transcript_id "MSTRG.115647.153"; exon_number "3";
chr21	StringTie	exon	46004799	46005021	1000	-	.	gene_id "MSTRG.115647"; transcript_id "MSTRG.115647.153"; exon_number "4";
chr21	StringTie	transcript	46003716	46004943	1000	-	.	gene_id "MSTRG.115647"; transcript_id "MSTRG.115647.154";
chr21	StringTie	exon	46003716	46003916	1000	-	.	gene_id "MSTRG.115647"; transcript_id "MSTRG.115647.154"; exon_number "1";
chr21	StringTie	exon	46004467	46004666	1000	-	.	gene_id "MSTRG.115647"; transcript_id "MSTRG.115647.154"; exon_number "2";
chr21	StringTie	exon	46004740	46004943	1000	-	.	gene_id "MSTRG.115647"; transcript_id "MSTRG.115647.154"; exon_number "3";
chr21	StringTie	transcript	46003719	46005009	1000	-	.	gene_id "MSTRG.115647"; transcript_id "MSTRG.115647.155";
chr21	StringTie	exon	46003719	46003932	1000	-	.	gene_id "MSTRG.115647"; transcript_id "MSTRG.115647.155"; exon_number "1";
chr21	StringTie	exon	46004340	46004485	1000	-	.	gene_id "MSTRG.115647"; transcript_id "MSTRG.115647.155"; exon_number "2";
chr21	StringTie	exon	46004529	46004593	1000	-	.	gene_id "MSTRG.115647"; transcript_id "MSTRG.115647.155"; exon_number "3";
chr21	StringTie	exon	46004703	46005009	1000	-	.	gene_id "MSTRG.115647"; transcript_id "MSTRG.115647.155"; exon_number "4";
chr21	StringTie	transcript	46003720	46004998	1000	-	.	gene_id "MSTRG.115647"; transcript_id "MSTRG.115647.156";
chr21	StringTie	exon	46003720	46004213	1000	-	.	gene_id "MSTRG.115647"; transcript_id "MSTRG.115647.156"; exon_number "1";
chr21	StringTie	exon	46004256	46004385	1000	-	.	gene_id "MSTRG.115647"; transcript_id "MSTRG.115647.156"; exon_number "2";
chr21	StringTie	exon	46004482	46004998	1000	-	.	gene_id "MSTRG.115647"; transcript_id "MSTRG.115647.156"; exon_number "3";
chr21	StringTie	transcript	46003725	46005069	1000	-	.	gene_id "MSTRG.115647"; transcript_id "MSTRG.115647.157";
chr21	StringTie	exon	46003725	46004255	1000	-	.	gene_id "MSTRG.115647"; transcript_id "MSTRG.115647.157"; exon_number "1";
chr21	StringTie	exon	46004298	46004376	1000	-	.	gene_id "MSTRG.115647"; transcript_id "MSTRG.115647.157"; exon_number "2";
chr21	StringTie	exon	46004467	46004696	1000	-	.	gene_id "MSTRG.115647"; transcript_id "MSTRG.115647.157"; exon_number "3";
chr21	StringTie	exon	46004848	46005069	1000	-	.	gene_id "MSTRG.115647"; transcript_id "MSTRG.115647.157"; exon_number "4";
chr21	StringTie	transcript	46003735	46005050	1000	-	.	gene_id "MSTRG.115647"; transcript_id "MSTRG.115647.158";
chr21	StringTie	exon	46003735	46003932	1000	-	.	gene_id "MSTRG.115647"; transcript_id "MSTRG.115647.158"; exon_number "1";
chr21	StringTie	exon	46004034	46004481	1000	-	.	gene_id "MSTRG.115647"; transcript_id "MSTRG.115647.158"; exon_number "2";
chr21	StringTie	exon	46004587	46004696	1000	-	.	gene_id "MSTRG.115647"; transcript_id "MSTRG.115647.158"; exon_number "3";
chr21	StringTie	exon	46004848	46005050	1000	-	.	gene_id "MSTRG.115647"; transcript_id "MSTRG.115647.158"; exon_number "4";
chr21	StringTie	transcript	46003736	46005007	1000	-	.	gene_id "MSTRG.115647"; transcript_id "MSTRG.115647.159";
chr21	StringTie	exon	46003736	46003932	1000	-	.	gene_id "MSTRG.115647"; transcript_id "MSTRG.115647.159"; exon_number "1";
chr21	StringTie	exon	46003981	46004570	1000	-	.	gene_id "MSTRG.115647"; transcript_id "MSTRG.115647.159"; exon_number "2";
chr21	StringTie	exon	46004746	46005007	1000	-	.	gene_id "MSTRG.115647"; transcript_id "MSTRG.115647.159"; exon_number "3";
chr21	StringTie	transcript	45984266	46005048	1000	-	.	gene_id "MSTRG.115647"; transcript_id "MSTRG.115647.16";
chr21	StringTie	exon	45984266	45984430	1000	-	.	gene_id "MSTRG.115647"; transcript_id "MSTRG.115647.16"; exon_number "1";
chr21	StringTie	exon	45986983	45987047	1000	-	.	gene_id "MSTRG.115647"; transcript_id "MSTRG.115647.16"; exon_number "2";
chr21	StringTie	exon	46003413	46004570	1000	-	.	gene_id "MSTRG.115647"; transcript_id "MSTRG.115647.16"; exon_number "3";
chr21	StringTie	exon	46004746	46005048	1000	-	.	gene_id "MSTRG.115647"; transcript_id "MSTRG.115647.16"; exon_number "4";
chr21	StringTie	transcript	46003740	46005003	1000	-	.	gene_id "MSTRG.115647"; transcript_id "MSTRG.115647.160";
chr21	StringTie	exon	46003740	46004213	1000	-	.	gene_id "MSTRG.115647"; transcript_id "MSTRG.115647.160"; exon_number "1";
chr21	StringTie	exon	46004256	46004376	1000	-	.	gene_id "MSTRG.115647"; transcript_id "MSTRG.115647.160"; exon_number "2";
chr21	StringTie	exon	46004467	46005003	1000	-	.	gene_id "MSTRG.115647"; transcript_id "MSTRG.115647.160"; exon_number "3";
chr21	StringTie	transcript	46003740	46005003	1000	-	.	gene_id "MSTRG.115647"; transcript_id "MSTRG.115647.161";
chr21	StringTie	exon	46003740	46004213	1000	-	.	gene_id "MSTRG.115647"; transcript_id "MSTRG.115647.161"; exon_number "1";
chr21	StringTie	exon	46004256	46004570	1000	-	.	gene_id "MSTRG.115647"; transcript_id "MSTRG.115647.161"; exon_number "2";
chr21	StringTie	exon	46004786	46005003	1000	-	.	gene_id "MSTRG.115647"; transcript_id "MSTRG.115647.161"; exon_number "3";
chr21	StringTie	transcript	46003743	46004950	1000	-	.	gene_id "MSTRG.115647"; transcript_id "MSTRG.115647.162";
chr21	StringTie	exon	46003743	46004297	1000	-	.	gene_id "MSTRG.115647"; transcript_id "MSTRG.115647.162"; exon_number "1";
chr21	StringTie	exon	46004340	46004407	1000	-	.	gene_id "MSTRG.115647"; transcript_id "MSTRG.115647.162"; exon_number "2";
chr21	StringTie	exon	46004478	46004950	1000	-	.	gene_id "MSTRG.115647"; transcript_id "MSTRG.115647.162"; exon_number "3";
chr21	StringTie	transcript	46003748	46004894	1000	-	.	gene_id "MSTRG.115647"; transcript_id "MSTRG.115647.163";
chr21	StringTie	exon	46003748	46004044	1000	-	.	gene_id "MSTRG.115647"; transcript_id "MSTRG.115647.163"; exon_number "1";
chr21	StringTie	exon	46004482	46004485	1000	-	.	gene_id "MSTRG.115647"; transcript_id "MSTRG.115647.163"; exon_number "2";
chr21	StringTie	exon	46004529	46004894	1000	-	.	gene_id "MSTRG.115647"; transcript_id "MSTRG.115647.163"; exon_number "3";
chr21	StringTie	transcript	46003756	46004987	1000	-	.	gene_id "MSTRG.115647"; transcript_id "MSTRG.115647.164";
chr21	StringTie	exon	46003756	46003949	1000	-	.	gene_id "MSTRG.115647"; transcript_id "MSTRG.115647.164"; exon_number "1";
chr21	StringTie	exon	46004529	46004652	1000	-	.	gene_id "MSTRG.115647"; transcript_id "MSTRG.115647.164"; exon_number "2";
chr21	StringTie	exon	46004697	46004987	1000	-	.	gene_id "MSTRG.115647"; transcript_id "MSTRG.115647.164"; exon_number "3";
chr21	StringTie	transcript	46003761	46004998	1000	-	.	gene_id "MSTRG.115647"; transcript_id "MSTRG.115647.165";
chr21	StringTie	exon	46003761	46004523	1000	-	.	gene_id "MSTRG.115647"; transcript_id "MSTRG.115647.165"; exon_number "1";
chr21	StringTie	exon	46004553	46004998	1000	-	.	gene_id "MSTRG.115647"; transcript_id "MSTRG.115647.165"; exon_number "2";
chr21	StringTie	transcript	46003762	46005008	1000	-	.	gene_id "MSTRG.115647"; transcript_id "MSTRG.115647.166";
chr21	StringTie	exon	46003762	46003932	1000	-	.	gene_id "MSTRG.115647"; transcript_id "MSTRG.115647.166"; exon_number "1";
chr21	StringTie	exon	46004052	46004297	1000	-	.	gene_id "MSTRG.115647"; transcript_id "MSTRG.115647.166"; exon_number "2";
chr21	StringTie	exon	46004340	46004593	1000	-	.	gene_id "MSTRG.115647"; transcript_id "MSTRG.115647.166"; exon_number "3";
chr21	StringTie	exon	46004708	46005008	1000	-	.	gene_id "MSTRG.115647"; transcript_id "MSTRG.115647.166"; exon_number "4";
chr21	StringTie	transcript	46003764	46004916	1000	-	.	gene_id "MSTRG.115647"; transcript_id "MSTRG.115647.167";
chr21	StringTie	exon	46003764	46004297	1000	-	.	gene_id "MSTRG.115647"; transcript_id "MSTRG.115647.167"; exon_number "1";
chr21	StringTie	exon	46004340	46004644	1000	-	.	gene_id "MSTRG.115647"; transcript_id "MSTRG.115647.167"; exon_number "2";
chr21	StringTie	exon	46004697	46004916	1000	-	.	gene_id "MSTRG.115647"; transcript_id "MSTRG.115647.167"; exon_number "3";
chr21	StringTie	transcript	46003766	46004901	1000	-	.	gene_id "MSTRG.115647"; transcript_id "MSTRG.115647.168";
chr21	StringTie	exon	46003766	46004551	1000	-	.	gene_id "MSTRG.115647"; transcript_id "MSTRG.115647.168"; exon_number "1";
chr21	StringTie	exon	46004808	46004901	1000	-	.	gene_id "MSTRG.115647"; transcript_id "MSTRG.115647.168"; exon_number "2";
chr21	StringTie	transcript	46003772	46004879	1000	-	.	gene_id "MSTRG.115647"; transcript_id "MSTRG.115647.169";
chr21	StringTie	exon	46003772	46004297	1000	-	.	gene_id "MSTRG.115647"; transcript_id "MSTRG.115647.169"; exon_number "1";
chr21	StringTie	exon	46004340	46004385	1000	-	.	gene_id "MSTRG.115647"; transcript_id "MSTRG.115647.169"; exon_number "2";
chr21	StringTie	exon	46004482	46004879	1000	-	.	gene_id "MSTRG.115647"; transcript_id "MSTRG.115647.169"; exon_number "3";
chr21	StringTie	transcript	45984266	46005050	1000	-	.	gene_id "MSTRG.115647"; transcript_id "MSTRG.115647.17";
chr21	StringTie	exon	45984266	45984290	1000	-	.	gene_id "MSTRG.115647"; transcript_id "MSTRG.115647.17"; exon_number "1";
chr21	StringTie	exon	45986554	45986682	1000	-	.	gene_id "MSTRG.115647"; transcript_id "MSTRG.115647.17"; exon_number "2";
chr21	StringTie	exon	45987346	45987519	1000	-	.	gene_id "MSTRG.115647"; transcript_id "MSTRG.115647.17"; exon_number "3";
chr21	StringTie	exon	46003422	46003623	1000	-	.	gene_id "MSTRG.115647"; transcript_id "MSTRG.115647.17"; exon_number "4";
chr21	StringTie	exon	46003731	46004213	1000	-	.	gene_id "MSTRG.115647"; transcript_id "MSTRG.115647.17"; exon_number "5";
chr21	StringTie	exon	46004298	46004696	1000	-	.	gene_id "MSTRG.115647"; transcript_id "MSTRG.115647.17"; exon_number "6";
chr21	StringTie	exon	46004848	46005050	1000	-	.	gene_id "MSTRG.115647"; transcript_id "MSTRG.115647.17"; exon_number "7";
chr21	StringTie	transcript	46003772	46004879	1000	-	.	gene_id "MSTRG.115647"; transcript_id "MSTRG.115647.170";
chr21	StringTie	exon	46003772	46004213	1000	-	.	gene_id "MSTRG.115647"; transcript_id "MSTRG.115647.170"; exon_number "1";
chr21	StringTie	exon	46004256	46004297	1000	-	.	gene_id "MSTRG.115647"; transcript_id "MSTRG.115647.170"; exon_number "2";
chr21	StringTie	exon	46004340	46004385	1000	-	.	gene_id "MSTRG.115647"; transcript_id "MSTRG.115647.170"; exon_number "3";
chr21	StringTie	exon	46004482	46004879	1000	-	.	gene_id "MSTRG.115647"; transcript_id "MSTRG.115647.170"; exon_number "4";
chr21	StringTie	transcript	46003775	46004902	1000	-	.	gene_id "MSTRG.115647"; transcript_id "MSTRG.115647.171";
chr21	StringTie	exon	46003775	46004019	1000	-	.	gene_id "MSTRG.115647"; transcript_id "MSTRG.115647.171"; exon_number "1";
chr21	StringTie	exon	46004467	46004644	1000	-	.	gene_id "MSTRG.115647"; transcript_id "MSTRG.115647.171"; exon_number "2";
chr21	StringTie	exon	46004808	46004902	1000	-	.	gene_id "MSTRG.115647"; transcript_id "MSTRG.115647.171"; exon_number "3";
chr21	StringTie	transcript	46003775	46005048	1000	-	.	gene_id "MSTRG.115647"; transcript_id "MSTRG.115647.172";
chr21	StringTie	exon	46003775	46004267	1000	-	.	gene_id "MSTRG.115647"; transcript_id "MSTRG.115647.172"; exon_number "1";
chr21	StringTie	exon	46004421	46004570	1000	-	.	gene_id "MSTRG.115647"; transcript_id "MSTRG.115647.172"; exon_number "2";
chr21	StringTie	exon	46004746	46005048	1000	-	.	gene_id "MSTRG.115647"; transcript_id "MSTRG.115647.172"; exon_number "3";
chr21	StringTie	transcript	46003776	46005016	1000	-	.	gene_id "MSTRG.115647"; transcript_id "MSTRG.115647.173";
chr21	StringTie	exon	46003776	46004213	1000	-	.	gene_id "MSTRG.115647"; transcript_id "MSTRG.115647.173"; exon_number "1";
chr21	StringTie	exon	46004256	46004663	1000	-	.	gene_id "MSTRG.115647"; transcript_id "MSTRG.115647.173"; exon_number "2";
chr21	StringTie	exon	46004746	46005016	1000	-	.	gene_id "MSTRG.115647"; transcript_id "MSTRG.115647.173"; exon_number "3";
chr21	StringTie	transcript	46003778	46005048	1000	-	.	gene_id "MSTRG.115647"; transcript_id "MSTRG.115647.174";
chr21	StringTie	exon	46003778	46003949	1000	-	.	gene_id "MSTRG.115647"; transcript_id "MSTRG.115647.174"; exon_number "1";
chr21	StringTie	exon	46004353	46004570	1000	-	.	gene_id "MSTRG.115647"; transcript_id "MSTRG.115647.174"; exon_number "2";
chr21	StringTie	exon	46004594	46005048	1000	-	.	gene_id "MSTRG.115647"; transcript_id "MSTRG.115647.174"; exon_number "3";
chr21	StringTie	transcript	46003784	46005012	1000	-	.	gene_id "MSTRG.115647"; transcript_id "MSTRG.115647.175";
chr21	StringTie	exon	46003784	46003949	1000	-	.	gene_id "MSTRG.115647"; transcript_id "MSTRG.115647.175"; exon_number "1";
chr21	StringTie	exon	46004052	46004376	1000	-	.	gene_id "MSTRG.115647"; transcript_id "MSTRG.115647.175"; exon_number "2";
chr21	StringTie	exon	46004421	46004466	1000	-	.	gene_id "MSTRG.115647"; transcript_id "MSTRG.115647.175"; exon_number "3";
chr21	StringTie	exon	46004768	46005012	1000	-	.	gene_id "MSTRG.115647"; transcript_id "MSTRG.115647.175"; exon_number "4";
chr21	StringTie	transcript	46003792	46004826	1000	-	.	gene_id "MSTRG.115647"; transcript_id "MSTRG.115647.176";
chr21	StringTie	exon	46003792	46004213	1000	-	.	gene_id "MSTRG.115647"; transcript_id "MSTRG.115647.176"; exon_number "1";
chr21	StringTie	exon	46004256	46004297	1000	-	.	gene_id "MSTRG.115647"; transcript_id "MSTRG.115647.176"; exon_number "2";
chr21	StringTie	exon	46004340	46004389	1000	-	.	gene_id "MSTRG.115647"; transcript_id "MSTRG.115647.176"; exon_number "3";
chr21	StringTie	exon	46004421	46004826	1000	-	.	gene_id "MSTRG.115647"; transcript_id "MSTRG.115647.176"; exon_number "4";
chr21	StringTie	transcript	46003793	46005048	1000	-	.	gene_id "MSTRG.115647"; transcript_id "MSTRG.115647.177";
chr21	StringTie	exon	46003793	46003932	1000	-	.	gene_id "MSTRG.115647"; transcript_id "MSTRG.115647.177"; exon_number "1";
chr21	StringTie	exon	46004019	46004456	1000	-	.	gene_id "MSTRG.115647"; transcript_id "MSTRG.115647.177"; exon_number "2";
chr21	StringTie	exon	46004594	46004696	1000	-	.	gene_id "MSTRG.115647"; transcript_id "MSTRG.115647.177"; exon_number "3";
chr21	StringTie	exon	46004848	46005048	1000	-	.	gene_id "MSTRG.115647"; transcript_id "MSTRG.115647.177"; exon_number "4";
chr21	StringTie	transcript	46003800	46004873	1000	-	.	gene_id "MSTRG.115647"; transcript_id "MSTRG.115647.178";
chr21	StringTie	exon	46003800	46003949	1000	-	.	gene_id "MSTRG.115647"; transcript_id "MSTRG.115647.178"; exon_number "1";
chr21	StringTie	exon	46004019	46004255	1000	-	.	gene_id "MSTRG.115647"; transcript_id "MSTRG.115647.178"; exon_number "2";
chr21	StringTie	exon	46004298	46004652	1000	-	.	gene_id "MSTRG.115647"; transcript_id "MSTRG.115647.178"; exon_number "3";
chr21	StringTie	exon	46004746	46004873	1000	-	.	gene_id "MSTRG.115647"; transcript_id "MSTRG.115647.178"; exon_number "4";
chr21	StringTie	transcript	46003810	46005003	1000	-	.	gene_id "MSTRG.115647"; transcript_id "MSTRG.115647.179";
chr21	StringTie	exon	46003810	46004019	1000	-	.	gene_id "MSTRG.115647"; transcript_id "MSTRG.115647.179"; exon_number "1";
chr21	StringTie	exon	46004340	46004481	1000	-	.	gene_id "MSTRG.115647"; transcript_id "MSTRG.115647.179"; exon_number "2";
chr21	StringTie	exon	46004842	46005003	1000	-	.	gene_id "MSTRG.115647"; transcript_id "MSTRG.115647.179"; exon_number "3";
chr21	StringTie	transcript	45984267	46005043	1000	-	.	gene_id "MSTRG.115647"; transcript_id "MSTRG.115647.18";
chr21	StringTie	exon	45984267	45984421	1000	-	.	gene_id "MSTRG.115647"; transcript_id "MSTRG.115647.18"; exon_number "1";
chr21	StringTie	exon	45986578	45986640	1000	-	.	gene_id "MSTRG.115647"; transcript_id "MSTRG.115647.18"; exon_number "2";
chr21	StringTie	exon	46003477	46003683	1000	-	.	gene_id "MSTRG.115647"; transcript_id "MSTRG.115647.18"; exon_number "3";
chr21	StringTie	exon	46004006	46004385	1000	-	.	gene_id "MSTRG.115647"; transcript_id "MSTRG.115647.18"; exon_number "4";
chr21	StringTie	exon	46004482	46004593	1000	-	.	gene_id "MSTRG.115647"; transcript_id "MSTRG.115647.18"; exon_number "5";
chr21	StringTie	exon	46004703	46005043	1000	-	.	gene_id "MSTRG.115647"; transcript_id "MSTRG.115647.18"; exon_number "6";
chr21	StringTie	transcript	46003815	46004845	1000	-	.	gene_id "MSTRG.115647"; transcript_id "MSTRG.115647.180";
chr21	StringTie	exon	46003815	46004213	1000	-	.	gene_id "MSTRG.115647"; transcript_id "MSTRG.115647.180"; exon_number "1";
chr21	StringTie	exon	46004340	46004407	1000	-	.	gene_id "MSTRG.115647"; transcript_id "MSTRG.115647.180"; exon_number "2";
chr21	StringTie	exon	46004478	46004845	1000	-	.	gene_id "MSTRG.115647"; transcript_id "MSTRG.115647.180"; exon_number "3";
chr21	StringTie	transcript	46003817	46004881	1000	-	.	gene_id "MSTRG.115647"; transcript_id "MSTRG.115647.181";
chr21	StringTie	exon	46003817	46004593	1000	-	.	gene_id "MSTRG.115647"; transcript_id "MSTRG.115647.181"; exon_number "1";
chr21	StringTie	exon	46004711	46004881	1000	-	.	gene_id "MSTRG.115647"; transcript_id "MSTRG.115647.181"; exon_number "2";
chr21	StringTie	transcript	46003820	46004859	1000	-	.	gene_id "MSTRG.115647"; transcript_id "MSTRG.115647.182";
chr21	StringTie	exon	46003820	46004213	1000	-	.	gene_id "MSTRG.115647"; transcript_id "MSTRG.115647.182"; exon_number "1";
chr21	StringTie	exon	46004298	46004392	1000	-	.	gene_id "MSTRG.115647"; transcript_id "MSTRG.115647.182"; exon_number "2";
chr21	StringTie	exon	46004467	46004859	1000	-	.	gene_id "MSTRG.115647"; transcript_id "MSTRG.115647.182"; exon_number "3";
chr21	StringTie	transcript	46003820	46004653	1000	-	.	gene_id "MSTRG.115647"; transcript_id "MSTRG.115647.183";
chr21	StringTie	exon	46003820	46004297	1000	-	.	gene_id "MSTRG.115647"; transcript_id "MSTRG.115647.183"; exon_number "1";
chr21	StringTie	exon	46004340	46004392	1000	-	.	gene_id "MSTRG.115647"; transcript_id "MSTRG.115647.183"; exon_number "2";
chr21	StringTie	exon	46004467	46004653	1000	-	.	gene_id "MSTRG.115647"; transcript_id "MSTRG.115647.183"; exon_number "3";
chr21	StringTie	transcript	46003820	46005048	1000	-	.	gene_id "MSTRG.115647"; transcript_id "MSTRG.115647.184";
chr21	StringTie	exon	46003820	46004213	1000	-	.	gene_id "MSTRG.115647"; transcript_id "MSTRG.115647.184"; exon_number "1";
chr21	StringTie	exon	46004298	46004422	1000	-	.	gene_id "MSTRG.115647"; transcript_id "MSTRG.115647.184"; exon_number "2";
chr21	StringTie	exon	46004467	46005048	1000	-	.	gene_id "MSTRG.115647"; transcript_id "MSTRG.115647.184"; exon_number "3";
chr21	StringTie	transcript	46003820	46005048	1000	-	.	gene_id "MSTRG.115647"; transcript_id "MSTRG.115647.185";
chr21	StringTie	exon	46003820	46004213	1000	-	.	gene_id "MSTRG.115647"; transcript_id "MSTRG.115647.185"; exon_number "1";
chr21	StringTie	exon	46004256	46004297	1000	-	.	gene_id "MSTRG.115647"; transcript_id "MSTRG.115647.185"; exon_number "2";
chr21	StringTie	exon	46004340	46004422	1000	-	.	gene_id "MSTRG.115647"; transcript_id "MSTRG.115647.185"; exon_number "3";
chr21	StringTie	exon	46004467	46005048	1000	-	.	gene_id "MSTRG.115647"; transcript_id "MSTRG.115647.185"; exon_number "4";
chr21	StringTie	transcript	46003826	46005182	1000	-	.	gene_id "MSTRG.115647"; transcript_id "MSTRG.115647.186";
chr21	StringTie	exon	46003826	46004297	1000	-	.	gene_id "MSTRG.115647"; transcript_id "MSTRG.115647.186"; exon_number "1";
chr21	StringTie	exon	46004340	46004696	1000	-	.	gene_id "MSTRG.115647"; transcript_id "MSTRG.115647.186"; exon_number "2";
chr21	StringTie	exon	46004740	46005182	1000	-	.	gene_id "MSTRG.115647"; transcript_id "MSTRG.115647.186"; exon_number "3";
chr21	StringTie	transcript	46003834	46004954	1000	-	.	gene_id "MSTRG.115647"; transcript_id "MSTRG.115647.187";
chr21	StringTie	exon	46003834	46004376	1000	-	.	gene_id "MSTRG.115647"; transcript_id "MSTRG.115647.187"; exon_number "1";
chr21	StringTie	exon	46004421	46004593	1000	-	.	gene_id "MSTRG.115647"; transcript_id "MSTRG.115647.187"; exon_number "2";
chr21	StringTie	exon	46004703	46004954	1000	-	.	gene_id "MSTRG.115647"; transcript_id "MSTRG.115647.187"; exon_number "3";
chr21	StringTie	transcript	46003843	46004859	1000	-	.	gene_id "MSTRG.115647"; transcript_id "MSTRG.115647.188";
chr21	StringTie	exon	46003843	46004213	1000	-	.	gene_id "MSTRG.115647"; transcript_id "MSTRG.115647.188"; exon_number "1";
chr21	StringTie	exon	46004256	46004392	1000	-	.	gene_id "MSTRG.115647"; transcript_id "MSTRG.115647.188"; exon_number "2";
chr21	StringTie	exon	46004467	46004859	1000	-	.	gene_id "MSTRG.115647"; transcript_id "MSTRG.115647.188"; exon_number "3";
chr21	StringTie	transcript	46003852	46005021	1000	-	.	gene_id "MSTRG.115647"; transcript_id "MSTRG.115647.189";
chr21	StringTie	exon	46003852	46004711	1000	-	.	gene_id "MSTRG.115647"; transcript_id "MSTRG.115647.189"; exon_number "1";
chr21	StringTie	exon	46004758	46005021	1000	-	.	gene_id "MSTRG.115647"; transcript_id "MSTRG.115647.189"; exon_number "2";
chr21	StringTie	transcript	45984269	46005048	1000	-	.	gene_id "MSTRG.115647"; transcript_id "MSTRG.115647.19";
chr21	StringTie	exon	45984269	45984421	1000	-	.	gene_id "MSTRG.115647"; transcript_id "MSTRG.115647.19"; exon_number "1";
chr21	StringTie	exon	45986578	45986685	1000	-	.	gene_id "MSTRG.115647"; transcript_id "MSTRG.115647.19"; exon_number "2";
chr21	StringTie	exon	46003864	46004213	1000	-	.	gene_id "MSTRG.115647"; transcript_id "MSTRG.115647.19"; exon_number "3";
chr21	StringTie	exon	46004256	46004593	1000	-	.	gene_id "MSTRG.115647"; transcript_id "MSTRG.115647.19"; exon_number "4";
chr21	StringTie	exon	46004703	46005048	1000	-	.	gene_id "MSTRG.115647"; transcript_id "MSTRG.115647.19"; exon_number "5";
chr21	StringTie	transcript	46003862	46004590	1000	-	.	gene_id "MSTRG.115647"; transcript_id "MSTRG.115647.190";
chr21	StringTie	exon	46003862	46004213	1000	-	.	gene_id "MSTRG.115647"; transcript_id "MSTRG.115647.190"; exon_number "1";
chr21	StringTie	exon	46004298	46004404	1000	-	.	gene_id "MSTRG.115647"; transcript_id "MSTRG.115647.190"; exon_number "2";
chr21	StringTie	exon	46004482	46004590	1000	-	.	gene_id "MSTRG.115647"; transcript_id "MSTRG.115647.190"; exon_number "3";
chr21	StringTie	transcript	46003862	46004800	1000	-	.	gene_id "MSTRG.115647"; transcript_id "MSTRG.115647.191";
chr21	StringTie	exon	46003862	46004213	1000	-	.	gene_id "MSTRG.115647"; transcript_id "MSTRG.115647.191"; exon_number "1";
chr21	StringTie	exon	46004256	46004422	1000	-	.	gene_id "MSTRG.115647"; transcript_id "MSTRG.115647.191"; exon_number "2";
chr21	StringTie	exon	46004467	46004800	1000	-	.	gene_id "MSTRG.115647"; transcript_id "MSTRG.115647.191"; exon_number "3";
chr21	StringTie	transcript	46003868	46005042	1000	-	.	gene_id "MSTRG.115647"; transcript_id "MSTRG.115647.192";
chr21	StringTie	exon	46003868	46004213	1000	-	.	gene_id "MSTRG.115647"; transcript_id "MSTRG.115647.192"; exon_number "1";
chr21	StringTie	exon	46004340	46004711	1000	-	.	gene_id "MSTRG.115647"; transcript_id "MSTRG.115647.192"; exon_number "2";
chr21	StringTie	exon	46004799	46005042	1000	-	.	gene_id "MSTRG.115647"; transcript_id "MSTRG.115647.192"; exon_number "3";
chr21	StringTie	transcript	46003888	46005042	1000	-	.	gene_id "MSTRG.115647"; transcript_id "MSTRG.115647.193";
chr21	StringTie	exon	46003888	46004213	1000	-	.	gene_id "MSTRG.115647"; transcript_id "MSTRG.115647.193"; exon_number "1";
chr21	StringTie	exon	46004340	46004696	1000	-	.	gene_id "MSTRG.115647"; transcript_id "MSTRG.115647.193"; exon_number "2";
chr21	StringTie	exon	46004740	46005042	1000	-	.	gene_id "MSTRG.115647"; transcript_id "MSTRG.115647.193"; exon_number "3";
chr21	StringTie	transcript	46003888	46005042	1000	-	.	gene_id "MSTRG.115647"; transcript_id "MSTRG.115647.194";
chr21	StringTie	exon	46003888	46004213	1000	-	.	gene_id "MSTRG.115647"; transcript_id "MSTRG.115647.194"; exon_number "1";
chr21	StringTie	exon	46004298	46004696	1000	-	.	gene_id "MSTRG.115647"; transcript_id "MSTRG.115647.194"; exon_number "2";
chr21	StringTie	exon	46004740	46005042	1000	-	.	gene_id "MSTRG.115647"; transcript_id "MSTRG.115647.194"; exon_number "3";
chr21	StringTie	transcript	46003890	46004800	1000	-	.	gene_id "MSTRG.115647"; transcript_id "MSTRG.115647.195";
chr21	StringTie	exon	46003890	46004255	1000	-	.	gene_id "MSTRG.115647"; transcript_id "MSTRG.115647.195"; exon_number "1";
chr21	StringTie	exon	46004298	46004407	1000	-	.	gene_id "MSTRG.115647"; transcript_id "MSTRG.115647.195"; exon_number "2";
chr21	StringTie	exon	46004478	46004800	1000	-	.	gene_id "MSTRG.115647"; transcript_id "MSTRG.115647.195"; exon_number "3";
chr21	StringTie	transcript	46003892	46004515	1000	-	.	gene_id "MSTRG.115647"; transcript_id "MSTRG.115647.196";
chr21	StringTie	exon	46003892	46003959	1000	-	.	gene_id "MSTRG.115647"; transcript_id "MSTRG.115647.196"; exon_number "1";
chr21	StringTie	exon	46004011	46004213	1000	-	.	gene_id "MSTRG.115647"; transcript_id "MSTRG.115647.196"; exon_number "2";
chr21	StringTie	exon	46004298	46004422	1000	-	.	gene_id "MSTRG.115647"; transcript_id "MSTRG.115647.196"; exon_number "3";
chr21	StringTie	exon	46004467	46004515	1000	-	.	gene_id "MSTRG.115647"; transcript_id "MSTRG.115647.196"; exon_number "4";
chr21	StringTie	transcript	46003902	46004985	1000	-	.	gene_id "MSTRG.115647"; transcript_id "MSTRG.115647.197";
chr21	StringTie	exon	46003902	46004297	1000	-	.	gene_id "MSTRG.115647"; transcript_id "MSTRG.115647.197"; exon_number "1";
chr21	StringTie	exon	46004340	46004593	1000	-	.	gene_id "MSTRG.115647"; transcript_id "MSTRG.115647.197"; exon_number "2";
chr21	StringTie	exon	46004691	46004985	1000	-	.	gene_id "MSTRG.115647"; transcript_id "MSTRG.115647.197"; exon_number "3";
chr21	StringTie	transcript	46003911	46004893	1000	-	.	gene_id "MSTRG.115647"; transcript_id "MSTRG.115647.198";
chr21	StringTie	exon	46003911	46004213	1000	-	.	gene_id "MSTRG.115647"; transcript_id "MSTRG.115647.198"; exon_number "1";
chr21	StringTie	exon	46004298	46004523	1000	-	.	gene_id "MSTRG.115647"; transcript_id "MSTRG.115647.198"; exon_number "2";
chr21	StringTie	exon	46004553	46004893	1000	-	.	gene_id "MSTRG.115647"; transcript_id "MSTRG.115647.198"; exon_number "3";
chr21	StringTie	transcript	46003923	46005043	1000	-	.	gene_id "MSTRG.115647"; transcript_id "MSTRG.115647.199";
chr21	StringTie	exon	46003923	46004363	1000	-	.	gene_id "MSTRG.115647"; transcript_id "MSTRG.115647.199"; exon_number "1";
chr21	StringTie	exon	46004529	46004593	1000	-	.	gene_id "MSTRG.115647"; transcript_id "MSTRG.115647.199"; exon_number "2";
chr21	StringTie	exon	46004703	46005043	1000	-	.	gene_id "MSTRG.115647"; transcript_id "MSTRG.115647.199"; exon_number "3";
chr21	StringTie	transcript	45975634	45978085	1000	-	.	gene_id "MSTRG.115647"; transcript_id "MSTRG.115647.2";
chr21	StringTie	exon	45975634	45976818	1000	-	.	gene_id "MSTRG.115647"; transcript_id "MSTRG.115647.2"; exon_number "1";
chr21	StringTie	exon	45977335	45978085	1000	-	.	gene_id "MSTRG.115647"; transcript_id "MSTRG.115647.2"; exon_number "2";
chr21	StringTie	transcript	45984271	46004967	1000	-	.	gene_id "MSTRG.115647"; transcript_id "MSTRG.115647.20";
chr21	StringTie	exon	45984271	45984347	1000	-	.	gene_id "MSTRG.115647"; transcript_id "MSTRG.115647.20"; exon_number "1";
chr21	StringTie	exon	46003868	46003932	1000	-	.	gene_id "MSTRG.115647"; transcript_id "MSTRG.115647.20"; exon_number "2";
chr21	StringTie	exon	46004019	46004213	1000	-	.	gene_id "MSTRG.115647"; transcript_id "MSTRG.115647.20"; exon_number "3";
chr21	StringTie	exon	46004298	46004663	1000	-	.	gene_id "MSTRG.115647"; transcript_id "MSTRG.115647.20"; exon_number "4";
chr21	StringTie	exon	46004746	46004967	1000	-	.	gene_id "MSTRG.115647"; transcript_id "MSTRG.115647.20"; exon_number "5";
chr21	StringTie	transcript	46003946	46004629	1000	-	.	gene_id "MSTRG.115647"; transcript_id "MSTRG.115647.200";
chr21	StringTie	exon	46003946	46004213	1000	-	.	gene_id "MSTRG.115647"; transcript_id "MSTRG.115647.200"; exon_number "1";
chr21	StringTie	exon	46004298	46004389	1000	-	.	gene_id "MSTRG.115647"; transcript_id "MSTRG.115647.200"; exon_number "2";
chr21	StringTie	exon	46004421	46004629	1000	-	.	gene_id "MSTRG.115647"; transcript_id "MSTRG.115647.200"; exon_number "3";
chr21	StringTie	transcript	46003968	46005050	1000	-	.	gene_id "MSTRG.115647"; transcript_id "MSTRG.115647.201";
chr21	StringTie	exon	46003968	46004166	1000	-	.	gene_id "MSTRG.115647"; transcript_id "MSTRG.115647.201"; exon_number "1";
chr21	StringTie	exon	46004397	46004629	1000	-	.	gene_id "MSTRG.115647"; transcript_id "MSTRG.115647.201"; exon_number "2";
chr21	StringTie	exon	46005013	46005050	1000	-	.	gene_id "MSTRG.115647"; transcript_id "MSTRG.115647.201"; exon_number "3";
chr21	StringTie	transcript	46003968	46005050	1000	-	.	gene_id "MSTRG.115647"; transcript_id "MSTRG.115647.202";
chr21	StringTie	exon	46003968	46004420	1000	-	.	gene_id "MSTRG.115647"; transcript_id "MSTRG.115647.202"; exon_number "1";
chr21	StringTie	exon	46004594	46004745	1000	-	.	gene_id "MSTRG.115647"; transcript_id "MSTRG.115647.202"; exon_number "2";
chr21	StringTie	exon	46004907	46005050	1000	-	.	gene_id "MSTRG.115647"; transcript_id "MSTRG.115647.202"; exon_number "3";
chr21	StringTie	transcript	46003989	46004950	1000	-	.	gene_id "MSTRG.115647"; transcript_id "MSTRG.115647.203";
chr21	StringTie	exon	46003989	46004240	1000	-	.	gene_id "MSTRG.115647"; transcript_id "MSTRG.115647.203"; exon_number "1";
chr21	StringTie	exon	46004298	46004593	1000	-	.	gene_id "MSTRG.115647"; transcript_id "MSTRG.115647.203"; exon_number "2";
chr21	StringTie	exon	46004703	46004950	1000	-	.	gene_id "MSTRG.115647"; transcript_id "MSTRG.115647.203"; exon_number "3";
chr21	StringTie	transcript	46004027	46004996	1000	-	.	gene_id "MSTRG.115647"; transcript_id "MSTRG.115647.204";
chr21	StringTie	exon	46004027	46004255	1000	-	.	gene_id "MSTRG.115647"; transcript_id "MSTRG.115647.204"; exon_number "1";
chr21	StringTie	exon	46004340	46004666	1000	-	.	gene_id "MSTRG.115647"; transcript_id "MSTRG.115647.204"; exon_number "2";
chr21	StringTie	exon	46004697	46004996	1000	-	.	gene_id "MSTRG.115647"; transcript_id "MSTRG.115647.204"; exon_number "3";
chr21	StringTie	transcript	46004029	46004871	1000	-	.	gene_id "MSTRG.115647"; transcript_id "MSTRG.115647.205";
chr21	StringTie	exon	46004029	46004442	1000	-	.	gene_id "MSTRG.115647"; transcript_id "MSTRG.115647.205"; exon_number "1";
chr21	StringTie	exon	46004587	46004871	1000	-	.	gene_id "MSTRG.115647"; transcript_id "MSTRG.115647.205"; exon_number "2";
chr21	StringTie	transcript	46004045	46005048	1000	-	.	gene_id "MSTRG.115647"; transcript_id "MSTRG.115647.206";
chr21	StringTie	exon	46004045	46004442	1000	-	.	gene_id "MSTRG.115647"; transcript_id "MSTRG.115647.206"; exon_number "1";
chr21	StringTie	exon	46004467	46004690	1000	-	.	gene_id "MSTRG.115647"; transcript_id "MSTRG.115647.206"; exon_number "2";
chr21	StringTie	exon	46004861	46005048	1000	-	.	gene_id "MSTRG.115647"; transcript_id "MSTRG.115647.206"; exon_number "3";
chr21	StringTie	transcript	46004060	46004875	1000	-	.	gene_id "MSTRG.115647"; transcript_id "MSTRG.115647.207";
chr21	StringTie	exon	46004060	46004385	1000	-	.	gene_id "MSTRG.115647"; transcript_id "MSTRG.115647.207"; exon_number "1";
chr21	StringTie	exon	46004482	46004593	1000	-	.	gene_id "MSTRG.115647"; transcript_id "MSTRG.115647.207"; exon_number "2";
chr21	StringTie	exon	46004697	46004875	1000	-	.	gene_id "MSTRG.115647"; transcript_id "MSTRG.115647.207"; exon_number "3";
chr21	StringTie	transcript	46004114	46004938	1000	-	.	gene_id "MSTRG.115647"; transcript_id "MSTRG.115647.208";
chr21	StringTie	exon	46004114	46004213	1000	-	.	gene_id "MSTRG.115647"; transcript_id "MSTRG.115647.208"; exon_number "1";
chr21	StringTie	exon	46004256	46004481	1000	-	.	gene_id "MSTRG.115647"; transcript_id "MSTRG.115647.208"; exon_number "2";
chr21	StringTie	exon	46004506	46004690	1000	-	.	gene_id "MSTRG.115647"; transcript_id "MSTRG.115647.208"; exon_number "3";
chr21	StringTie	exon	46004746	46004938	1000	-	.	gene_id "MSTRG.115647"; transcript_id "MSTRG.115647.208"; exon_number "4";
chr21	StringTie	transcript	45984271	46005048	1000	-	.	gene_id "MSTRG.115647"; transcript_id "MSTRG.115647.21";
chr21	StringTie	exon	45984271	45984347	1000	-	.	gene_id "MSTRG.115647"; transcript_id "MSTRG.115647.21"; exon_number "1";
chr21	StringTie	exon	46003868	46003932	1000	-	.	gene_id "MSTRG.115647"; transcript_id "MSTRG.115647.21"; exon_number "2";
chr21	StringTie	exon	46004019	46004213	1000	-	.	gene_id "MSTRG.115647"; transcript_id "MSTRG.115647.21"; exon_number "3";
chr21	StringTie	exon	46004298	46004593	1000	-	.	gene_id "MSTRG.115647"; transcript_id "MSTRG.115647.21"; exon_number "4";
chr21	StringTie	exon	46004703	46005048	1000	-	.	gene_id "MSTRG.115647"; transcript_id "MSTRG.115647.21"; exon_number "5";
chr21	StringTie	transcript	45984305	46005048	1000	-	.	gene_id "MSTRG.115647"; transcript_id "MSTRG.115647.22";
chr21	StringTie	exon	45984305	45984347	1000	-	.	gene_id "MSTRG.115647"; transcript_id "MSTRG.115647.22"; exon_number "1";
chr21	StringTie	exon	46003855	46004213	1000	-	.	gene_id "MSTRG.115647"; transcript_id "MSTRG.115647.22"; exon_number "2";
chr21	StringTie	exon	46004256	46004593	1000	-	.	gene_id "MSTRG.115647"; transcript_id "MSTRG.115647.22"; exon_number "3";
chr21	StringTie	exon	46004703	46005048	1000	-	.	gene_id "MSTRG.115647"; transcript_id "MSTRG.115647.22"; exon_number "4";
chr21	StringTie	transcript	45984305	46005048	1000	-	.	gene_id "MSTRG.115647"; transcript_id "MSTRG.115647.23";
chr21	StringTie	exon	45984305	45984347	1000	-	.	gene_id "MSTRG.115647"; transcript_id "MSTRG.115647.23"; exon_number "1";
chr21	StringTie	exon	46003855	46003932	1000	-	.	gene_id "MSTRG.115647"; transcript_id "MSTRG.115647.23"; exon_number "2";
chr21	StringTie	exon	46003981	46004422	1000	-	.	gene_id "MSTRG.115647"; transcript_id "MSTRG.115647.23"; exon_number "3";
chr21	StringTie	exon	46004467	46004593	1000	-	.	gene_id "MSTRG.115647"; transcript_id "MSTRG.115647.23"; exon_number "4";
chr21	StringTie	exon	46004703	46005048	1000	-	.	gene_id "MSTRG.115647"; transcript_id "MSTRG.115647.23"; exon_number "5";
chr21	StringTie	transcript	45984306	45986704	1000	-	.	gene_id "MSTRG.115647"; transcript_id "MSTRG.115647.24";
chr21	StringTie	exon	45984306	45984461	1000	-	.	gene_id "MSTRG.115647"; transcript_id "MSTRG.115647.24"; exon_number "1";
chr21	StringTie	exon	45986593	45986704	1000	-	.	gene_id "MSTRG.115647"; transcript_id "MSTRG.115647.24"; exon_number "2";
chr21	StringTie	transcript	45989082	46005049	1000	-	.	gene_id "MSTRG.115647"; transcript_id "MSTRG.115647.25";
chr21	StringTie	exon	45989082	45989104	1000	-	.	gene_id "MSTRG.115647"; transcript_id "MSTRG.115647.25"; exon_number "1";
chr21	StringTie	exon	46001276	46001311	1000	-	.	gene_id "MSTRG.115647"; transcript_id "MSTRG.115647.25"; exon_number "2";
chr21	StringTie	exon	46002231	46002377	1000	-	.	gene_id "MSTRG.115647"; transcript_id "MSTRG.115647.25"; exon_number "3";
chr21	StringTie	exon	46002587	46002604	1000	-	.	gene_id "MSTRG.115647"; transcript_id "MSTRG.115647.25"; exon_number "4";
chr21	StringTie	exon	46003459	46003503	1000	-	.	gene_id "MSTRG.115647"; transcript_id "MSTRG.115647.25"; exon_number "5";
chr21	StringTie	exon	46003716	46004213	1000	-	.	gene_id "MSTRG.115647"; transcript_id "MSTRG.115647.25"; exon_number "6";
chr21	StringTie	exon	46004256	46004485	1000	-	.	gene_id "MSTRG.115647"; transcript_id "MSTRG.115647.25"; exon_number "7";
chr21	StringTie	exon	46004907	46005049	1000	-	.	gene_id "MSTRG.115647"; transcript_id "MSTRG.115647.25"; exon_number "8";
chr21	StringTie	transcript	45990771	46005005	1000	-	.	gene_id "MSTRG.115647"; transcript_id "MSTRG.115647.26";
chr21	StringTie	exon	45990771	45990793	1000	-	.	gene_id "MSTRG.115647"; transcript_id "MSTRG.115647.26"; exon_number "1";
chr21	StringTie	exon	46003494	46003503	1000	-	.	gene_id "MSTRG.115647"; transcript_id "MSTRG.115647.26"; exon_number "2";
chr21	StringTie	exon	46003912	46004593	1000	-	.	gene_id "MSTRG.115647"; transcript_id "MSTRG.115647.26"; exon_number "3";
chr21	StringTie	exon	46004703	46005005	1000	-	.	gene_id "MSTRG.115647"; transcript_id "MSTRG.115647.26"; exon_number "4";
chr21	StringTie	transcript	45990772	46005000	1000	-	.	gene_id "MSTRG.115647"; transcript_id "MSTRG.115647.27";
chr21	StringTie	exon	45990772	45990793	1000	-	.	gene_id "MSTRG.115647"; transcript_id "MSTRG.115647.27"; exon_number "1";
chr21	StringTie	exon	46004443	46004652	1000	-	.	gene_id "MSTRG.115647"; transcript_id "MSTRG.115647.27"; exon_number "2";
chr21	StringTie	exon	46004746	46005000	1000	-	.	gene_id "MSTRG.115647"; transcript_id "MSTRG.115647.27"; exon_number "3";
chr21	StringTie	transcript	45990846	46005048	1000	-	.	gene_id "MSTRG.115647"; transcript_id "MSTRG.115647.28";
chr21	StringTie	exon	45990846	45990994	1000	-	.	gene_id "MSTRG.115647"; transcript_id "MSTRG.115647.28"; exon_number "1";
chr21	StringTie	exon	46003489	46003916	1000	-	.	gene_id "MSTRG.115647"; transcript_id "MSTRG.115647.28"; exon_number "2";
chr21	StringTie	exon	46004687	46005048	1000	-	.	gene_id "MSTRG.115647"; transcript_id "MSTRG.115647.28"; exon_number "3";
chr21	StringTie	transcript	45992017	46005048	1000	-	.	gene_id "MSTRG.115647"; transcript_id "MSTRG.115647.29";
chr21	StringTie	exon	45992017	45992050	1000	-	.	gene_id "MSTRG.115647"; transcript_id "MSTRG.115647.29"; exon_number "1";
chr21	StringTie	exon	46003716	46003932	1000	-	.	gene_id "MSTRG.115647"; transcript_id "MSTRG.115647.29"; exon_number "2";
chr21	StringTie	exon	46004034	46004593	1000	-	.	gene_id "MSTRG.115647"; transcript_id "MSTRG.115647.29"; exon_number "3";
chr21	StringTie	exon	46004703	46005048	1000	-	.	gene_id "MSTRG.115647"; transcript_id "MSTRG.115647.29"; exon_number "4";
chr21	StringTie	transcript	45975677	45978133	1000	-	.	gene_id "MSTRG.115647"; transcript_id "MSTRG.115647.3";
chr21	StringTie	exon	45975677	45976818	1000	-	.	gene_id "MSTRG.115647"; transcript_id "MSTRG.115647.3"; exon_number "1";
chr21	StringTie	exon	45977102	45977183	1000	-	.	gene_id "MSTRG.115647"; transcript_id "MSTRG.115647.3"; exon_number "2";
chr21	StringTie	exon	45977537	45978133	1000	-	.	gene_id "MSTRG.115647"; transcript_id "MSTRG.115647.3"; exon_number "3";
chr21	StringTie	transcript	45992773	46005048	1000	-	.	gene_id "MSTRG.115647"; transcript_id "MSTRG.115647.30";
chr21	StringTie	exon	45992773	45992808	1000	-	.	gene_id "MSTRG.115647"; transcript_id "MSTRG.115647.30"; exon_number "1";
chr21	StringTie	exon	46004467	46004593	1000	-	.	gene_id "MSTRG.115647"; transcript_id "MSTRG.115647.30"; exon_number "2";
chr21	StringTie	exon	46004703	46005048	1000	-	.	gene_id "MSTRG.115647"; transcript_id "MSTRG.115647.30"; exon_number "3";
chr21	StringTie	transcript	45992773	46005052	1000	-	.	gene_id "MSTRG.115647"; transcript_id "MSTRG.115647.31";
chr21	StringTie	exon	45992773	45992806	1000	-	.	gene_id "MSTRG.115647"; transcript_id "MSTRG.115647.31"; exon_number "1";
chr21	StringTie	exon	46003403	46003932	1000	-	.	gene_id "MSTRG.115647"; transcript_id "MSTRG.115647.31"; exon_number "2";
chr21	StringTie	exon	46004019	46004570	1000	-	.	gene_id "MSTRG.115647"; transcript_id "MSTRG.115647.31"; exon_number "3";
chr21	StringTie	exon	46004746	46005052	1000	-	.	gene_id "MSTRG.115647"; transcript_id "MSTRG.115647.31"; exon_number "4";
chr21	StringTie	transcript	45992782	46005050	1000	-	.	gene_id "MSTRG.115647"; transcript_id "MSTRG.115647.32";
chr21	StringTie	exon	45992782	45992808	1000	-	.	gene_id "MSTRG.115647"; transcript_id "MSTRG.115647.32"; exon_number "1";
chr21	StringTie	exon	46004691	46004696	1000	-	.	gene_id "MSTRG.115647"; transcript_id "MSTRG.115647.32"; exon_number "2";
chr21	StringTie	exon	46004848	46005050	1000	-	.	gene_id "MSTRG.115647"; transcript_id "MSTRG.115647.32"; exon_number "3";
chr21	StringTie	transcript	45999660	46005050	1000	-	.	gene_id "MSTRG.115647"; transcript_id "MSTRG.115647.33";
chr21	StringTie	exon	45999660	45999681	1000	-	.	gene_id "MSTRG.115647"; transcript_id "MSTRG.115647.33"; exon_number "1";
chr21	StringTie	exon	46003629	46004213	1000	-	.	gene_id "MSTRG.115647"; transcript_id "MSTRG.115647.33"; exon_number "2";
chr21	StringTie	exon	46004256	46004297	1000	-	.	gene_id "MSTRG.115647"; transcript_id "MSTRG.115647.33"; exon_number "3";
chr21	StringTie	exon	46004340	46005050	1000	-	.	gene_id "MSTRG.115647"; transcript_id "MSTRG.115647.33"; exon_number "4";
chr21	StringTie	transcript	46001252	46005050	1000	-	.	gene_id "MSTRG.115647"; transcript_id "MSTRG.115647.34";
chr21	StringTie	exon	46001252	46002029	1000	-	.	gene_id "MSTRG.115647"; transcript_id "MSTRG.115647.34"; exon_number "1";
chr21	StringTie	exon	46002231	46002323	1000	-	.	gene_id "MSTRG.115647"; transcript_id "MSTRG.115647.34"; exon_number "2";
chr21	StringTie	exon	46002605	46002631	1000	-	.	gene_id "MSTRG.115647"; transcript_id "MSTRG.115647.34"; exon_number "3";
chr21	StringTie	exon	46003410	46003503	1000	-	.	gene_id "MSTRG.115647"; transcript_id "MSTRG.115647.34"; exon_number "4";
chr21	StringTie	exon	46003598	46003932	1000	-	.	gene_id "MSTRG.115647"; transcript_id "MSTRG.115647.34"; exon_number "5";
chr21	StringTie	exon	46004034	46004213	1000	-	.	gene_id "MSTRG.115647"; transcript_id "MSTRG.115647.34"; exon_number "6";
chr21	StringTie	exon	46004256	46004593	1000	-	.	gene_id "MSTRG.115647"; transcript_id "MSTRG.115647.34"; exon_number "7";
chr21	StringTie	exon	46004703	46005050	1000	-	.	gene_id "MSTRG.115647"; transcript_id "MSTRG.115647.34"; exon_number "8";
chr21	StringTie	transcript	46001252	46004989	1000	-	.	gene_id "MSTRG.115647"; transcript_id "MSTRG.115647.35";
chr21	StringTie	exon	46001252	46001311	1000	-	.	gene_id "MSTRG.115647"; transcript_id "MSTRG.115647.35"; exon_number "1";
chr21	StringTie	exon	46003917	46004481	1000	-	.	gene_id "MSTRG.115647"; transcript_id "MSTRG.115647.35"; exon_number "2";
chr21	StringTie	exon	46004587	46004593	1000	-	.	gene_id "MSTRG.115647"; transcript_id "MSTRG.115647.35"; exon_number "3";
chr21	StringTie	exon	46004703	46004989	1000	-	.	gene_id "MSTRG.115647"; transcript_id "MSTRG.115647.35"; exon_number "4";
chr21	StringTie	transcript	46001254	46005048	1000	-	.	gene_id "MSTRG.115647"; transcript_id "MSTRG.115647.36";
chr21	StringTie	exon	46001254	46001311	1000	-	.	gene_id "MSTRG.115647"; transcript_id "MSTRG.115647.36"; exon_number "1";
chr21	StringTie	exon	46001968	46002029	1000	-	.	gene_id "MSTRG.115647"; transcript_id "MSTRG.115647.36"; exon_number "2";
chr21	StringTie	exon	46002260	46002377	1000	-	.	gene_id "MSTRG.115647"; transcript_id "MSTRG.115647.36"; exon_number "3";
chr21	StringTie	exon	46002587	46002604	1000	-	.	gene_id "MSTRG.115647"; transcript_id "MSTRG.115647.36"; exon_number "4";
chr21	StringTie	exon	46003489	46003683	1000	-	.	gene_id "MSTRG.115647"; transcript_id "MSTRG.115647.36"; exon_number "5";
chr21	StringTie	exon	46003933	46004297	1000	-	.	gene_id "MSTRG.115647"; transcript_id "MSTRG.115647.36"; exon_number "6";
chr21	StringTie	exon	46004340	46004593	1000	-	.	gene_id "MSTRG.115647"; transcript_id "MSTRG.115647.36"; exon_number "7";
chr21	StringTie	exon	46004703	46005048	1000	-	.	gene_id "MSTRG.115647"; transcript_id "MSTRG.115647.36"; exon_number "8";
chr21	StringTie	transcript	46001267	46005050	1000	-	.	gene_id "MSTRG.115647"; transcript_id "MSTRG.115647.37";
chr21	StringTie	exon	46001267	46001311	1000	-	.	gene_id "MSTRG.115647"; transcript_id "MSTRG.115647.37"; exon_number "1";
chr21	StringTie	exon	46002231	46002323	1000	-	.	gene_id "MSTRG.115647"; transcript_id "MSTRG.115647.37"; exon_number "2";
chr21	StringTie	exon	46002551	46002631	1000	-	.	gene_id "MSTRG.115647"; transcript_id "MSTRG.115647.37"; exon_number "3";
chr21	StringTie	exon	46003410	46003703	1000	-	.	gene_id "MSTRG.115647"; transcript_id "MSTRG.115647.37"; exon_number "4";
chr21	StringTie	exon	46003917	46003932	1000	-	.	gene_id "MSTRG.115647"; transcript_id "MSTRG.115647.37"; exon_number "5";
chr21	StringTie	exon	46004034	46004570	1000	-	.	gene_id "MSTRG.115647"; transcript_id "MSTRG.115647.37"; exon_number "6";
chr21	StringTie	exon	46004746	46005050	1000	-	.	gene_id "MSTRG.115647"; transcript_id "MSTRG.115647.37"; exon_number "7";
chr21	StringTie	transcript	46002460	46005048	1000	-	.	gene_id "MSTRG.115647"; transcript_id "MSTRG.115647.38";
chr21	StringTie	exon	46002460	46002604	1000	-	.	gene_id "MSTRG.115647"; transcript_id "MSTRG.115647.38"; exon_number "1";
chr21	StringTie	exon	46002627	46003141	1000	-	.	gene_id "MSTRG.115647"; transcript_id "MSTRG.115647.38"; exon_number "2";
chr21	StringTie	exon	46004034	46004485	1000	-	.	gene_id "MSTRG.115647"; transcript_id "MSTRG.115647.38"; exon_number "3";
chr21	StringTie	exon	46004529	46004593	1000	-	.	gene_id "MSTRG.115647"; transcript_id "MSTRG.115647.38"; exon_number "4";
chr21	StringTie	exon	46004703	46004815	1000	-	.	gene_id "MSTRG.115647"; transcript_id "MSTRG.115647.38"; exon_number "5";
chr21	StringTie	exon	46004953	46005048	1000	-	.	gene_id "MSTRG.115647"; transcript_id "MSTRG.115647.38"; exon_number "6";
chr21	StringTie	transcript	46002494	46005129	1000	-	.	gene_id "MSTRG.115647"; transcript_id "MSTRG.115647.39";
chr21	StringTie	exon	46002494	46002631	1000	-	.	gene_id "MSTRG.115647"; transcript_id "MSTRG.115647.39"; exon_number "1";
chr21	StringTie	exon	46003410	46004213	1000	-	.	gene_id "MSTRG.115647"; transcript_id "MSTRG.115647.39"; exon_number "2";
chr21	StringTie	exon	46004298	46005129	1000	-	.	gene_id "MSTRG.115647"; transcript_id "MSTRG.115647.39"; exon_number "3";
chr21	StringTie	transcript	45975730	45977932	1000	-	.	gene_id "MSTRG.115647"; transcript_id "MSTRG.115647.4";
chr21	StringTie	exon	45975730	45976818	1000	-	.	gene_id "MSTRG.115647"; transcript_id "MSTRG.115647.4"; exon_number "1";
chr21	StringTie	exon	45977102	45977183	1000	-	.	gene_id "MSTRG.115647"; transcript_id "MSTRG.115647.4"; exon_number "2";
chr21	StringTie	exon	45977335	45977932	1000	-	.	gene_id "MSTRG.115647"; transcript_id "MSTRG.115647.4"; exon_number "3";
chr21	StringTie	transcript	46002523	46005058	1000	-	.	gene_id "MSTRG.115647"; transcript_id "MSTRG.115647.40";
chr21	StringTie	exon	46002523	46002604	1000	-	.	gene_id "MSTRG.115647"; transcript_id "MSTRG.115647.40"; exon_number "1";
chr21	StringTie	exon	46002627	46003141	1000	-	.	gene_id "MSTRG.115647"; transcript_id "MSTRG.115647.40"; exon_number "2";
chr21	StringTie	exon	46003419	46004213	1000	-	.	gene_id "MSTRG.115647"; transcript_id "MSTRG.115647.40"; exon_number "3";
chr21	StringTie	exon	46004256	46005058	1000	-	.	gene_id "MSTRG.115647"; transcript_id "MSTRG.115647.40"; exon_number "4";
chr21	StringTie	transcript	46002524	46005048	1000	-	.	gene_id "MSTRG.115647"; transcript_id "MSTRG.115647.41";
chr21	StringTie	exon	46002524	46002604	1000	-	.	gene_id "MSTRG.115647"; transcript_id "MSTRG.115647.41"; exon_number "1";
chr21	StringTie	exon	46002627	46003703	1000	-	.	gene_id "MSTRG.115647"; transcript_id "MSTRG.115647.41"; exon_number "2";
chr21	StringTie	exon	46003917	46005048	1000	-	.	gene_id "MSTRG.115647"; transcript_id "MSTRG.115647.41"; exon_number "3";
chr21	StringTie	transcript	46002524	46005049	1000	-	.	gene_id "MSTRG.115647"; transcript_id "MSTRG.115647.42";
chr21	StringTie	exon	46002524	46003157	1000	-	.	gene_id "MSTRG.115647"; transcript_id "MSTRG.115647.42"; exon_number "1";
chr21	StringTie	exon	46004052	46004822	1000	-	.	gene_id "MSTRG.115647"; transcript_id "MSTRG.115647.42"; exon_number "2";
chr21	StringTie	exon	46004953	46005049	1000	-	.	gene_id "MSTRG.115647"; transcript_id "MSTRG.115647.42"; exon_number "3";
chr21	StringTie	transcript	46002524	46005048	1000	-	.	gene_id "MSTRG.115647"; transcript_id "MSTRG.115647.43";
chr21	StringTie	exon	46002524	46002604	1000	-	.	gene_id "MSTRG.115647"; transcript_id "MSTRG.115647.43"; exon_number "1";
chr21	StringTie	exon	46002627	46003141	1000	-	.	gene_id "MSTRG.115647"; transcript_id "MSTRG.115647.43"; exon_number "2";
chr21	StringTie	exon	46003890	46004663	1000	-	.	gene_id "MSTRG.115647"; transcript_id "MSTRG.115647.43"; exon_number "3";
chr21	StringTie	exon	46004746	46005048	1000	-	.	gene_id "MSTRG.115647"; transcript_id "MSTRG.115647.43"; exon_number "4";
chr21	StringTie	transcript	46002524	46005048	1000	-	.	gene_id "MSTRG.115647"; transcript_id "MSTRG.115647.44";
chr21	StringTie	exon	46002524	46002604	1000	-	.	gene_id "MSTRG.115647"; transcript_id "MSTRG.115647.44"; exon_number "1";
chr21	StringTie	exon	46002627	46003157	1000	-	.	gene_id "MSTRG.115647"; transcript_id "MSTRG.115647.44"; exon_number "2";
chr21	StringTie	exon	46004052	46004593	1000	-	.	gene_id "MSTRG.115647"; transcript_id "MSTRG.115647.44"; exon_number "3";
chr21	StringTie	exon	46004703	46005048	1000	-	.	gene_id "MSTRG.115647"; transcript_id "MSTRG.115647.44"; exon_number "4";
chr21	StringTie	transcript	46002530	46005056	1000	-	.	gene_id "MSTRG.115647"; transcript_id "MSTRG.115647.45";
chr21	StringTie	exon	46002530	46002633	1000	-	.	gene_id "MSTRG.115647"; transcript_id "MSTRG.115647.45"; exon_number "1";
chr21	StringTie	exon	46003379	46004255	1000	-	.	gene_id "MSTRG.115647"; transcript_id "MSTRG.115647.45"; exon_number "2";
chr21	StringTie	exon	46004298	46005056	1000	-	.	gene_id "MSTRG.115647"; transcript_id "MSTRG.115647.45"; exon_number "3";
chr21	StringTie	transcript	46002530	46005048	1000	-	.	gene_id "MSTRG.115647"; transcript_id "MSTRG.115647.46";
chr21	StringTie	exon	46002530	46002631	1000	-	.	gene_id "MSTRG.115647"; transcript_id "MSTRG.115647.46"; exon_number "1";
chr21	StringTie	exon	46003410	46003683	1000	-	.	gene_id "MSTRG.115647"; transcript_id "MSTRG.115647.46"; exon_number "2";
chr21	StringTie	exon	46004340	46004652	1000	-	.	gene_id "MSTRG.115647"; transcript_id "MSTRG.115647.46"; exon_number "3";
chr21	StringTie	exon	46004697	46005048	1000	-	.	gene_id "MSTRG.115647"; transcript_id "MSTRG.115647.46"; exon_number "4";
chr21	StringTie	transcript	46002530	46005046	1000	-	.	gene_id "MSTRG.115647"; transcript_id "MSTRG.115647.47";
chr21	StringTie	exon	46002530	46002631	1000	-	.	gene_id "MSTRG.115647"; transcript_id "MSTRG.115647.47"; exon_number "1";
chr21	StringTie	exon	46003410	46003715	1000	-	.	gene_id "MSTRG.115647"; transcript_id "MSTRG.115647.47"; exon_number "2";
chr21	StringTie	exon	46003899	46004593	1000	-	.	gene_id "MSTRG.115647"; transcript_id "MSTRG.115647.47"; exon_number "3";
chr21	StringTie	exon	46004703	46005046	1000	-	.	gene_id "MSTRG.115647"; transcript_id "MSTRG.115647.47"; exon_number "4";
chr21	StringTie	transcript	46002532	46005048	1000	-	.	gene_id "MSTRG.115647"; transcript_id "MSTRG.115647.48";
chr21	StringTie	exon	46002532	46002631	1000	-	.	gene_id "MSTRG.115647"; transcript_id "MSTRG.115647.48"; exon_number "1";
chr21	StringTie	exon	46003410	46003703	1000	-	.	gene_id "MSTRG.115647"; transcript_id "MSTRG.115647.48"; exon_number "2";
chr21	StringTie	exon	46003917	46003932	1000	-	.	gene_id "MSTRG.115647"; transcript_id "MSTRG.115647.48"; exon_number "3";
chr21	StringTie	exon	46004034	46004385	1000	-	.	gene_id "MSTRG.115647"; transcript_id "MSTRG.115647.48"; exon_number "4";
chr21	StringTie	exon	46004746	46005048	1000	-	.	gene_id "MSTRG.115647"; transcript_id "MSTRG.115647.48"; exon_number "5";
chr21	StringTie	transcript	46002532	46005048	1000	-	.	gene_id "MSTRG.115647"; transcript_id "MSTRG.115647.49";
chr21	StringTie	exon	46002532	46002631	1000	-	.	gene_id "MSTRG.115647"; transcript_id "MSTRG.115647.49"; exon_number "1";
chr21	StringTie	exon	46003410	46003703	1000	-	.	gene_id "MSTRG.115647"; transcript_id "MSTRG.115647.49"; exon_number "2";
chr21	StringTie	exon	46003917	46003932	1000	-	.	gene_id "MSTRG.115647"; transcript_id "MSTRG.115647.49"; exon_number "3";
chr21	StringTie	exon	46004034	46004652	1000	-	.	gene_id "MSTRG.115647"; transcript_id "MSTRG.115647.49"; exon_number "4";
chr21	StringTie	exon	46004740	46005048	1000	-	.	gene_id "MSTRG.115647"; transcript_id "MSTRG.115647.49"; exon_number "5";
chr21	StringTie	transcript	45976756	45977701	1000	-	.	gene_id "MSTRG.115647"; transcript_id "MSTRG.115647.5";
chr21	StringTie	exon	45976756	45976838	1000	-	.	gene_id "MSTRG.115647"; transcript_id "MSTRG.115647.5"; exon_number "1";
chr21	StringTie	exon	45977537	45977701	1000	-	.	gene_id "MSTRG.115647"; transcript_id "MSTRG.115647.5"; exon_number "2";
chr21	StringTie	transcript	46002532	46005048	1000	-	.	gene_id "MSTRG.115647"; transcript_id "MSTRG.115647.50";
chr21	StringTie	exon	46002532	46002631	1000	-	.	gene_id "MSTRG.115647"; transcript_id "MSTRG.115647.50"; exon_number "1";
chr21	StringTie	exon	46003410	46003503	1000	-	.	gene_id "MSTRG.115647"; transcript_id "MSTRG.115647.50"; exon_number "2";
chr21	StringTie	exon	46003598	46003715	1000	-	.	gene_id "MSTRG.115647"; transcript_id "MSTRG.115647.50"; exon_number "3";
chr21	StringTie	exon	46003899	46004297	1000	-	.	gene_id "MSTRG.115647"; transcript_id "MSTRG.115647.50"; exon_number "4";
chr21	StringTie	exon	46004353	46004696	1000	-	.	gene_id "MSTRG.115647"; transcript_id "MSTRG.115647.50"; exon_number "5";
chr21	StringTie	exon	46004848	46005048	1000	-	.	gene_id "MSTRG.115647"; transcript_id "MSTRG.115647.50"; exon_number "6";
chr21	StringTie	transcript	46002536	46005048	1000	-	.	gene_id "MSTRG.115647"; transcript_id "MSTRG.115647.51";
chr21	StringTie	exon	46002536	46002675	1000	-	.	gene_id "MSTRG.115647"; transcript_id "MSTRG.115647.51"; exon_number "1";
chr21	StringTie	exon	46003419	46003503	1000	-	.	gene_id "MSTRG.115647"; transcript_id "MSTRG.115647.51"; exon_number "2";
chr21	StringTie	exon	46004034	46004663	1000	-	.	gene_id "MSTRG.115647"; transcript_id "MSTRG.115647.51"; exon_number "3";
chr21	StringTie	exon	46004746	46005048	1000	-	.	gene_id "MSTRG.115647"; transcript_id "MSTRG.115647.51"; exon_number "4";
chr21	StringTie	transcript	46002559	46004980	1000	-	.	gene_id "MSTRG.115647"; transcript_id "MSTRG.115647.52";
chr21	StringTie	exon	46002559	46002631	1000	-	.	gene_id "MSTRG.115647"; transcript_id "MSTRG.115647.52"; exon_number "1";
chr21	StringTie	exon	46003410	46003703	1000	-	.	gene_id "MSTRG.115647"; transcript_id "MSTRG.115647.52"; exon_number "2";
chr21	StringTie	exon	46003917	46004213	1000	-	.	gene_id "MSTRG.115647"; transcript_id "MSTRG.115647.52"; exon_number "3";
chr21	StringTie	exon	46004298	46004980	1000	-	.	gene_id "MSTRG.115647"; transcript_id "MSTRG.115647.52"; exon_number "4";
chr21	StringTie	transcript	46002573	46005019	1000	-	.	gene_id "MSTRG.115647"; transcript_id "MSTRG.115647.53";
chr21	StringTie	exon	46002573	46002593	1000	-	.	gene_id "MSTRG.115647"; transcript_id "MSTRG.115647.53"; exon_number "1";
chr21	StringTie	exon	46004019	46004396	1000	-	.	gene_id "MSTRG.115647"; transcript_id "MSTRG.115647.53"; exon_number "2";
chr21	StringTie	exon	46004680	46005019	1000	-	.	gene_id "MSTRG.115647"; transcript_id "MSTRG.115647.53"; exon_number "3";
chr21	StringTie	transcript	46002596	46005046	1000	-	.	gene_id "MSTRG.115647"; transcript_id "MSTRG.115647.54";
chr21	StringTie	exon	46002596	46003157	1000	-	.	gene_id "MSTRG.115647"; transcript_id "MSTRG.115647.54"; exon_number "1";
chr21	StringTie	exon	46004052	46004570	1000	-	.	gene_id "MSTRG.115647"; transcript_id "MSTRG.115647.54"; exon_number "2";
chr21	StringTie	exon	46004786	46005046	1000	-	.	gene_id "MSTRG.115647"; transcript_id "MSTRG.115647.54"; exon_number "3";
chr21	StringTie	transcript	46002627	46004890	1000	-	.	gene_id "MSTRG.115647"; transcript_id "MSTRG.115647.55";
chr21	StringTie	exon	46002627	46003141	1000	-	.	gene_id "MSTRG.115647"; transcript_id "MSTRG.115647.55"; exon_number "1";
chr21	StringTie	exon	46003470	46004255	1000	-	.	gene_id "MSTRG.115647"; transcript_id "MSTRG.115647.55"; exon_number "2";
chr21	StringTie	exon	46004298	46004890	1000	-	.	gene_id "MSTRG.115647"; transcript_id "MSTRG.115647.55"; exon_number "3";
chr21	StringTie	transcript	46002711	46004947	1000	-	.	gene_id "MSTRG.115647"; transcript_id "MSTRG.115647.56";
chr21	StringTie	exon	46002711	46003157	1000	-	.	gene_id "MSTRG.115647"; transcript_id "MSTRG.115647.56"; exon_number "1";
chr21	StringTie	exon	46004052	46004696	1000	-	.	gene_id "MSTRG.115647"; transcript_id "MSTRG.115647.56"; exon_number "2";
chr21	StringTie	exon	46004740	46004947	1000	-	.	gene_id "MSTRG.115647"; transcript_id "MSTRG.115647.56"; exon_number "3";
chr21	StringTie	transcript	46002722	46005129	1000	-	.	gene_id "MSTRG.115647"; transcript_id "MSTRG.115647.57";
chr21	StringTie	exon	46002722	46003141	1000	-	.	gene_id "MSTRG.115647"; transcript_id "MSTRG.115647.57"; exon_number "1";
chr21	StringTie	exon	46003525	46004213	1000	-	.	gene_id "MSTRG.115647"; transcript_id "MSTRG.115647.57"; exon_number "2";
chr21	StringTie	exon	46004298	46004696	1000	-	.	gene_id "MSTRG.115647"; transcript_id "MSTRG.115647.57"; exon_number "3";
chr21	StringTie	exon	46004848	46005129	1000	-	.	gene_id "MSTRG.115647"; transcript_id "MSTRG.115647.57"; exon_number "4";
chr21	StringTie	transcript	46002758	46005018	1000	-	.	gene_id "MSTRG.115647"; transcript_id "MSTRG.115647.58";
chr21	StringTie	exon	46002758	46003141	1000	-	.	gene_id "MSTRG.115647"; transcript_id "MSTRG.115647.58"; exon_number "1";
chr21	StringTie	exon	46003459	46003503	1000	-	.	gene_id "MSTRG.115647"; transcript_id "MSTRG.115647.58"; exon_number "2";
chr21	StringTie	exon	46003716	46003881	1000	-	.	gene_id "MSTRG.115647"; transcript_id "MSTRG.115647.58"; exon_number "3";
chr21	StringTie	exon	46003912	46004575	1000	-	.	gene_id "MSTRG.115647"; transcript_id "MSTRG.115647.58"; exon_number "4";
chr21	StringTie	exon	46004697	46005018	1000	-	.	gene_id "MSTRG.115647"; transcript_id "MSTRG.115647.58"; exon_number "5";
chr21	StringTie	transcript	46002770	46005048	1000	-	.	gene_id "MSTRG.115647"; transcript_id "MSTRG.115647.59";
chr21	StringTie	exon	46002770	46003422	1000	-	.	gene_id "MSTRG.115647"; transcript_id "MSTRG.115647.59"; exon_number "1";
chr21	StringTie	exon	46003537	46003715	1000	-	.	gene_id "MSTRG.115647"; transcript_id "MSTRG.115647.59"; exon_number "2";
chr21	StringTie	exon	46003852	46004696	1000	-	.	gene_id "MSTRG.115647"; transcript_id "MSTRG.115647.59"; exon_number "3";
chr21	StringTie	exon	46004740	46005048	1000	-	.	gene_id "MSTRG.115647"; transcript_id "MSTRG.115647.59"; exon_number "4";
chr21	StringTie	transcript	45980290	46004993	1000	-	.	gene_id "MSTRG.115647"; transcript_id "MSTRG.115647.6";
chr21	StringTie	exon	45980290	45981525	1000	-	.	gene_id "MSTRG.115647"; transcript_id "MSTRG.115647.6"; exon_number "1";
chr21	StringTie	exon	45981757	45981939	1000	-	.	gene_id "MSTRG.115647"; transcript_id "MSTRG.115647.6"; exon_number "2";
chr21	StringTie	exon	45982683	45982752	1000	-	.	gene_id "MSTRG.115647"; transcript_id "MSTRG.115647.6"; exon_number "3";
chr21	StringTie	exon	45986554	45986640	1000	-	.	gene_id "MSTRG.115647"; transcript_id "MSTRG.115647.6"; exon_number "4";
chr21	StringTie	exon	46003470	46003503	1000	-	.	gene_id "MSTRG.115647"; transcript_id "MSTRG.115647.6"; exon_number "5";
chr21	StringTie	exon	46003912	46004213	1000	-	.	gene_id "MSTRG.115647"; transcript_id "MSTRG.115647.6"; exon_number "6";
chr21	StringTie	exon	46004256	46004993	1000	-	.	gene_id "MSTRG.115647"; transcript_id "MSTRG.115647.6"; exon_number "7";
chr21	StringTie	transcript	46002783	46004885	1000	-	.	gene_id "MSTRG.115647"; transcript_id "MSTRG.115647.60";
chr21	StringTie	exon	46002783	46003141	1000	-	.	gene_id "MSTRG.115647"; transcript_id "MSTRG.115647.60"; exon_number "1";
chr21	StringTie	exon	46004034	46004385	1000	-	.	gene_id "MSTRG.115647"; transcript_id "MSTRG.115647.60"; exon_number "2";
chr21	StringTie	exon	46004746	46004885	1000	-	.	gene_id "MSTRG.115647"; transcript_id "MSTRG.115647.60"; exon_number "3";
chr21	StringTie	transcript	46002945	46004943	1000	-	.	gene_id "MSTRG.115647"; transcript_id "MSTRG.115647.61";
chr21	StringTie	exon	46002945	46003141	1000	-	.	gene_id "MSTRG.115647"; transcript_id "MSTRG.115647.61"; exon_number "1";
chr21	StringTie	exon	46004052	46004593	1000	-	.	gene_id "MSTRG.115647"; transcript_id "MSTRG.115647.61"; exon_number "2";
chr21	StringTie	exon	46004703	46004943	1000	-	.	gene_id "MSTRG.115647"; transcript_id "MSTRG.115647.61"; exon_number "3";
chr21	StringTie	transcript	46002945	46004993	1000	-	.	gene_id "MSTRG.115647"; transcript_id "MSTRG.115647.62";
chr21	StringTie	exon	46002945	46003141	1000	-	.	gene_id "MSTRG.115647"; transcript_id "MSTRG.115647.62"; exon_number "1";
chr21	StringTie	exon	46004052	46004297	1000	-	.	gene_id "MSTRG.115647"; transcript_id "MSTRG.115647.62"; exon_number "2";
chr21	StringTie	exon	46004340	46004993	1000	-	.	gene_id "MSTRG.115647"; transcript_id "MSTRG.115647.62"; exon_number "3";
chr21	StringTie	transcript	46002946	46005009	1000	-	.	gene_id "MSTRG.115647"; transcript_id "MSTRG.115647.63";
chr21	StringTie	exon	46002946	46003503	1000	-	.	gene_id "MSTRG.115647"; transcript_id "MSTRG.115647.63"; exon_number "1";
chr21	StringTie	exon	46003716	46004213	1000	-	.	gene_id "MSTRG.115647"; transcript_id "MSTRG.115647.63"; exon_number "2";
chr21	StringTie	exon	46004340	46004593	1000	-	.	gene_id "MSTRG.115647"; transcript_id "MSTRG.115647.63"; exon_number "3";
chr21	StringTie	exon	46004703	46005009	1000	-	.	gene_id "MSTRG.115647"; transcript_id "MSTRG.115647.63"; exon_number "4";
chr21	StringTie	transcript	46003118	46005050	1000	-	.	gene_id "MSTRG.115647"; transcript_id "MSTRG.115647.64";
chr21	StringTie	exon	46003118	46003141	1000	-	.	gene_id "MSTRG.115647"; transcript_id "MSTRG.115647.64"; exon_number "1";
chr21	StringTie	exon	46003465	46004297	1000	-	.	gene_id "MSTRG.115647"; transcript_id "MSTRG.115647.64"; exon_number "2";
chr21	StringTie	exon	46004340	46005050	1000	-	.	gene_id "MSTRG.115647"; transcript_id "MSTRG.115647.64"; exon_number "3";
chr21	StringTie	transcript	46003118	46005048	1000	-	.	gene_id "MSTRG.115647"; transcript_id "MSTRG.115647.65";
chr21	StringTie	exon	46003118	46003157	1000	-	.	gene_id "MSTRG.115647"; transcript_id "MSTRG.115647.65"; exon_number "1";
chr21	StringTie	exon	46004026	46005048	1000	-	.	gene_id "MSTRG.115647"; transcript_id "MSTRG.115647.65"; exon_number "2";
chr21	StringTie	transcript	46003118	46004912	1000	-	.	gene_id "MSTRG.115647"; transcript_id "MSTRG.115647.66";
chr21	StringTie	exon	46003118	46003141	1000	-	.	gene_id "MSTRG.115647"; transcript_id "MSTRG.115647.66"; exon_number "1";
chr21	StringTie	exon	46003954	46004363	1000	-	.	gene_id "MSTRG.115647"; transcript_id "MSTRG.115647.66"; exon_number "2";
chr21	StringTie	exon	46004529	46004912	1000	-	.	gene_id "MSTRG.115647"; transcript_id "MSTRG.115647.66"; exon_number "3";
chr21	StringTie	transcript	46003118	46005046	1000	-	.	gene_id "MSTRG.115647"; transcript_id "MSTRG.115647.67";
chr21	StringTie	exon	46003118	46003157	1000	-	.	gene_id "MSTRG.115647"; transcript_id "MSTRG.115647.67"; exon_number "1";
chr21	StringTie	exon	46004069	46004593	1000	-	.	gene_id "MSTRG.115647"; transcript_id "MSTRG.115647.67"; exon_number "2";
chr21	StringTie	exon	46004703	46005046	1000	-	.	gene_id "MSTRG.115647"; transcript_id "MSTRG.115647.67"; exon_number "3";
chr21	StringTie	transcript	46003118	46005018	1000	-	.	gene_id "MSTRG.115647"; transcript_id "MSTRG.115647.68";
chr21	StringTie	exon	46003118	46003157	1000	-	.	gene_id "MSTRG.115647"; transcript_id "MSTRG.115647.68"; exon_number "1";
chr21	StringTie	exon	46004052	46004227	1000	-	.	gene_id "MSTRG.115647"; transcript_id "MSTRG.115647.68"; exon_number "2";
chr21	StringTie	exon	46004340	46004593	1000	-	.	gene_id "MSTRG.115647"; transcript_id "MSTRG.115647.68"; exon_number "3";
chr21	StringTie	exon	46004703	46005018	1000	-	.	gene_id "MSTRG.115647"; transcript_id "MSTRG.115647.68"; exon_number "4";
chr21	StringTie	transcript	46003118	46005048	1000	-	.	gene_id "MSTRG.115647"; transcript_id "MSTRG.115647.69";
chr21	StringTie	exon	46003118	46003141	1000	-	.	gene_id "MSTRG.115647"; transcript_id "MSTRG.115647.69"; exon_number "1";
chr21	StringTie	exon	46003954	46004297	1000	-	.	gene_id "MSTRG.115647"; transcript_id "MSTRG.115647.69"; exon_number "2";
chr21	StringTie	exon	46004340	46004663	1000	-	.	gene_id "MSTRG.115647"; transcript_id "MSTRG.115647.69"; exon_number "3";
chr21	StringTie	exon	46004746	46005048	1000	-	.	gene_id "MSTRG.115647"; transcript_id "MSTRG.115647.69"; exon_number "4";
chr21	StringTie	transcript	45981686	46004985	1000	-	.	gene_id "MSTRG.115647"; transcript_id "MSTRG.115647.7";
chr21	StringTie	exon	45981686	45981939	1000	-	.	gene_id "MSTRG.115647"; transcript_id "MSTRG.115647.7"; exon_number "1";
chr21	StringTie	exon	45982707	45982752	1000	-	.	gene_id "MSTRG.115647"; transcript_id "MSTRG.115647.7"; exon_number "2";
chr21	StringTie	exon	45984291	45984421	1000	-	.	gene_id "MSTRG.115647"; transcript_id "MSTRG.115647.7"; exon_number "3";
chr21	StringTie	exon	45986536	45986640	1000	-	.	gene_id "MSTRG.115647"; transcript_id "MSTRG.115647.7"; exon_number "4";
chr21	StringTie	exon	46003890	46003932	1000	-	.	gene_id "MSTRG.115647"; transcript_id "MSTRG.115647.7"; exon_number "5";
chr21	StringTie	exon	46003981	46004593	1000	-	.	gene_id "MSTRG.115647"; transcript_id "MSTRG.115647.7"; exon_number "6";
chr21	StringTie	exon	46004703	46004985	1000	-	.	gene_id "MSTRG.115647"; transcript_id "MSTRG.115647.7"; exon_number "7";
chr21	StringTie	transcript	46003118	46005043	1000	-	.	gene_id "MSTRG.115647"; transcript_id "MSTRG.115647.70";
chr21	StringTie	exon	46003118	46003141	1000	-	.	gene_id "MSTRG.115647"; transcript_id "MSTRG.115647.70"; exon_number "1";
chr21	StringTie	exon	46004034	46004422	1000	-	.	gene_id "MSTRG.115647"; transcript_id "MSTRG.115647.70"; exon_number "2";
chr21	StringTie	exon	46004467	46004593	1000	-	.	gene_id "MSTRG.115647"; transcript_id "MSTRG.115647.70"; exon_number "3";
chr21	StringTie	exon	46004703	46005043	1000	-	.	gene_id "MSTRG.115647"; transcript_id "MSTRG.115647.70"; exon_number "4";
chr21	StringTie	transcript	46003118	46004968	1000	-	.	gene_id "MSTRG.115647"; transcript_id "MSTRG.115647.71";
chr21	StringTie	exon	46003118	46003141	1000	-	.	gene_id "MSTRG.115647"; transcript_id "MSTRG.115647.71"; exon_number "1";
chr21	StringTie	exon	46004034	46004442	1000	-	.	gene_id "MSTRG.115647"; transcript_id "MSTRG.115647.71"; exon_number "2";
chr21	StringTie	exon	46004467	46004593	1000	-	.	gene_id "MSTRG.115647"; transcript_id "MSTRG.115647.71"; exon_number "3";
chr21	StringTie	exon	46004703	46004968	1000	-	.	gene_id "MSTRG.115647"; transcript_id "MSTRG.115647.71"; exon_number "4";
chr21	StringTie	transcript	46003118	46004896	1000	-	.	gene_id "MSTRG.115647"; transcript_id "MSTRG.115647.72";
chr21	StringTie	exon	46003118	46003141	1000	-	.	gene_id "MSTRG.115647"; transcript_id "MSTRG.115647.72"; exon_number "1";
chr21	StringTie	exon	46004034	46004255	1000	-	.	gene_id "MSTRG.115647"; transcript_id "MSTRG.115647.72"; exon_number "2";
chr21	StringTie	exon	46004298	46004593	1000	-	.	gene_id "MSTRG.115647"; transcript_id "MSTRG.115647.72"; exon_number "3";
chr21	StringTie	exon	46004703	46004896	1000	-	.	gene_id "MSTRG.115647"; transcript_id "MSTRG.115647.72"; exon_number "4";
chr21	StringTie	transcript	46003118	46005048	1000	-	.	gene_id "MSTRG.115647"; transcript_id "MSTRG.115647.73";
chr21	StringTie	exon	46003118	46003141	1000	-	.	gene_id "MSTRG.115647"; transcript_id "MSTRG.115647.73"; exon_number "1";
chr21	StringTie	exon	46003933	46004490	1000	-	.	gene_id "MSTRG.115647"; transcript_id "MSTRG.115647.73"; exon_number "2";
chr21	StringTie	exon	46004594	46004818	1000	-	.	gene_id "MSTRG.115647"; transcript_id "MSTRG.115647.73"; exon_number "3";
chr21	StringTie	exon	46004907	46005048	1000	-	.	gene_id "MSTRG.115647"; transcript_id "MSTRG.115647.73"; exon_number "4";
chr21	StringTie	transcript	46003118	46005048	1000	-	.	gene_id "MSTRG.115647"; transcript_id "MSTRG.115647.74";
chr21	StringTie	exon	46003118	46003141	1000	-	.	gene_id "MSTRG.115647"; transcript_id "MSTRG.115647.74"; exon_number "1";
chr21	StringTie	exon	46003525	46003932	1000	-	.	gene_id "MSTRG.115647"; transcript_id "MSTRG.115647.74"; exon_number "2";
chr21	StringTie	exon	46004052	46004368	1000	-	.	gene_id "MSTRG.115647"; transcript_id "MSTRG.115647.74"; exon_number "3";
chr21	StringTie	exon	46004687	46004696	1000	-	.	gene_id "MSTRG.115647"; transcript_id "MSTRG.115647.74"; exon_number "4";
chr21	StringTie	exon	46004740	46005048	1000	-	.	gene_id "MSTRG.115647"; transcript_id "MSTRG.115647.74"; exon_number "5";
chr21	StringTie	transcript	46003121	46005048	1000	-	.	gene_id "MSTRG.115647"; transcript_id "MSTRG.115647.75";
chr21	StringTie	exon	46003121	46003157	1000	-	.	gene_id "MSTRG.115647"; transcript_id "MSTRG.115647.75"; exon_number "1";
chr21	StringTie	exon	46004052	46004570	1000	-	.	gene_id "MSTRG.115647"; transcript_id "MSTRG.115647.75"; exon_number "2";
chr21	StringTie	exon	46004746	46005048	1000	-	.	gene_id "MSTRG.115647"; transcript_id "MSTRG.115647.75"; exon_number "3";
chr21	StringTie	transcript	46003130	46005046	1000	-	.	gene_id "MSTRG.115647"; transcript_id "MSTRG.115647.76";
chr21	StringTie	exon	46003130	46003157	1000	-	.	gene_id "MSTRG.115647"; transcript_id "MSTRG.115647.76"; exon_number "1";
chr21	StringTie	exon	46004052	46004213	1000	-	.	gene_id "MSTRG.115647"; transcript_id "MSTRG.115647.76"; exon_number "2";
chr21	StringTie	exon	46004256	46004485	1000	-	.	gene_id "MSTRG.115647"; transcript_id "MSTRG.115647.76"; exon_number "3";
chr21	StringTie	exon	46004907	46005046	1000	-	.	gene_id "MSTRG.115647"; transcript_id "MSTRG.115647.76"; exon_number "4";
chr21	StringTie	transcript	46003138	46005048	1000	-	.	gene_id "MSTRG.115647"; transcript_id "MSTRG.115647.77";
chr21	StringTie	exon	46003138	46003157	1000	-	.	gene_id "MSTRG.115647"; transcript_id "MSTRG.115647.77"; exon_number "1";
chr21	StringTie	exon	46004052	46004593	1000	-	.	gene_id "MSTRG.115647"; transcript_id "MSTRG.115647.77"; exon_number "2";
chr21	StringTie	exon	46004740	46005048	1000	-	.	gene_id "MSTRG.115647"; transcript_id "MSTRG.115647.77"; exon_number "3";
chr21	StringTie	transcript	46003150	46005050	1000	-	.	gene_id "MSTRG.115647"; transcript_id "MSTRG.115647.78";
chr21	StringTie	exon	46003150	46003503	1000	-	.	gene_id "MSTRG.115647"; transcript_id "MSTRG.115647.78"; exon_number "1";
chr21	StringTie	exon	46003912	46004213	1000	-	.	gene_id "MSTRG.115647"; transcript_id "MSTRG.115647.78"; exon_number "2";
chr21	StringTie	exon	46004439	46004696	1000	-	.	gene_id "MSTRG.115647"; transcript_id "MSTRG.115647.78"; exon_number "3";
chr21	StringTie	exon	46004848	46005050	1000	-	.	gene_id "MSTRG.115647"; transcript_id "MSTRG.115647.78"; exon_number "4";
chr21	StringTie	transcript	46003161	46005048	1000	-	.	gene_id "MSTRG.115647"; transcript_id "MSTRG.115647.79";
chr21	StringTie	exon	46003161	46003703	1000	-	.	gene_id "MSTRG.115647"; transcript_id "MSTRG.115647.79"; exon_number "1";
chr21	StringTie	exon	46003917	46003932	1000	-	.	gene_id "MSTRG.115647"; transcript_id "MSTRG.115647.79"; exon_number "2";
chr21	StringTie	exon	46003981	46004213	1000	-	.	gene_id "MSTRG.115647"; transcript_id "MSTRG.115647.79"; exon_number "3";
chr21	StringTie	exon	46004256	46004593	1000	-	.	gene_id "MSTRG.115647"; transcript_id "MSTRG.115647.79"; exon_number "4";
chr21	StringTie	exon	46004703	46005048	1000	-	.	gene_id "MSTRG.115647"; transcript_id "MSTRG.115647.79"; exon_number "5";
chr21	StringTie	transcript	45982612	46005048	1000	-	.	gene_id "MSTRG.115647"; transcript_id "MSTRG.115647.8";
chr21	StringTie	exon	45982612	45982752	1000	-	.	gene_id "MSTRG.115647"; transcript_id "MSTRG.115647.8"; exon_number "1";
chr21	StringTie	exon	45984291	45984421	1000	-	.	gene_id "MSTRG.115647"; transcript_id "MSTRG.115647.8"; exon_number "2";
chr21	StringTie	exon	45986536	45986640	1000	-	.	gene_id "MSTRG.115647"; transcript_id "MSTRG.115647.8"; exon_number "3";
chr21	StringTie	exon	46004439	46004696	1000	-	.	gene_id "MSTRG.115647"; transcript_id "MSTRG.115647.8"; exon_number "4";
chr21	StringTie	exon	46004848	46005048	1000	-	.	gene_id "MSTRG.115647"; transcript_id "MSTRG.115647.8"; exon_number "5";
chr21	StringTie	transcript	46003164	46005048	1000	-	.	gene_id "MSTRG.115647"; transcript_id "MSTRG.115647.80";
chr21	StringTie	exon	46003164	46003488	1000	-	.	gene_id "MSTRG.115647"; transcript_id "MSTRG.115647.80"; exon_number "1";
chr21	StringTie	exon	46003582	46005048	1000	-	.	gene_id "MSTRG.115647"; transcript_id "MSTRG.115647.80"; exon_number "2";
chr21	StringTie	transcript	46003164	46005048	1000	-	.	gene_id "MSTRG.115647"; transcript_id "MSTRG.115647.81";
chr21	StringTie	exon	46003164	46003932	1000	-	.	gene_id "MSTRG.115647"; transcript_id "MSTRG.115647.81"; exon_number "1";
chr21	StringTie	exon	46004052	46004593	1000	-	.	gene_id "MSTRG.115647"; transcript_id "MSTRG.115647.81"; exon_number "2";
chr21	StringTie	exon	46004703	46005048	1000	-	.	gene_id "MSTRG.115647"; transcript_id "MSTRG.115647.81"; exon_number "3";
chr21	StringTie	transcript	46003164	46005048	1000	-	.	gene_id "MSTRG.115647"; transcript_id "MSTRG.115647.82";
chr21	StringTie	exon	46003164	46004166	1000	-	.	gene_id "MSTRG.115647"; transcript_id "MSTRG.115647.82"; exon_number "1";
chr21	StringTie	exon	46004256	46004420	1000	-	.	gene_id "MSTRG.115647"; transcript_id "MSTRG.115647.82"; exon_number "2";
chr21	StringTie	exon	46004746	46005048	1000	-	.	gene_id "MSTRG.115647"; transcript_id "MSTRG.115647.82"; exon_number "3";
chr21	StringTie	transcript	46003164	46005052	1000	-	.	gene_id "MSTRG.115647"; transcript_id "MSTRG.115647.83";
chr21	StringTie	exon	46003164	46003488	1000	-	.	gene_id "MSTRG.115647"; transcript_id "MSTRG.115647.83"; exon_number "1";
chr21	StringTie	exon	46003582	46003881	1000	-	.	gene_id "MSTRG.115647"; transcript_id "MSTRG.115647.83"; exon_number "2";
chr21	StringTie	exon	46004697	46005052	1000	-	.	gene_id "MSTRG.115647"; transcript_id "MSTRG.115647.83"; exon_number "3";
chr21	StringTie	transcript	46003165	46005058	1000	-	.	gene_id "MSTRG.115647"; transcript_id "MSTRG.115647.84";
chr21	StringTie	exon	46003165	46004269	1000	-	.	gene_id "MSTRG.115647"; transcript_id "MSTRG.115647.84"; exon_number "1";
chr21	StringTie	exon	46004298	46004422	1000	-	.	gene_id "MSTRG.115647"; transcript_id "MSTRG.115647.84"; exon_number "2";
chr21	StringTie	exon	46004467	46004523	1000	-	.	gene_id "MSTRG.115647"; transcript_id "MSTRG.115647.84"; exon_number "3";
chr21	StringTie	exon	46004553	46005058	1000	-	.	gene_id "MSTRG.115647"; transcript_id "MSTRG.115647.84"; exon_number "4";
chr21	StringTie	transcript	46003180	46005043	1000	-	.	gene_id "MSTRG.115647"; transcript_id "MSTRG.115647.85";
chr21	StringTie	exon	46003180	46003422	1000	-	.	gene_id "MSTRG.115647"; transcript_id "MSTRG.115647.85"; exon_number "1";
chr21	StringTie	exon	46003537	46004044	1000	-	.	gene_id "MSTRG.115647"; transcript_id "MSTRG.115647.85"; exon_number "2";
chr21	StringTie	exon	46004529	46005043	1000	-	.	gene_id "MSTRG.115647"; transcript_id "MSTRG.115647.85"; exon_number "3";
chr21	StringTie	transcript	46003180	46005043	1000	-	.	gene_id "MSTRG.115647"; transcript_id "MSTRG.115647.86";
chr21	StringTie	exon	46003180	46003422	1000	-	.	gene_id "MSTRG.115647"; transcript_id "MSTRG.115647.86"; exon_number "1";
chr21	StringTie	exon	46003537	46003932	1000	-	.	gene_id "MSTRG.115647"; transcript_id "MSTRG.115647.86"; exon_number "2";
chr21	StringTie	exon	46003981	46004652	1000	-	.	gene_id "MSTRG.115647"; transcript_id "MSTRG.115647.86"; exon_number "3";
chr21	StringTie	exon	46004697	46005043	1000	-	.	gene_id "MSTRG.115647"; transcript_id "MSTRG.115647.86"; exon_number "4";
chr21	StringTie	transcript	46003180	46005043	1000	-	.	gene_id "MSTRG.115647"; transcript_id "MSTRG.115647.87";
chr21	StringTie	exon	46003180	46003422	1000	-	.	gene_id "MSTRG.115647"; transcript_id "MSTRG.115647.87"; exon_number "1";
chr21	StringTie	exon	46003537	46004213	1000	-	.	gene_id "MSTRG.115647"; transcript_id "MSTRG.115647.87"; exon_number "2";
chr21	StringTie	exon	46004256	46004570	1000	-	.	gene_id "MSTRG.115647"; transcript_id "MSTRG.115647.87"; exon_number "3";
chr21	StringTie	exon	46004746	46005043	1000	-	.	gene_id "MSTRG.115647"; transcript_id "MSTRG.115647.87"; exon_number "4";
chr21	StringTie	transcript	46003181	46005048	1000	-	.	gene_id "MSTRG.115647"; transcript_id "MSTRG.115647.88";
chr21	StringTie	exon	46003181	46003605	1000	-	.	gene_id "MSTRG.115647"; transcript_id "MSTRG.115647.88"; exon_number "1";
chr21	StringTie	exon	46004214	46004663	1000	-	.	gene_id "MSTRG.115647"; transcript_id "MSTRG.115647.88"; exon_number "2";
chr21	StringTie	exon	46004746	46005048	1000	-	.	gene_id "MSTRG.115647"; transcript_id "MSTRG.115647.88"; exon_number "3";
chr21	StringTie	transcript	46003183	46005043	1000	-	.	gene_id "MSTRG.115647"; transcript_id "MSTRG.115647.89";
chr21	StringTie	exon	46003183	46003503	1000	-	.	gene_id "MSTRG.115647"; transcript_id "MSTRG.115647.89"; exon_number "1";
chr21	StringTie	exon	46003912	46004053	1000	-	.	gene_id "MSTRG.115647"; transcript_id "MSTRG.115647.89"; exon_number "2";
chr21	StringTie	exon	46004482	46004593	1000	-	.	gene_id "MSTRG.115647"; transcript_id "MSTRG.115647.89"; exon_number "3";
chr21	StringTie	exon	46004703	46005043	1000	-	.	gene_id "MSTRG.115647"; transcript_id "MSTRG.115647.89"; exon_number "4";
chr21	StringTie	transcript	45982633	46005053	1000	-	.	gene_id "MSTRG.115647"; transcript_id "MSTRG.115647.9";
chr21	StringTie	exon	45982633	45982667	1000	-	.	gene_id "MSTRG.115647"; transcript_id "MSTRG.115647.9"; exon_number "1";
chr21	StringTie	exon	45986536	45986640	1000	-	.	gene_id "MSTRG.115647"; transcript_id "MSTRG.115647.9"; exon_number "2";
chr21	StringTie	exon	46003467	46003683	1000	-	.	gene_id "MSTRG.115647"; transcript_id "MSTRG.115647.9"; exon_number "3";
chr21	StringTie	exon	46004340	46004593	1000	-	.	gene_id "MSTRG.115647"; transcript_id "MSTRG.115647.9"; exon_number "4";
chr21	StringTie	exon	46004703	46005053	1000	-	.	gene_id "MSTRG.115647"; transcript_id "MSTRG.115647.9"; exon_number "5";
chr21	StringTie	transcript	46003186	46005019	1000	-	.	gene_id "MSTRG.115647"; transcript_id "MSTRG.115647.90";
chr21	StringTie	exon	46003186	46003649	1000	-	.	gene_id "MSTRG.115647"; transcript_id "MSTRG.115647.90"; exon_number "1";
chr21	StringTie	exon	46003683	46004213	1000	-	.	gene_id "MSTRG.115647"; transcript_id "MSTRG.115647.90"; exon_number "2";
chr21	StringTie	exon	46004256	46004297	1000	-	.	gene_id "MSTRG.115647"; transcript_id "MSTRG.115647.90"; exon_number "3";
chr21	StringTie	exon	46004340	46004675	1000	-	.	gene_id "MSTRG.115647"; transcript_id "MSTRG.115647.90"; exon_number "4";
chr21	StringTie	exon	46004799	46005019	1000	-	.	gene_id "MSTRG.115647"; transcript_id "MSTRG.115647.90"; exon_number "5";
chr21	StringTie	transcript	46003208	46005050	1000	-	.	gene_id "MSTRG.115647"; transcript_id "MSTRG.115647.91";
chr21	StringTie	exon	46003208	46004213	1000	-	.	gene_id "MSTRG.115647"; transcript_id "MSTRG.115647.91"; exon_number "1";
chr21	StringTie	exon	46004256	46004696	1000	-	.	gene_id "MSTRG.115647"; transcript_id "MSTRG.115647.91"; exon_number "2";
chr21	StringTie	exon	46004848	46005050	1000	-	.	gene_id "MSTRG.115647"; transcript_id "MSTRG.115647.91"; exon_number "3";
chr21	StringTie	transcript	46003208	46005021	1000	-	.	gene_id "MSTRG.115647"; transcript_id "MSTRG.115647.92";
chr21	StringTie	exon	46003208	46004652	1000	-	.	gene_id "MSTRG.115647"; transcript_id "MSTRG.115647.92"; exon_number "1";
chr21	StringTie	exon	46004697	46004834	1000	-	.	gene_id "MSTRG.115647"; transcript_id "MSTRG.115647.92"; exon_number "2";
chr21	StringTie	exon	46004939	46005021	1000	-	.	gene_id "MSTRG.115647"; transcript_id "MSTRG.115647.92"; exon_number "3";
chr21	StringTie	transcript	46003232	46005012	1000	-	.	gene_id "MSTRG.115647"; transcript_id "MSTRG.115647.93";
chr21	StringTie	exon	46003232	46003703	1000	-	.	gene_id "MSTRG.115647"; transcript_id "MSTRG.115647.93"; exon_number "1";
chr21	StringTie	exon	46003917	46003932	1000	-	.	gene_id "MSTRG.115647"; transcript_id "MSTRG.115647.93"; exon_number "2";
chr21	StringTie	exon	46003981	46004663	1000	-	.	gene_id "MSTRG.115647"; transcript_id "MSTRG.115647.93"; exon_number "3";
chr21	StringTie	exon	46004746	46005012	1000	-	.	gene_id "MSTRG.115647"; transcript_id "MSTRG.115647.93"; exon_number "4";
chr21	StringTie	transcript	46003237	46005048	1000	-	.	gene_id "MSTRG.115647"; transcript_id "MSTRG.115647.94";
chr21	StringTie	exon	46003237	46003623	1000	-	.	gene_id "MSTRG.115647"; transcript_id "MSTRG.115647.94"; exon_number "1";
chr21	StringTie	exon	46003902	46004368	1000	-	.	gene_id "MSTRG.115647"; transcript_id "MSTRG.115647.94"; exon_number "2";
chr21	StringTie	exon	46004687	46005048	1000	-	.	gene_id "MSTRG.115647"; transcript_id "MSTRG.115647.94"; exon_number "3";
chr21	StringTie	transcript	46003237	46005003	1000	-	.	gene_id "MSTRG.115647"; transcript_id "MSTRG.115647.95";
chr21	StringTie	exon	46003237	46003623	1000	-	.	gene_id "MSTRG.115647"; transcript_id "MSTRG.115647.95"; exon_number "1";
chr21	StringTie	exon	46003912	46003932	1000	-	.	gene_id "MSTRG.115647"; transcript_id "MSTRG.115647.95"; exon_number "2";
chr21	StringTie	exon	46004019	46004481	1000	-	.	gene_id "MSTRG.115647"; transcript_id "MSTRG.115647.95"; exon_number "3";
chr21	StringTie	exon	46004594	46005003	1000	-	.	gene_id "MSTRG.115647"; transcript_id "MSTRG.115647.95"; exon_number "4";
chr21	StringTie	transcript	46003322	46005004	1000	-	.	gene_id "MSTRG.115647"; transcript_id "MSTRG.115647.96";
chr21	StringTie	exon	46003322	46003932	1000	-	.	gene_id "MSTRG.115647"; transcript_id "MSTRG.115647.96"; exon_number "1";
chr21	StringTie	exon	46004298	46004481	1000	-	.	gene_id "MSTRG.115647"; transcript_id "MSTRG.115647.96"; exon_number "2";
chr21	StringTie	exon	46004506	46004593	1000	-	.	gene_id "MSTRG.115647"; transcript_id "MSTRG.115647.96"; exon_number "3";
chr21	StringTie	exon	46004703	46005004	1000	-	.	gene_id "MSTRG.115647"; transcript_id "MSTRG.115647.96"; exon_number "4";
chr21	StringTie	transcript	46003357	46005018	1000	-	.	gene_id "MSTRG.115647"; transcript_id "MSTRG.115647.97";
chr21	StringTie	exon	46003357	46003488	1000	-	.	gene_id "MSTRG.115647"; transcript_id "MSTRG.115647.97"; exon_number "1";
chr21	StringTie	exon	46003623	46003932	1000	-	.	gene_id "MSTRG.115647"; transcript_id "MSTRG.115647.97"; exon_number "2";
chr21	StringTie	exon	46004034	46004240	1000	-	.	gene_id "MSTRG.115647"; transcript_id "MSTRG.115647.97"; exon_number "3";
chr21	StringTie	exon	46004298	46004551	1000	-	.	gene_id "MSTRG.115647"; transcript_id "MSTRG.115647.97"; exon_number "4";
chr21	StringTie	exon	46004808	46005018	1000	-	.	gene_id "MSTRG.115647"; transcript_id "MSTRG.115647.97"; exon_number "5";
chr21	StringTie	transcript	46003391	46005052	1000	-	.	gene_id "MSTRG.115647"; transcript_id "MSTRG.115647.98";
chr21	StringTie	exon	46003391	46003488	1000	-	.	gene_id "MSTRG.115647"; transcript_id "MSTRG.115647.98"; exon_number "1";
chr21	StringTie	exon	46003582	46004570	1000	-	.	gene_id "MSTRG.115647"; transcript_id "MSTRG.115647.98"; exon_number "2";
chr21	StringTie	exon	46004746	46005052	1000	-	.	gene_id "MSTRG.115647"; transcript_id "MSTRG.115647.98"; exon_number "3";
chr21	StringTie	transcript	46003391	46005052	1000	-	.	gene_id "MSTRG.115647"; transcript_id "MSTRG.115647.99";
chr21	StringTie	exon	46003391	46003488	1000	-	.	gene_id "MSTRG.115647"; transcript_id "MSTRG.115647.99"; exon_number "1";
chr21	StringTie	exon	46003582	46003932	1000	-	.	gene_id "MSTRG.115647"; transcript_id "MSTRG.115647.99"; exon_number "2";
chr21	StringTie	exon	46004034	46004269	1000	-	.	gene_id "MSTRG.115647"; transcript_id "MSTRG.115647.99"; exon_number "3";
chr21	StringTie	exon	46004340	46004570	1000	-	.	gene_id "MSTRG.115647"; transcript_id "MSTRG.115647.99"; exon_number "4";
chr21	StringTie	exon	46004746	46005052	1000	-	.	gene_id "MSTRG.115647"; transcript_id "MSTRG.115647.99"; exon_number "5";
chr21	StringTie	transcript	46607121	46607329	1000	.	.	gene_id "MSTRG.115648"; transcript_id "MSTRG.115648.1";
chr21	StringTie	exon	46607121	46607329	1000	.	.	gene_id "MSTRG.115648"; transcript_id "MSTRG.115648.1"; exon_number "1";
chr21	StringTie	transcript	46608132	46609156	1000	.	.	gene_id "MSTRG.115649"; transcript_id "MSTRG.115649.1";
chr21	StringTie	exon	46608132	46609156	1000	.	.	gene_id "MSTRG.115649"; transcript_id "MSTRG.115649.1"; exon_number "1";
chr1	StringTie	transcript	165197670	165198748	1000	.	.	gene_id "MSTRG.11565"; transcript_id "MSTRG.11565.1";
chr1	StringTie	exon	165197670	165198748	1000	.	.	gene_id "MSTRG.11565"; transcript_id "MSTRG.11565.1"; exon_number "1";
chr21	StringTie	transcript	46619198	46619441	1000	.	.	gene_id "MSTRG.115650"; transcript_id "MSTRG.115650.1";
chr21	StringTie	exon	46619198	46619441	1000	.	.	gene_id "MSTRG.115650"; transcript_id "MSTRG.115650.1"; exon_number "1";
chr21	StringTie	transcript	46626513	46628433	1000	.	.	gene_id "MSTRG.115651"; transcript_id "MSTRG.115651.1";
chr21	StringTie	exon	46626513	46628433	1000	.	.	gene_id "MSTRG.115651"; transcript_id "MSTRG.115651.1"; exon_number "1";
chr21	StringTie	transcript	46628820	46629554	1000	.	.	gene_id "MSTRG.115652"; transcript_id "MSTRG.115652.1";
chr21	StringTie	exon	46628820	46629554	1000	.	.	gene_id "MSTRG.115652"; transcript_id "MSTRG.115652.1"; exon_number "1";
chr21	StringTie	transcript	46635595	46665117	1000	+	.	gene_id "MSTRG.115653"; transcript_id "ENST00000291705"; gene_name "PRMT2"; ref_gene_id "ENSG00000160310";
chr21	StringTie	exon	46635595	46635763	1000	+	.	gene_id "MSTRG.115653"; transcript_id "ENST00000291705"; exon_number "1"; gene_name "PRMT2"; ref_gene_id "ENSG00000160310";
chr21	StringTie	exon	46636896	46636990	1000	+	.	gene_id "MSTRG.115653"; transcript_id "ENST00000291705"; exon_number "2"; gene_name "PRMT2"; ref_gene_id "ENSG00000160310";
chr21	StringTie	exon	46643535	46643639	1000	+	.	gene_id "MSTRG.115653"; transcript_id "ENST00000291705"; exon_number "3"; gene_name "PRMT2"; ref_gene_id "ENSG00000160310";
chr21	StringTie	exon	46644306	46644488	1000	+	.	gene_id "MSTRG.115653"; transcript_id "ENST00000291705"; exon_number "4"; gene_name "PRMT2"; ref_gene_id "ENSG00000160310";
chr21	StringTie	exon	46648458	46648619	1000	+	.	gene_id "MSTRG.115653"; transcript_id "ENST00000291705"; exon_number "5"; gene_name "PRMT2"; ref_gene_id "ENSG00000160310";
chr21	StringTie	exon	46649575	46649739	1000	+	.	gene_id "MSTRG.115653"; transcript_id "ENST00000291705"; exon_number "6"; gene_name "PRMT2"; ref_gene_id "ENSG00000160310";
chr21	StringTie	exon	46664295	46665117	1000	+	.	gene_id "MSTRG.115653"; transcript_id "ENST00000291705"; exon_number "7"; gene_name "PRMT2"; ref_gene_id "ENSG00000160310";
chr21	StringTie	transcript	46635653	46652318	1000	+	.	gene_id "MSTRG.115653"; transcript_id "ENST00000334494"; gene_name "PRMT2"; ref_gene_id "ENSG00000160310";
chr21	StringTie	exon	46635653	46635763	1000	+	.	gene_id "MSTRG.115653"; transcript_id "ENST00000334494"; exon_number "1"; gene_name "PRMT2"; ref_gene_id "ENSG00000160310";
chr21	StringTie	exon	46636896	46636990	1000	+	.	gene_id "MSTRG.115653"; transcript_id "ENST00000334494"; exon_number "2"; gene_name "PRMT2"; ref_gene_id "ENSG00000160310";
chr21	StringTie	exon	46643535	46643639	1000	+	.	gene_id "MSTRG.115653"; transcript_id "ENST00000334494"; exon_number "3"; gene_name "PRMT2"; ref_gene_id "ENSG00000160310";
chr21	StringTie	exon	46644306	46644488	1000	+	.	gene_id "MSTRG.115653"; transcript_id "ENST00000334494"; exon_number "4"; gene_name "PRMT2"; ref_gene_id "ENSG00000160310";
chr21	StringTie	exon	46648458	46648619	1000	+	.	gene_id "MSTRG.115653"; transcript_id "ENST00000334494"; exon_number "5"; gene_name "PRMT2"; ref_gene_id "ENSG00000160310";
chr21	StringTie	exon	46649575	46649739	1000	+	.	gene_id "MSTRG.115653"; transcript_id "ENST00000334494"; exon_number "6"; gene_name "PRMT2"; ref_gene_id "ENSG00000160310";
chr21	StringTie	exon	46651806	46652318	1000	+	.	gene_id "MSTRG.115653"; transcript_id "ENST00000334494"; exon_number "7"; gene_name "PRMT2"; ref_gene_id "ENSG00000160310";
chr21	StringTie	transcript	46635167	46664951	1000	+	.	gene_id "MSTRG.115653"; transcript_id "ENST00000355680"; gene_name "PRMT2"; ref_gene_id "ENSG00000160310";
chr21	StringTie	exon	46635167	46635763	1000	+	.	gene_id "MSTRG.115653"; transcript_id "ENST00000355680"; exon_number "1"; gene_name "PRMT2"; ref_gene_id "ENSG00000160310";
chr21	StringTie	exon	46636439	46636547	1000	+	.	gene_id "MSTRG.115653"; transcript_id "ENST00000355680"; exon_number "2"; gene_name "PRMT2"; ref_gene_id "ENSG00000160310";
chr21	StringTie	exon	46636896	46636990	1000	+	.	gene_id "MSTRG.115653"; transcript_id "ENST00000355680"; exon_number "3"; gene_name "PRMT2"; ref_gene_id "ENSG00000160310";
chr21	StringTie	exon	46643535	46643639	1000	+	.	gene_id "MSTRG.115653"; transcript_id "ENST00000355680"; exon_number "4"; gene_name "PRMT2"; ref_gene_id "ENSG00000160310";
chr21	StringTie	exon	46644306	46644488	1000	+	.	gene_id "MSTRG.115653"; transcript_id "ENST00000355680"; exon_number "5"; gene_name "PRMT2"; ref_gene_id "ENSG00000160310";
chr21	StringTie	exon	46648458	46648619	1000	+	.	gene_id "MSTRG.115653"; transcript_id "ENST00000355680"; exon_number "6"; gene_name "PRMT2"; ref_gene_id "ENSG00000160310";
chr21	StringTie	exon	46649575	46649739	1000	+	.	gene_id "MSTRG.115653"; transcript_id "ENST00000355680"; exon_number "7"; gene_name "PRMT2"; ref_gene_id "ENSG00000160310";
chr21	StringTie	exon	46658745	46658920	1000	+	.	gene_id "MSTRG.115653"; transcript_id "ENST00000355680"; exon_number "8"; gene_name "PRMT2"; ref_gene_id "ENSG00000160310";
chr21	StringTie	exon	46660833	46660962	1000	+	.	gene_id "MSTRG.115653"; transcript_id "ENST00000355680"; exon_number "9"; gene_name "PRMT2"; ref_gene_id "ENSG00000160310";
chr21	StringTie	exon	46661800	46661936	1000	+	.	gene_id "MSTRG.115653"; transcript_id "ENST00000355680"; exon_number "10"; gene_name "PRMT2"; ref_gene_id "ENSG00000160310";
chr21	StringTie	exon	46663383	46663554	1000	+	.	gene_id "MSTRG.115653"; transcript_id "ENST00000355680"; exon_number "11"; gene_name "PRMT2"; ref_gene_id "ENSG00000160310";
chr21	StringTie	exon	46664295	46664951	1000	+	.	gene_id "MSTRG.115653"; transcript_id "ENST00000355680"; exon_number "12"; gene_name "PRMT2"; ref_gene_id "ENSG00000160310";
chr21	StringTie	transcript	46635674	46649893	1000	+	.	gene_id "MSTRG.115653"; transcript_id "ENST00000397628"; gene_name "PRMT2"; ref_gene_id "ENSG00000160310";
chr21	StringTie	exon	46635674	46635763	1000	+	.	gene_id "MSTRG.115653"; transcript_id "ENST00000397628"; exon_number "1"; gene_name "PRMT2"; ref_gene_id "ENSG00000160310";
chr21	StringTie	exon	46636896	46636990	1000	+	.	gene_id "MSTRG.115653"; transcript_id "ENST00000397628"; exon_number "2"; gene_name "PRMT2"; ref_gene_id "ENSG00000160310";
chr21	StringTie	exon	46643535	46643639	1000	+	.	gene_id "MSTRG.115653"; transcript_id "ENST00000397628"; exon_number "3"; gene_name "PRMT2"; ref_gene_id "ENSG00000160310";
chr21	StringTie	exon	46644306	46644488	1000	+	.	gene_id "MSTRG.115653"; transcript_id "ENST00000397628"; exon_number "4"; gene_name "PRMT2"; ref_gene_id "ENSG00000160310";
chr21	StringTie	exon	46648458	46648619	1000	+	.	gene_id "MSTRG.115653"; transcript_id "ENST00000397628"; exon_number "5"; gene_name "PRMT2"; ref_gene_id "ENSG00000160310";
chr21	StringTie	exon	46649575	46649893	1000	+	.	gene_id "MSTRG.115653"; transcript_id "ENST00000397628"; exon_number "6"; gene_name "PRMT2"; ref_gene_id "ENSG00000160310";
chr21	StringTie	transcript	46635650	46664951	1000	+	.	gene_id "MSTRG.115653"; transcript_id "ENST00000397637"; gene_name "PRMT2"; ref_gene_id "ENSG00000160310";
chr21	StringTie	exon	46635650	46636547	1000	+	.	gene_id "MSTRG.115653"; transcript_id "ENST00000397637"; exon_number "1"; gene_name "PRMT2"; ref_gene_id "ENSG00000160310";
chr21	StringTie	exon	46636896	46636990	1000	+	.	gene_id "MSTRG.115653"; transcript_id "ENST00000397637"; exon_number "2"; gene_name "PRMT2"; ref_gene_id "ENSG00000160310";
chr21	StringTie	exon	46643535	46643639	1000	+	.	gene_id "MSTRG.115653"; transcript_id "ENST00000397637"; exon_number "3"; gene_name "PRMT2"; ref_gene_id "ENSG00000160310";
chr21	StringTie	exon	46644306	46644488	1000	+	.	gene_id "MSTRG.115653"; transcript_id "ENST00000397637"; exon_number "4"; gene_name "PRMT2"; ref_gene_id "ENSG00000160310";
chr21	StringTie	exon	46648458	46648619	1000	+	.	gene_id "MSTRG.115653"; transcript_id "ENST00000397637"; exon_number "5"; gene_name "PRMT2"; ref_gene_id "ENSG00000160310";
chr21	StringTie	exon	46649575	46649739	1000	+	.	gene_id "MSTRG.115653"; transcript_id "ENST00000397637"; exon_number "6"; gene_name "PRMT2"; ref_gene_id "ENSG00000160310";
chr21	StringTie	exon	46658745	46658920	1000	+	.	gene_id "MSTRG.115653"; transcript_id "ENST00000397637"; exon_number "7"; gene_name "PRMT2"; ref_gene_id "ENSG00000160310";
chr21	StringTie	exon	46660833	46660962	1000	+	.	gene_id "MSTRG.115653"; transcript_id "ENST00000397637"; exon_number "8"; gene_name "PRMT2"; ref_gene_id "ENSG00000160310";
chr21	StringTie	exon	46661800	46661936	1000	+	.	gene_id "MSTRG.115653"; transcript_id "ENST00000397637"; exon_number "9"; gene_name "PRMT2"; ref_gene_id "ENSG00000160310";
chr21	StringTie	exon	46663383	46663554	1000	+	.	gene_id "MSTRG.115653"; transcript_id "ENST00000397637"; exon_number "10"; gene_name "PRMT2"; ref_gene_id "ENSG00000160310";
chr21	StringTie	exon	46664295	46664951	1000	+	.	gene_id "MSTRG.115653"; transcript_id "ENST00000397637"; exon_number "11"; gene_name "PRMT2"; ref_gene_id "ENSG00000160310";
chr21	StringTie	transcript	46635615	46664951	1000	+	.	gene_id "MSTRG.115653"; transcript_id "ENST00000397638"; gene_name "PRMT2"; ref_gene_id "ENSG00000160310";
chr21	StringTie	exon	46635615	46635763	1000	+	.	gene_id "MSTRG.115653"; transcript_id "ENST00000397638"; exon_number "1"; gene_name "PRMT2"; ref_gene_id "ENSG00000160310";
chr21	StringTie	exon	46636896	46636990	1000	+	.	gene_id "MSTRG.115653"; transcript_id "ENST00000397638"; exon_number "2"; gene_name "PRMT2"; ref_gene_id "ENSG00000160310";
chr21	StringTie	exon	46643535	46643639	1000	+	.	gene_id "MSTRG.115653"; transcript_id "ENST00000397638"; exon_number "3"; gene_name "PRMT2"; ref_gene_id "ENSG00000160310";
chr21	StringTie	exon	46644306	46644488	1000	+	.	gene_id "MSTRG.115653"; transcript_id "ENST00000397638"; exon_number "4"; gene_name "PRMT2"; ref_gene_id "ENSG00000160310";
chr21	StringTie	exon	46648458	46648619	1000	+	.	gene_id "MSTRG.115653"; transcript_id "ENST00000397638"; exon_number "5"; gene_name "PRMT2"; ref_gene_id "ENSG00000160310";
chr21	StringTie	exon	46649575	46649739	1000	+	.	gene_id "MSTRG.115653"; transcript_id "ENST00000397638"; exon_number "6"; gene_name "PRMT2"; ref_gene_id "ENSG00000160310";
chr21	StringTie	exon	46658745	46658920	1000	+	.	gene_id "MSTRG.115653"; transcript_id "ENST00000397638"; exon_number "7"; gene_name "PRMT2"; ref_gene_id "ENSG00000160310";
chr21	StringTie	exon	46660833	46660962	1000	+	.	gene_id "MSTRG.115653"; transcript_id "ENST00000397638"; exon_number "8"; gene_name "PRMT2"; ref_gene_id "ENSG00000160310";
chr21	StringTie	exon	46661800	46661936	1000	+	.	gene_id "MSTRG.115653"; transcript_id "ENST00000397638"; exon_number "9"; gene_name "PRMT2"; ref_gene_id "ENSG00000160310";
chr21	StringTie	exon	46663383	46663554	1000	+	.	gene_id "MSTRG.115653"; transcript_id "ENST00000397638"; exon_number "10"; gene_name "PRMT2"; ref_gene_id "ENSG00000160310";
chr21	StringTie	exon	46664295	46664951	1000	+	.	gene_id "MSTRG.115653"; transcript_id "ENST00000397638"; exon_number "11"; gene_name "PRMT2"; ref_gene_id "ENSG00000160310";
chr21	StringTie	transcript	46635681	46665124	1000	+	.	gene_id "MSTRG.115653"; transcript_id "ENST00000440086"; gene_name "PRMT2"; ref_gene_id "ENSG00000160310";
chr21	StringTie	exon	46635681	46635763	1000	+	.	gene_id "MSTRG.115653"; transcript_id "ENST00000440086"; exon_number "1"; gene_name "PRMT2"; ref_gene_id "ENSG00000160310";
chr21	StringTie	exon	46636896	46636990	1000	+	.	gene_id "MSTRG.115653"; transcript_id "ENST00000440086"; exon_number "2"; gene_name "PRMT2"; ref_gene_id "ENSG00000160310";
chr21	StringTie	exon	46643535	46643639	1000	+	.	gene_id "MSTRG.115653"; transcript_id "ENST00000440086"; exon_number "3"; gene_name "PRMT2"; ref_gene_id "ENSG00000160310";
chr21	StringTie	exon	46644306	46644488	1000	+	.	gene_id "MSTRG.115653"; transcript_id "ENST00000440086"; exon_number "4"; gene_name "PRMT2"; ref_gene_id "ENSG00000160310";
chr21	StringTie	exon	46648458	46648619	1000	+	.	gene_id "MSTRG.115653"; transcript_id "ENST00000440086"; exon_number "5"; gene_name "PRMT2"; ref_gene_id "ENSG00000160310";
chr21	StringTie	exon	46649575	46649739	1000	+	.	gene_id "MSTRG.115653"; transcript_id "ENST00000440086"; exon_number "6"; gene_name "PRMT2"; ref_gene_id "ENSG00000160310";
chr21	StringTie	exon	46661800	46661936	1000	+	.	gene_id "MSTRG.115653"; transcript_id "ENST00000440086"; exon_number "7"; gene_name "PRMT2"; ref_gene_id "ENSG00000160310";
chr21	StringTie	exon	46663383	46663554	1000	+	.	gene_id "MSTRG.115653"; transcript_id "ENST00000440086"; exon_number "8"; gene_name "PRMT2"; ref_gene_id "ENSG00000160310";
chr21	StringTie	exon	46664295	46665124	1000	+	.	gene_id "MSTRG.115653"; transcript_id "ENST00000440086"; exon_number "9"; gene_name "PRMT2"; ref_gene_id "ENSG00000160310";
chr21	StringTie	transcript	46635595	46665117	1000	+	.	gene_id "MSTRG.115653"; transcript_id "ENST00000451211"; gene_name "PRMT2"; ref_gene_id "ENSG00000160310";
chr21	StringTie	exon	46635595	46635763	1000	+	.	gene_id "MSTRG.115653"; transcript_id "ENST00000451211"; exon_number "1"; gene_name "PRMT2"; ref_gene_id "ENSG00000160310";
chr21	StringTie	exon	46636896	46636990	1000	+	.	gene_id "MSTRG.115653"; transcript_id "ENST00000451211"; exon_number "2"; gene_name "PRMT2"; ref_gene_id "ENSG00000160310";
chr21	StringTie	exon	46643535	46643639	1000	+	.	gene_id "MSTRG.115653"; transcript_id "ENST00000451211"; exon_number "3"; gene_name "PRMT2"; ref_gene_id "ENSG00000160310";
chr21	StringTie	exon	46644306	46644488	1000	+	.	gene_id "MSTRG.115653"; transcript_id "ENST00000451211"; exon_number "4"; gene_name "PRMT2"; ref_gene_id "ENSG00000160310";
chr21	StringTie	exon	46648458	46648619	1000	+	.	gene_id "MSTRG.115653"; transcript_id "ENST00000451211"; exon_number "5"; gene_name "PRMT2"; ref_gene_id "ENSG00000160310";
chr21	StringTie	exon	46649575	46649739	1000	+	.	gene_id "MSTRG.115653"; transcript_id "ENST00000451211"; exon_number "6"; gene_name "PRMT2"; ref_gene_id "ENSG00000160310";
chr21	StringTie	exon	46658745	46658920	1000	+	.	gene_id "MSTRG.115653"; transcript_id "ENST00000451211"; exon_number "7"; gene_name "PRMT2"; ref_gene_id "ENSG00000160310";
chr21	StringTie	exon	46664295	46665117	1000	+	.	gene_id "MSTRG.115653"; transcript_id "ENST00000451211"; exon_number "8"; gene_name "PRMT2"; ref_gene_id "ENSG00000160310";
chr21	StringTie	transcript	46644343	46652952	1000	+	.	gene_id "MSTRG.115653"; transcript_id "ENST00000455177"; gene_name "PRMT2"; ref_gene_id "ENSG00000160310";
chr21	StringTie	exon	46644343	46644488	1000	+	.	gene_id "MSTRG.115653"; transcript_id "ENST00000455177"; exon_number "1"; gene_name "PRMT2"; ref_gene_id "ENSG00000160310";
chr21	StringTie	exon	46648458	46648619	1000	+	.	gene_id "MSTRG.115653"; transcript_id "ENST00000455177"; exon_number "2"; gene_name "PRMT2"; ref_gene_id "ENSG00000160310";
chr21	StringTie	exon	46649575	46649739	1000	+	.	gene_id "MSTRG.115653"; transcript_id "ENST00000455177"; exon_number "3"; gene_name "PRMT2"; ref_gene_id "ENSG00000160310";
chr21	StringTie	exon	46652845	46652952	1000	+	.	gene_id "MSTRG.115653"; transcript_id "ENST00000455177"; exon_number "4"; gene_name "PRMT2"; ref_gene_id "ENSG00000160310";
chr21	StringTie	transcript	46635595	46665117	1000	+	.	gene_id "MSTRG.115653"; transcript_id "ENST00000458387"; gene_name "PRMT2"; ref_gene_id "ENSG00000160310";
chr21	StringTie	exon	46635595	46635763	1000	+	.	gene_id "MSTRG.115653"; transcript_id "ENST00000458387"; exon_number "1"; gene_name "PRMT2"; ref_gene_id "ENSG00000160310";
chr21	StringTie	exon	46636896	46636990	1000	+	.	gene_id "MSTRG.115653"; transcript_id "ENST00000458387"; exon_number "2"; gene_name "PRMT2"; ref_gene_id "ENSG00000160310";
chr21	StringTie	exon	46643535	46643639	1000	+	.	gene_id "MSTRG.115653"; transcript_id "ENST00000458387"; exon_number "3"; gene_name "PRMT2"; ref_gene_id "ENSG00000160310";
chr21	StringTie	exon	46644306	46644488	1000	+	.	gene_id "MSTRG.115653"; transcript_id "ENST00000458387"; exon_number "4"; gene_name "PRMT2"; ref_gene_id "ENSG00000160310";
chr21	StringTie	exon	46648458	46648619	1000	+	.	gene_id "MSTRG.115653"; transcript_id "ENST00000458387"; exon_number "5"; gene_name "PRMT2"; ref_gene_id "ENSG00000160310";
chr21	StringTie	exon	46649575	46649739	1000	+	.	gene_id "MSTRG.115653"; transcript_id "ENST00000458387"; exon_number "6"; gene_name "PRMT2"; ref_gene_id "ENSG00000160310";
chr21	StringTie	exon	46663383	46663554	1000	+	.	gene_id "MSTRG.115653"; transcript_id "ENST00000458387"; exon_number "7"; gene_name "PRMT2"; ref_gene_id "ENSG00000160310";
chr21	StringTie	exon	46664295	46665117	1000	+	.	gene_id "MSTRG.115653"; transcript_id "ENST00000458387"; exon_number "8"; gene_name "PRMT2"; ref_gene_id "ENSG00000160310";
chr21	StringTie	transcript	46643535	46659430	1000	+	.	gene_id "MSTRG.115653"; transcript_id "ENST00000481861"; gene_name "PRMT2"; ref_gene_id "ENSG00000160310";
chr21	StringTie	exon	46643535	46643639	1000	+	.	gene_id "MSTRG.115653"; transcript_id "ENST00000481861"; exon_number "1"; gene_name "PRMT2"; ref_gene_id "ENSG00000160310";
chr21	StringTie	exon	46644306	46644488	1000	+	.	gene_id "MSTRG.115653"; transcript_id "ENST00000481861"; exon_number "2"; gene_name "PRMT2"; ref_gene_id "ENSG00000160310";
chr21	StringTie	exon	46648458	46648619	1000	+	.	gene_id "MSTRG.115653"; transcript_id "ENST00000481861"; exon_number "3"; gene_name "PRMT2"; ref_gene_id "ENSG00000160310";
chr21	StringTie	exon	46649575	46649739	1000	+	.	gene_id "MSTRG.115653"; transcript_id "ENST00000481861"; exon_number "4"; gene_name "PRMT2"; ref_gene_id "ENSG00000160310";
chr21	StringTie	exon	46658745	46659430	1000	+	.	gene_id "MSTRG.115653"; transcript_id "ENST00000481861"; exon_number "5"; gene_name "PRMT2"; ref_gene_id "ENSG00000160310";
chr21	StringTie	transcript	46643286	46661270	1000	+	.	gene_id "MSTRG.115653"; transcript_id "ENST00000482508"; gene_name "PRMT2"; ref_gene_id "ENSG00000160310";
chr21	StringTie	exon	46643286	46643639	1000	+	.	gene_id "MSTRG.115653"; transcript_id "ENST00000482508"; exon_number "1"; gene_name "PRMT2"; ref_gene_id "ENSG00000160310";
chr21	StringTie	exon	46644306	46644488	1000	+	.	gene_id "MSTRG.115653"; transcript_id "ENST00000482508"; exon_number "2"; gene_name "PRMT2"; ref_gene_id "ENSG00000160310";
chr21	StringTie	exon	46648458	46648619	1000	+	.	gene_id "MSTRG.115653"; transcript_id "ENST00000482508"; exon_number "3"; gene_name "PRMT2"; ref_gene_id "ENSG00000160310";
chr21	StringTie	exon	46649575	46649739	1000	+	.	gene_id "MSTRG.115653"; transcript_id "ENST00000482508"; exon_number "4"; gene_name "PRMT2"; ref_gene_id "ENSG00000160310";
chr21	StringTie	exon	46658745	46658920	1000	+	.	gene_id "MSTRG.115653"; transcript_id "ENST00000482508"; exon_number "5"; gene_name "PRMT2"; ref_gene_id "ENSG00000160310";
chr21	StringTie	exon	46660833	46661270	1000	+	.	gene_id "MSTRG.115653"; transcript_id "ENST00000482508"; exon_number "6"; gene_name "PRMT2"; ref_gene_id "ENSG00000160310";
chr21	StringTie	transcript	46656823	46664951	1000	+	.	gene_id "MSTRG.115653"; transcript_id "ENST00000486520"; gene_name "PRMT2"; ref_gene_id "ENSG00000160310";
chr21	StringTie	exon	46656823	46658920	1000	+	.	gene_id "MSTRG.115653"; transcript_id "ENST00000486520"; exon_number "1"; gene_name "PRMT2"; ref_gene_id "ENSG00000160310";
chr21	StringTie	exon	46660833	46661936	1000	+	.	gene_id "MSTRG.115653"; transcript_id "ENST00000486520"; exon_number "2"; gene_name "PRMT2"; ref_gene_id "ENSG00000160310";
chr21	StringTie	exon	46663383	46663554	1000	+	.	gene_id "MSTRG.115653"; transcript_id "ENST00000486520"; exon_number "3"; gene_name "PRMT2"; ref_gene_id "ENSG00000160310";
chr21	StringTie	exon	46664295	46664951	1000	+	.	gene_id "MSTRG.115653"; transcript_id "ENST00000486520"; exon_number "4"; gene_name "PRMT2"; ref_gene_id "ENSG00000160310";
chr21	StringTie	transcript	46648318	46649888	1000	+	.	gene_id "MSTRG.115653"; transcript_id "ENST00000491389"; gene_name "PRMT2"; ref_gene_id "ENSG00000160310";
chr21	StringTie	exon	46648318	46648619	1000	+	.	gene_id "MSTRG.115653"; transcript_id "ENST00000491389"; exon_number "1"; gene_name "PRMT2"; ref_gene_id "ENSG00000160310";
chr21	StringTie	exon	46649575	46649888	1000	+	.	gene_id "MSTRG.115653"; transcript_id "ENST00000491389"; exon_number "2"; gene_name "PRMT2"; ref_gene_id "ENSG00000160310";
chr21	StringTie	transcript	46648508	46649893	1000	+	.	gene_id "MSTRG.115653"; transcript_id "ENST00000498151"; gene_name "PRMT2"; ref_gene_id "ENSG00000160310";
chr21	StringTie	exon	46648508	46648619	1000	+	.	gene_id "MSTRG.115653"; transcript_id "ENST00000498151"; exon_number "1"; gene_name "PRMT2"; ref_gene_id "ENSG00000160310";
chr21	StringTie	exon	46649513	46649893	1000	+	.	gene_id "MSTRG.115653"; transcript_id "ENST00000498151"; exon_number "2"; gene_name "PRMT2"; ref_gene_id "ENSG00000160310";
chr21	StringTie	transcript	46643534	46659430	1000	+	.	gene_id "MSTRG.115653"; transcript_id "ENST00000621201"; gene_name "PRMT2"; ref_gene_id "ENSG00000160310";
chr21	StringTie	exon	46643534	46643639	1000	+	.	gene_id "MSTRG.115653"; transcript_id "ENST00000621201"; exon_number "1"; gene_name "PRMT2"; ref_gene_id "ENSG00000160310";
chr21	StringTie	exon	46644306	46644488	1000	+	.	gene_id "MSTRG.115653"; transcript_id "ENST00000621201"; exon_number "2"; gene_name "PRMT2"; ref_gene_id "ENSG00000160310";
chr21	StringTie	exon	46648458	46648619	1000	+	.	gene_id "MSTRG.115653"; transcript_id "ENST00000621201"; exon_number "3"; gene_name "PRMT2"; ref_gene_id "ENSG00000160310";
chr21	StringTie	exon	46649574	46649739	1000	+	.	gene_id "MSTRG.115653"; transcript_id "ENST00000621201"; exon_number "4"; gene_name "PRMT2"; ref_gene_id "ENSG00000160310";
chr21	StringTie	exon	46658745	46659430	1000	+	.	gene_id "MSTRG.115653"; transcript_id "ENST00000621201"; exon_number "5"; gene_name "PRMT2"; ref_gene_id "ENSG00000160310";
chr21	StringTie	transcript	46634139	46669577	1000	+	.	gene_id "MSTRG.115653"; transcript_id "MSTRG.115653.1";
chr21	StringTie	exon	46634139	46635763	1000	+	.	gene_id "MSTRG.115653"; transcript_id "MSTRG.115653.1"; exon_number "1";
chr21	StringTie	exon	46636444	46636547	1000	+	.	gene_id "MSTRG.115653"; transcript_id "MSTRG.115653.1"; exon_number "2";
chr21	StringTie	exon	46636896	46636990	1000	+	.	gene_id "MSTRG.115653"; transcript_id "MSTRG.115653.1"; exon_number "3";
chr21	StringTie	exon	46643535	46643639	1000	+	.	gene_id "MSTRG.115653"; transcript_id "MSTRG.115653.1"; exon_number "4";
chr21	StringTie	exon	46644306	46644488	1000	+	.	gene_id "MSTRG.115653"; transcript_id "MSTRG.115653.1"; exon_number "5";
chr21	StringTie	exon	46648458	46648619	1000	+	.	gene_id "MSTRG.115653"; transcript_id "MSTRG.115653.1"; exon_number "6";
chr21	StringTie	exon	46649575	46649739	1000	+	.	gene_id "MSTRG.115653"; transcript_id "MSTRG.115653.1"; exon_number "7";
chr21	StringTie	exon	46658745	46658920	1000	+	.	gene_id "MSTRG.115653"; transcript_id "MSTRG.115653.1"; exon_number "8";
chr21	StringTie	exon	46660833	46660962	1000	+	.	gene_id "MSTRG.115653"; transcript_id "MSTRG.115653.1"; exon_number "9";
chr21	StringTie	exon	46661800	46661936	1000	+	.	gene_id "MSTRG.115653"; transcript_id "MSTRG.115653.1"; exon_number "10";
chr21	StringTie	exon	46663383	46663554	1000	+	.	gene_id "MSTRG.115653"; transcript_id "MSTRG.115653.1"; exon_number "11";
chr21	StringTie	exon	46664295	46664428	1000	+	.	gene_id "MSTRG.115653"; transcript_id "MSTRG.115653.1"; exon_number "12";
chr21	StringTie	exon	46667682	46669577	1000	+	.	gene_id "MSTRG.115653"; transcript_id "MSTRG.115653.1"; exon_number "13";
chr21	StringTie	transcript	46634826	46669223	1000	+	.	gene_id "MSTRG.115653"; transcript_id "MSTRG.115653.10";
chr21	StringTie	exon	46634826	46634960	1000	+	.	gene_id "MSTRG.115653"; transcript_id "MSTRG.115653.10"; exon_number "1";
chr21	StringTie	exon	46635146	46635763	1000	+	.	gene_id "MSTRG.115653"; transcript_id "MSTRG.115653.10"; exon_number "2";
chr21	StringTie	exon	46636896	46636990	1000	+	.	gene_id "MSTRG.115653"; transcript_id "MSTRG.115653.10"; exon_number "3";
chr21	StringTie	exon	46643535	46643639	1000	+	.	gene_id "MSTRG.115653"; transcript_id "MSTRG.115653.10"; exon_number "4";
chr21	StringTie	exon	46644306	46644488	1000	+	.	gene_id "MSTRG.115653"; transcript_id "MSTRG.115653.10"; exon_number "5";
chr21	StringTie	exon	46648458	46648619	1000	+	.	gene_id "MSTRG.115653"; transcript_id "MSTRG.115653.10"; exon_number "6";
chr21	StringTie	exon	46649575	46649739	1000	+	.	gene_id "MSTRG.115653"; transcript_id "MSTRG.115653.10"; exon_number "7";
chr21	StringTie	exon	46658745	46658920	1000	+	.	gene_id "MSTRG.115653"; transcript_id "MSTRG.115653.10"; exon_number "8";
chr21	StringTie	exon	46660833	46660962	1000	+	.	gene_id "MSTRG.115653"; transcript_id "MSTRG.115653.10"; exon_number "9";
chr21	StringTie	exon	46661800	46661936	1000	+	.	gene_id "MSTRG.115653"; transcript_id "MSTRG.115653.10"; exon_number "10";
chr21	StringTie	exon	46663383	46663554	1000	+	.	gene_id "MSTRG.115653"; transcript_id "MSTRG.115653.10"; exon_number "11";
chr21	StringTie	exon	46664295	46664428	1000	+	.	gene_id "MSTRG.115653"; transcript_id "MSTRG.115653.10"; exon_number "12";
chr21	StringTie	exon	46667682	46669223	1000	+	.	gene_id "MSTRG.115653"; transcript_id "MSTRG.115653.10"; exon_number "13";
chr21	StringTie	transcript	46635598	46661799	1000	+	.	gene_id "MSTRG.115653"; transcript_id "MSTRG.115653.103";
chr21	StringTie	exon	46635598	46635763	1000	+	.	gene_id "MSTRG.115653"; transcript_id "MSTRG.115653.103"; exon_number "1";
chr21	StringTie	exon	46636444	46636547	1000	+	.	gene_id "MSTRG.115653"; transcript_id "MSTRG.115653.103"; exon_number "2";
chr21	StringTie	exon	46636896	46636990	1000	+	.	gene_id "MSTRG.115653"; transcript_id "MSTRG.115653.103"; exon_number "3";
chr21	StringTie	exon	46643539	46643639	1000	+	.	gene_id "MSTRG.115653"; transcript_id "MSTRG.115653.103"; exon_number "4";
chr21	StringTie	exon	46644306	46644488	1000	+	.	gene_id "MSTRG.115653"; transcript_id "MSTRG.115653.103"; exon_number "5";
chr21	StringTie	exon	46648458	46648619	1000	+	.	gene_id "MSTRG.115653"; transcript_id "MSTRG.115653.103"; exon_number "6";
chr21	StringTie	exon	46649575	46649739	1000	+	.	gene_id "MSTRG.115653"; transcript_id "MSTRG.115653.103"; exon_number "7";
chr21	StringTie	exon	46658745	46661799	1000	+	.	gene_id "MSTRG.115653"; transcript_id "MSTRG.115653.103"; exon_number "8";
chr21	StringTie	transcript	46635600	46660962	1000	+	.	gene_id "MSTRG.115653"; transcript_id "MSTRG.115653.104";
chr21	StringTie	exon	46635600	46635763	1000	+	.	gene_id "MSTRG.115653"; transcript_id "MSTRG.115653.104"; exon_number "1";
chr21	StringTie	exon	46636896	46636990	1000	+	.	gene_id "MSTRG.115653"; transcript_id "MSTRG.115653.104"; exon_number "2";
chr21	StringTie	exon	46643535	46643639	1000	+	.	gene_id "MSTRG.115653"; transcript_id "MSTRG.115653.104"; exon_number "3";
chr21	StringTie	exon	46644306	46644488	1000	+	.	gene_id "MSTRG.115653"; transcript_id "MSTRG.115653.104"; exon_number "4";
chr21	StringTie	exon	46648458	46648619	1000	+	.	gene_id "MSTRG.115653"; transcript_id "MSTRG.115653.104"; exon_number "5";
chr21	StringTie	exon	46649575	46649735	1000	+	.	gene_id "MSTRG.115653"; transcript_id "MSTRG.115653.104"; exon_number "6";
chr21	StringTie	exon	46658745	46660962	1000	+	.	gene_id "MSTRG.115653"; transcript_id "MSTRG.115653.104"; exon_number "7";
chr21	StringTie	transcript	46635602	46666217	1000	+	.	gene_id "MSTRG.115653"; transcript_id "MSTRG.115653.105";
chr21	StringTie	exon	46635602	46635763	1000	+	.	gene_id "MSTRG.115653"; transcript_id "MSTRG.115653.105"; exon_number "1";
chr21	StringTie	exon	46636439	46636547	1000	+	.	gene_id "MSTRG.115653"; transcript_id "MSTRG.115653.105"; exon_number "2";
chr21	StringTie	exon	46636896	46636990	1000	+	.	gene_id "MSTRG.115653"; transcript_id "MSTRG.115653.105"; exon_number "3";
chr21	StringTie	exon	46643535	46643639	1000	+	.	gene_id "MSTRG.115653"; transcript_id "MSTRG.115653.105"; exon_number "4";
chr21	StringTie	exon	46644311	46644488	1000	+	.	gene_id "MSTRG.115653"; transcript_id "MSTRG.115653.105"; exon_number "5";
chr21	StringTie	exon	46648458	46648619	1000	+	.	gene_id "MSTRG.115653"; transcript_id "MSTRG.115653.105"; exon_number "6";
chr21	StringTie	exon	46649575	46649739	1000	+	.	gene_id "MSTRG.115653"; transcript_id "MSTRG.115653.105"; exon_number "7";
chr21	StringTie	exon	46658745	46660962	1000	+	.	gene_id "MSTRG.115653"; transcript_id "MSTRG.115653.105"; exon_number "8";
chr21	StringTie	exon	46661800	46661936	1000	+	.	gene_id "MSTRG.115653"; transcript_id "MSTRG.115653.105"; exon_number "9";
chr21	StringTie	exon	46662860	46663554	1000	+	.	gene_id "MSTRG.115653"; transcript_id "MSTRG.115653.105"; exon_number "10";
chr21	StringTie	exon	46664295	46666217	1000	+	.	gene_id "MSTRG.115653"; transcript_id "MSTRG.115653.105"; exon_number "11";
chr21	StringTie	transcript	46635602	46665678	1000	+	.	gene_id "MSTRG.115653"; transcript_id "MSTRG.115653.106";
chr21	StringTie	exon	46635602	46635763	1000	+	.	gene_id "MSTRG.115653"; transcript_id "MSTRG.115653.106"; exon_number "1";
chr21	StringTie	exon	46636439	46636547	1000	+	.	gene_id "MSTRG.115653"; transcript_id "MSTRG.115653.106"; exon_number "2";
chr21	StringTie	exon	46636896	46636990	1000	+	.	gene_id "MSTRG.115653"; transcript_id "MSTRG.115653.106"; exon_number "3";
chr21	StringTie	exon	46643535	46643639	1000	+	.	gene_id "MSTRG.115653"; transcript_id "MSTRG.115653.106"; exon_number "4";
chr21	StringTie	exon	46644306	46644488	1000	+	.	gene_id "MSTRG.115653"; transcript_id "MSTRG.115653.106"; exon_number "5";
chr21	StringTie	exon	46648458	46648619	1000	+	.	gene_id "MSTRG.115653"; transcript_id "MSTRG.115653.106"; exon_number "6";
chr21	StringTie	exon	46649575	46649739	1000	+	.	gene_id "MSTRG.115653"; transcript_id "MSTRG.115653.106"; exon_number "7";
chr21	StringTie	exon	46658745	46658920	1000	+	.	gene_id "MSTRG.115653"; transcript_id "MSTRG.115653.106"; exon_number "8";
chr21	StringTie	exon	46660833	46660962	1000	+	.	gene_id "MSTRG.115653"; transcript_id "MSTRG.115653.106"; exon_number "9";
chr21	StringTie	exon	46661800	46661936	1000	+	.	gene_id "MSTRG.115653"; transcript_id "MSTRG.115653.106"; exon_number "10";
chr21	StringTie	exon	46663248	46663554	1000	+	.	gene_id "MSTRG.115653"; transcript_id "MSTRG.115653.106"; exon_number "11";
chr21	StringTie	exon	46664295	46665678	1000	+	.	gene_id "MSTRG.115653"; transcript_id "MSTRG.115653.106"; exon_number "12";
chr21	StringTie	transcript	46635605	46673600	1000	+	.	gene_id "MSTRG.115653"; transcript_id "MSTRG.115653.107";
chr21	StringTie	exon	46635605	46635763	1000	+	.	gene_id "MSTRG.115653"; transcript_id "MSTRG.115653.107"; exon_number "1";
chr21	StringTie	exon	46636896	46636990	1000	+	.	gene_id "MSTRG.115653"; transcript_id "MSTRG.115653.107"; exon_number "2";
chr21	StringTie	exon	46643535	46643639	1000	+	.	gene_id "MSTRG.115653"; transcript_id "MSTRG.115653.107"; exon_number "3";
chr21	StringTie	exon	46644306	46644488	1000	+	.	gene_id "MSTRG.115653"; transcript_id "MSTRG.115653.107"; exon_number "4";
chr21	StringTie	exon	46648458	46648619	1000	+	.	gene_id "MSTRG.115653"; transcript_id "MSTRG.115653.107"; exon_number "5";
chr21	StringTie	exon	46649575	46649739	1000	+	.	gene_id "MSTRG.115653"; transcript_id "MSTRG.115653.107"; exon_number "6";
chr21	StringTie	exon	46658745	46661910	1000	+	.	gene_id "MSTRG.115653"; transcript_id "MSTRG.115653.107"; exon_number "7";
chr21	StringTie	exon	46663383	46663554	1000	+	.	gene_id "MSTRG.115653"; transcript_id "MSTRG.115653.107"; exon_number "8";
chr21	StringTie	exon	46664295	46664428	1000	+	.	gene_id "MSTRG.115653"; transcript_id "MSTRG.115653.107"; exon_number "9";
chr21	StringTie	exon	46667682	46673600	1000	+	.	gene_id "MSTRG.115653"; transcript_id "MSTRG.115653.107"; exon_number "10";
chr21	StringTie	transcript	46635608	46653534	1000	+	.	gene_id "MSTRG.115653"; transcript_id "MSTRG.115653.108";
chr21	StringTie	exon	46635608	46635763	1000	+	.	gene_id "MSTRG.115653"; transcript_id "MSTRG.115653.108"; exon_number "1";
chr21	StringTie	exon	46636896	46636990	1000	+	.	gene_id "MSTRG.115653"; transcript_id "MSTRG.115653.108"; exon_number "2";
chr21	StringTie	exon	46643535	46643639	1000	+	.	gene_id "MSTRG.115653"; transcript_id "MSTRG.115653.108"; exon_number "3";
chr21	StringTie	exon	46644311	46644488	1000	+	.	gene_id "MSTRG.115653"; transcript_id "MSTRG.115653.108"; exon_number "4";
chr21	StringTie	exon	46648458	46648619	1000	+	.	gene_id "MSTRG.115653"; transcript_id "MSTRG.115653.108"; exon_number "5";
chr21	StringTie	exon	46649575	46649739	1000	+	.	gene_id "MSTRG.115653"; transcript_id "MSTRG.115653.108"; exon_number "6";
chr21	StringTie	exon	46652845	46653534	1000	+	.	gene_id "MSTRG.115653"; transcript_id "MSTRG.115653.108"; exon_number "7";
chr21	StringTie	transcript	46635609	46666059	1000	+	.	gene_id "MSTRG.115653"; transcript_id "MSTRG.115653.109";
chr21	StringTie	exon	46635609	46635763	1000	+	.	gene_id "MSTRG.115653"; transcript_id "MSTRG.115653.109"; exon_number "1";
chr21	StringTie	exon	46636896	46636990	1000	+	.	gene_id "MSTRG.115653"; transcript_id "MSTRG.115653.109"; exon_number "2";
chr21	StringTie	exon	46643535	46643639	1000	+	.	gene_id "MSTRG.115653"; transcript_id "MSTRG.115653.109"; exon_number "3";
chr21	StringTie	exon	46644306	46644488	1000	+	.	gene_id "MSTRG.115653"; transcript_id "MSTRG.115653.109"; exon_number "4";
chr21	StringTie	exon	46648458	46648619	1000	+	.	gene_id "MSTRG.115653"; transcript_id "MSTRG.115653.109"; exon_number "5";
chr21	StringTie	exon	46649575	46649739	1000	+	.	gene_id "MSTRG.115653"; transcript_id "MSTRG.115653.109"; exon_number "6";
chr21	StringTie	exon	46658745	46661936	1000	+	.	gene_id "MSTRG.115653"; transcript_id "MSTRG.115653.109"; exon_number "7";
chr21	StringTie	exon	46662860	46662940	1000	+	.	gene_id "MSTRG.115653"; transcript_id "MSTRG.115653.109"; exon_number "8";
chr21	StringTie	exon	46663383	46663554	1000	+	.	gene_id "MSTRG.115653"; transcript_id "MSTRG.115653.109"; exon_number "9";
chr21	StringTie	exon	46664295	46666059	1000	+	.	gene_id "MSTRG.115653"; transcript_id "MSTRG.115653.109"; exon_number "10";
chr21	StringTie	transcript	46634828	46669227	1000	+	.	gene_id "MSTRG.115653"; transcript_id "MSTRG.115653.11";
chr21	StringTie	exon	46634828	46635763	1000	+	.	gene_id "MSTRG.115653"; transcript_id "MSTRG.115653.11"; exon_number "1";
chr21	StringTie	exon	46636439	46636547	1000	+	.	gene_id "MSTRG.115653"; transcript_id "MSTRG.115653.11"; exon_number "2";
chr21	StringTie	exon	46636896	46636990	1000	+	.	gene_id "MSTRG.115653"; transcript_id "MSTRG.115653.11"; exon_number "3";
chr21	StringTie	exon	46643535	46643639	1000	+	.	gene_id "MSTRG.115653"; transcript_id "MSTRG.115653.11"; exon_number "4";
chr21	StringTie	exon	46644306	46644488	1000	+	.	gene_id "MSTRG.115653"; transcript_id "MSTRG.115653.11"; exon_number "5";
chr21	StringTie	exon	46648458	46648619	1000	+	.	gene_id "MSTRG.115653"; transcript_id "MSTRG.115653.11"; exon_number "6";
chr21	StringTie	exon	46649575	46649739	1000	+	.	gene_id "MSTRG.115653"; transcript_id "MSTRG.115653.11"; exon_number "7";
chr21	StringTie	exon	46658745	46658920	1000	+	.	gene_id "MSTRG.115653"; transcript_id "MSTRG.115653.11"; exon_number "8";
chr21	StringTie	exon	46660833	46660962	1000	+	.	gene_id "MSTRG.115653"; transcript_id "MSTRG.115653.11"; exon_number "9";
chr21	StringTie	exon	46661800	46661936	1000	+	.	gene_id "MSTRG.115653"; transcript_id "MSTRG.115653.11"; exon_number "10";
chr21	StringTie	exon	46663383	46663554	1000	+	.	gene_id "MSTRG.115653"; transcript_id "MSTRG.115653.11"; exon_number "11";
chr21	StringTie	exon	46664295	46664428	1000	+	.	gene_id "MSTRG.115653"; transcript_id "MSTRG.115653.11"; exon_number "12";
chr21	StringTie	exon	46667682	46669227	1000	+	.	gene_id "MSTRG.115653"; transcript_id "MSTRG.115653.11"; exon_number "13";
chr21	StringTie	transcript	46635612	46661799	1000	+	.	gene_id "MSTRG.115653"; transcript_id "MSTRG.115653.110";
chr21	StringTie	exon	46635612	46635763	1000	+	.	gene_id "MSTRG.115653"; transcript_id "MSTRG.115653.110"; exon_number "1";
chr21	StringTie	exon	46636444	46636547	1000	+	.	gene_id "MSTRG.115653"; transcript_id "MSTRG.115653.110"; exon_number "2";
chr21	StringTie	exon	46636896	46636990	1000	+	.	gene_id "MSTRG.115653"; transcript_id "MSTRG.115653.110"; exon_number "3";
chr21	StringTie	exon	46643535	46643639	1000	+	.	gene_id "MSTRG.115653"; transcript_id "MSTRG.115653.110"; exon_number "4";
chr21	StringTie	exon	46644306	46644488	1000	+	.	gene_id "MSTRG.115653"; transcript_id "MSTRG.115653.110"; exon_number "5";
chr21	StringTie	exon	46648459	46648619	1000	+	.	gene_id "MSTRG.115653"; transcript_id "MSTRG.115653.110"; exon_number "6";
chr21	StringTie	exon	46649575	46649739	1000	+	.	gene_id "MSTRG.115653"; transcript_id "MSTRG.115653.110"; exon_number "7";
chr21	StringTie	exon	46658745	46661799	1000	+	.	gene_id "MSTRG.115653"; transcript_id "MSTRG.115653.110"; exon_number "8";
chr21	StringTie	transcript	46635612	46665861	1000	+	.	gene_id "MSTRG.115653"; transcript_id "MSTRG.115653.111";
chr21	StringTie	exon	46635612	46635763	1000	+	.	gene_id "MSTRG.115653"; transcript_id "MSTRG.115653.111"; exon_number "1";
chr21	StringTie	exon	46636444	46636547	1000	+	.	gene_id "MSTRG.115653"; transcript_id "MSTRG.115653.111"; exon_number "2";
chr21	StringTie	exon	46636896	46636990	1000	+	.	gene_id "MSTRG.115653"; transcript_id "MSTRG.115653.111"; exon_number "3";
chr21	StringTie	exon	46643535	46643639	1000	+	.	gene_id "MSTRG.115653"; transcript_id "MSTRG.115653.111"; exon_number "4";
chr21	StringTie	exon	46644311	46644488	1000	+	.	gene_id "MSTRG.115653"; transcript_id "MSTRG.115653.111"; exon_number "5";
chr21	StringTie	exon	46648458	46648619	1000	+	.	gene_id "MSTRG.115653"; transcript_id "MSTRG.115653.111"; exon_number "6";
chr21	StringTie	exon	46649575	46649739	1000	+	.	gene_id "MSTRG.115653"; transcript_id "MSTRG.115653.111"; exon_number "7";
chr21	StringTie	exon	46658058	46661936	1000	+	.	gene_id "MSTRG.115653"; transcript_id "MSTRG.115653.111"; exon_number "8";
chr21	StringTie	exon	46663383	46663554	1000	+	.	gene_id "MSTRG.115653"; transcript_id "MSTRG.115653.111"; exon_number "9";
chr21	StringTie	exon	46664295	46665861	1000	+	.	gene_id "MSTRG.115653"; transcript_id "MSTRG.115653.111"; exon_number "10";
chr21	StringTie	transcript	46635613	46665812	1000	+	.	gene_id "MSTRG.115653"; transcript_id "MSTRG.115653.112";
chr21	StringTie	exon	46635613	46635763	1000	+	.	gene_id "MSTRG.115653"; transcript_id "MSTRG.115653.112"; exon_number "1";
chr21	StringTie	exon	46636896	46636990	1000	+	.	gene_id "MSTRG.115653"; transcript_id "MSTRG.115653.112"; exon_number "2";
chr21	StringTie	exon	46643532	46643639	1000	+	.	gene_id "MSTRG.115653"; transcript_id "MSTRG.115653.112"; exon_number "3";
chr21	StringTie	exon	46644306	46644488	1000	+	.	gene_id "MSTRG.115653"; transcript_id "MSTRG.115653.112"; exon_number "4";
chr21	StringTie	exon	46648458	46648619	1000	+	.	gene_id "MSTRG.115653"; transcript_id "MSTRG.115653.112"; exon_number "5";
chr21	StringTie	exon	46649575	46649739	1000	+	.	gene_id "MSTRG.115653"; transcript_id "MSTRG.115653.112"; exon_number "6";
chr21	StringTie	exon	46664295	46665812	1000	+	.	gene_id "MSTRG.115653"; transcript_id "MSTRG.115653.112"; exon_number "7";
chr21	StringTie	transcript	46635615	46666206	1000	+	.	gene_id "MSTRG.115653"; transcript_id "MSTRG.115653.113";
chr21	StringTie	exon	46635615	46635763	1000	+	.	gene_id "MSTRG.115653"; transcript_id "MSTRG.115653.113"; exon_number "1";
chr21	StringTie	exon	46636896	46636990	1000	+	.	gene_id "MSTRG.115653"; transcript_id "MSTRG.115653.113"; exon_number "2";
chr21	StringTie	exon	46643535	46643639	1000	+	.	gene_id "MSTRG.115653"; transcript_id "MSTRG.115653.113"; exon_number "3";
chr21	StringTie	exon	46644306	46644488	1000	+	.	gene_id "MSTRG.115653"; transcript_id "MSTRG.115653.113"; exon_number "4";
chr21	StringTie	exon	46648458	46648619	1000	+	.	gene_id "MSTRG.115653"; transcript_id "MSTRG.115653.113"; exon_number "5";
chr21	StringTie	exon	46649575	46649739	1000	+	.	gene_id "MSTRG.115653"; transcript_id "MSTRG.115653.113"; exon_number "6";
chr21	StringTie	exon	46658745	46658920	1000	+	.	gene_id "MSTRG.115653"; transcript_id "MSTRG.115653.113"; exon_number "7";
chr21	StringTie	exon	46660833	46660962	1000	+	.	gene_id "MSTRG.115653"; transcript_id "MSTRG.115653.113"; exon_number "8";
chr21	StringTie	exon	46661800	46661910	1000	+	.	gene_id "MSTRG.115653"; transcript_id "MSTRG.115653.113"; exon_number "9";
chr21	StringTie	exon	46663383	46663554	1000	+	.	gene_id "MSTRG.115653"; transcript_id "MSTRG.115653.113"; exon_number "10";
chr21	StringTie	exon	46664295	46666206	1000	+	.	gene_id "MSTRG.115653"; transcript_id "MSTRG.115653.113"; exon_number "11";
chr21	StringTie	transcript	46635616	46665698	1000	+	.	gene_id "MSTRG.115653"; transcript_id "MSTRG.115653.115";
chr21	StringTie	exon	46635616	46635763	1000	+	.	gene_id "MSTRG.115653"; transcript_id "MSTRG.115653.115"; exon_number "1";
chr21	StringTie	exon	46636896	46636990	1000	+	.	gene_id "MSTRG.115653"; transcript_id "MSTRG.115653.115"; exon_number "2";
chr21	StringTie	exon	46643535	46643639	1000	+	.	gene_id "MSTRG.115653"; transcript_id "MSTRG.115653.115"; exon_number "3";
chr21	StringTie	exon	46644306	46644488	1000	+	.	gene_id "MSTRG.115653"; transcript_id "MSTRG.115653.115"; exon_number "4";
chr21	StringTie	exon	46648458	46648619	1000	+	.	gene_id "MSTRG.115653"; transcript_id "MSTRG.115653.115"; exon_number "5";
chr21	StringTie	exon	46649575	46649739	1000	+	.	gene_id "MSTRG.115653"; transcript_id "MSTRG.115653.115"; exon_number "6";
chr21	StringTie	exon	46658745	46659650	1000	+	.	gene_id "MSTRG.115653"; transcript_id "MSTRG.115653.115"; exon_number "7";
chr21	StringTie	exon	46659722	46660962	1000	+	.	gene_id "MSTRG.115653"; transcript_id "MSTRG.115653.115"; exon_number "8";
chr21	StringTie	exon	46661800	46661936	1000	+	.	gene_id "MSTRG.115653"; transcript_id "MSTRG.115653.115"; exon_number "9";
chr21	StringTie	exon	46663383	46663554	1000	+	.	gene_id "MSTRG.115653"; transcript_id "MSTRG.115653.115"; exon_number "10";
chr21	StringTie	exon	46664295	46665698	1000	+	.	gene_id "MSTRG.115653"; transcript_id "MSTRG.115653.115"; exon_number "11";
chr21	StringTie	transcript	46635621	46661304	1000	+	.	gene_id "MSTRG.115653"; transcript_id "MSTRG.115653.116";
chr21	StringTie	exon	46635621	46635763	1000	+	.	gene_id "MSTRG.115653"; transcript_id "MSTRG.115653.116"; exon_number "1";
chr21	StringTie	exon	46636896	46636990	1000	+	.	gene_id "MSTRG.115653"; transcript_id "MSTRG.115653.116"; exon_number "2";
chr21	StringTie	exon	46643535	46643639	1000	+	.	gene_id "MSTRG.115653"; transcript_id "MSTRG.115653.116"; exon_number "3";
chr21	StringTie	exon	46644306	46644488	1000	+	.	gene_id "MSTRG.115653"; transcript_id "MSTRG.115653.116"; exon_number "4";
chr21	StringTie	exon	46648458	46648619	1000	+	.	gene_id "MSTRG.115653"; transcript_id "MSTRG.115653.116"; exon_number "5";
chr21	StringTie	exon	46649575	46649739	1000	+	.	gene_id "MSTRG.115653"; transcript_id "MSTRG.115653.116"; exon_number "6";
chr21	StringTie	exon	46658745	46658920	1000	+	.	gene_id "MSTRG.115653"; transcript_id "MSTRG.115653.116"; exon_number "7";
chr21	StringTie	exon	46660811	46661304	1000	+	.	gene_id "MSTRG.115653"; transcript_id "MSTRG.115653.116"; exon_number "8";
chr21	StringTie	transcript	46635626	46665741	1000	+	.	gene_id "MSTRG.115653"; transcript_id "MSTRG.115653.117";
chr21	StringTie	exon	46635626	46635763	1000	+	.	gene_id "MSTRG.115653"; transcript_id "MSTRG.115653.117"; exon_number "1";
chr21	StringTie	exon	46636444	46636547	1000	+	.	gene_id "MSTRG.115653"; transcript_id "MSTRG.115653.117"; exon_number "2";
chr21	StringTie	exon	46636896	46636990	1000	+	.	gene_id "MSTRG.115653"; transcript_id "MSTRG.115653.117"; exon_number "3";
chr21	StringTie	exon	46643535	46643639	1000	+	.	gene_id "MSTRG.115653"; transcript_id "MSTRG.115653.117"; exon_number "4";
chr21	StringTie	exon	46644306	46644488	1000	+	.	gene_id "MSTRG.115653"; transcript_id "MSTRG.115653.117"; exon_number "5";
chr21	StringTie	exon	46648458	46648619	1000	+	.	gene_id "MSTRG.115653"; transcript_id "MSTRG.115653.117"; exon_number "6";
chr21	StringTie	exon	46649575	46649739	1000	+	.	gene_id "MSTRG.115653"; transcript_id "MSTRG.115653.117"; exon_number "7";
chr21	StringTie	exon	46658745	46661910	1000	+	.	gene_id "MSTRG.115653"; transcript_id "MSTRG.115653.117"; exon_number "8";
chr21	StringTie	exon	46663383	46663554	1000	+	.	gene_id "MSTRG.115653"; transcript_id "MSTRG.115653.117"; exon_number "9";
chr21	StringTie	exon	46664295	46665741	1000	+	.	gene_id "MSTRG.115653"; transcript_id "MSTRG.115653.117"; exon_number "10";
chr21	StringTie	transcript	46635626	46661910	1000	+	.	gene_id "MSTRG.115653"; transcript_id "MSTRG.115653.118";
chr21	StringTie	exon	46635626	46635763	1000	+	.	gene_id "MSTRG.115653"; transcript_id "MSTRG.115653.118"; exon_number "1";
chr21	StringTie	exon	46636439	46636547	1000	+	.	gene_id "MSTRG.115653"; transcript_id "MSTRG.115653.118"; exon_number "2";
chr21	StringTie	exon	46636896	46636990	1000	+	.	gene_id "MSTRG.115653"; transcript_id "MSTRG.115653.118"; exon_number "3";
chr21	StringTie	exon	46643535	46643639	1000	+	.	gene_id "MSTRG.115653"; transcript_id "MSTRG.115653.118"; exon_number "4";
chr21	StringTie	exon	46644306	46644488	1000	+	.	gene_id "MSTRG.115653"; transcript_id "MSTRG.115653.118"; exon_number "5";
chr21	StringTie	exon	46648458	46648619	1000	+	.	gene_id "MSTRG.115653"; transcript_id "MSTRG.115653.118"; exon_number "6";
chr21	StringTie	exon	46649575	46649739	1000	+	.	gene_id "MSTRG.115653"; transcript_id "MSTRG.115653.118"; exon_number "7";
chr21	StringTie	exon	46658745	46658920	1000	+	.	gene_id "MSTRG.115653"; transcript_id "MSTRG.115653.118"; exon_number "8";
chr21	StringTie	exon	46660811	46660962	1000	+	.	gene_id "MSTRG.115653"; transcript_id "MSTRG.115653.118"; exon_number "9";
chr21	StringTie	exon	46661800	46661910	1000	+	.	gene_id "MSTRG.115653"; transcript_id "MSTRG.115653.118"; exon_number "10";
chr21	StringTie	transcript	46635628	46661799	1000	+	.	gene_id "MSTRG.115653"; transcript_id "MSTRG.115653.119";
chr21	StringTie	exon	46635628	46635763	1000	+	.	gene_id "MSTRG.115653"; transcript_id "MSTRG.115653.119"; exon_number "1";
chr21	StringTie	exon	46636439	46636547	1000	+	.	gene_id "MSTRG.115653"; transcript_id "MSTRG.115653.119"; exon_number "2";
chr21	StringTie	exon	46636896	46636990	1000	+	.	gene_id "MSTRG.115653"; transcript_id "MSTRG.115653.119"; exon_number "3";
chr21	StringTie	exon	46643535	46643639	1000	+	.	gene_id "MSTRG.115653"; transcript_id "MSTRG.115653.119"; exon_number "4";
chr21	StringTie	exon	46644306	46644488	1000	+	.	gene_id "MSTRG.115653"; transcript_id "MSTRG.115653.119"; exon_number "5";
chr21	StringTie	exon	46648458	46648619	1000	+	.	gene_id "MSTRG.115653"; transcript_id "MSTRG.115653.119"; exon_number "6";
chr21	StringTie	exon	46649577	46649739	1000	+	.	gene_id "MSTRG.115653"; transcript_id "MSTRG.115653.119"; exon_number "7";
chr21	StringTie	exon	46658745	46661799	1000	+	.	gene_id "MSTRG.115653"; transcript_id "MSTRG.115653.119"; exon_number "8";
chr21	StringTie	transcript	46634834	46673699	1000	+	.	gene_id "MSTRG.115653"; transcript_id "MSTRG.115653.12";
chr21	StringTie	exon	46634834	46635763	1000	+	.	gene_id "MSTRG.115653"; transcript_id "MSTRG.115653.12"; exon_number "1";
chr21	StringTie	exon	46636444	46636547	1000	+	.	gene_id "MSTRG.115653"; transcript_id "MSTRG.115653.12"; exon_number "2";
chr21	StringTie	exon	46636896	46636990	1000	+	.	gene_id "MSTRG.115653"; transcript_id "MSTRG.115653.12"; exon_number "3";
chr21	StringTie	exon	46643535	46643639	1000	+	.	gene_id "MSTRG.115653"; transcript_id "MSTRG.115653.12"; exon_number "4";
chr21	StringTie	exon	46644306	46644488	1000	+	.	gene_id "MSTRG.115653"; transcript_id "MSTRG.115653.12"; exon_number "5";
chr21	StringTie	exon	46648458	46648619	1000	+	.	gene_id "MSTRG.115653"; transcript_id "MSTRG.115653.12"; exon_number "6";
chr21	StringTie	exon	46649575	46649739	1000	+	.	gene_id "MSTRG.115653"; transcript_id "MSTRG.115653.12"; exon_number "7";
chr21	StringTie	exon	46658745	46661936	1000	+	.	gene_id "MSTRG.115653"; transcript_id "MSTRG.115653.12"; exon_number "8";
chr21	StringTie	exon	46662860	46663554	1000	+	.	gene_id "MSTRG.115653"; transcript_id "MSTRG.115653.12"; exon_number "9";
chr21	StringTie	exon	46664295	46673699	1000	+	.	gene_id "MSTRG.115653"; transcript_id "MSTRG.115653.12"; exon_number "10";
chr21	StringTie	transcript	46635628	46663044	1000	+	.	gene_id "MSTRG.115653"; transcript_id "MSTRG.115653.120";
chr21	StringTie	exon	46635628	46635763	1000	+	.	gene_id "MSTRG.115653"; transcript_id "MSTRG.115653.120"; exon_number "1";
chr21	StringTie	exon	46636896	46636990	1000	+	.	gene_id "MSTRG.115653"; transcript_id "MSTRG.115653.120"; exon_number "2";
chr21	StringTie	exon	46643535	46643639	1000	+	.	gene_id "MSTRG.115653"; transcript_id "MSTRG.115653.120"; exon_number "3";
chr21	StringTie	exon	46644306	46644488	1000	+	.	gene_id "MSTRG.115653"; transcript_id "MSTRG.115653.120"; exon_number "4";
chr21	StringTie	exon	46648458	46648619	1000	+	.	gene_id "MSTRG.115653"; transcript_id "MSTRG.115653.120"; exon_number "5";
chr21	StringTie	exon	46649575	46649739	1000	+	.	gene_id "MSTRG.115653"; transcript_id "MSTRG.115653.120"; exon_number "6";
chr21	StringTie	exon	46658745	46661936	1000	+	.	gene_id "MSTRG.115653"; transcript_id "MSTRG.115653.120"; exon_number "7";
chr21	StringTie	exon	46662167	46663044	1000	+	.	gene_id "MSTRG.115653"; transcript_id "MSTRG.115653.120"; exon_number "8";
chr21	StringTie	transcript	46635629	46666334	1000	+	.	gene_id "MSTRG.115653"; transcript_id "MSTRG.115653.121";
chr21	StringTie	exon	46635629	46635763	1000	+	.	gene_id "MSTRG.115653"; transcript_id "MSTRG.115653.121"; exon_number "1";
chr21	StringTie	exon	46636896	46636990	1000	+	.	gene_id "MSTRG.115653"; transcript_id "MSTRG.115653.121"; exon_number "2";
chr21	StringTie	exon	46643535	46643639	1000	+	.	gene_id "MSTRG.115653"; transcript_id "MSTRG.115653.121"; exon_number "3";
chr21	StringTie	exon	46644306	46644488	1000	+	.	gene_id "MSTRG.115653"; transcript_id "MSTRG.115653.121"; exon_number "4";
chr21	StringTie	exon	46648458	46648619	1000	+	.	gene_id "MSTRG.115653"; transcript_id "MSTRG.115653.121"; exon_number "5";
chr21	StringTie	exon	46649575	46649739	1000	+	.	gene_id "MSTRG.115653"; transcript_id "MSTRG.115653.121"; exon_number "6";
chr21	StringTie	exon	46658745	46658920	1000	+	.	gene_id "MSTRG.115653"; transcript_id "MSTRG.115653.121"; exon_number "7";
chr21	StringTie	exon	46660833	46660962	1000	+	.	gene_id "MSTRG.115653"; transcript_id "MSTRG.115653.121"; exon_number "8";
chr21	StringTie	exon	46661800	46661936	1000	+	.	gene_id "MSTRG.115653"; transcript_id "MSTRG.115653.121"; exon_number "9";
chr21	StringTie	exon	46663383	46663554	1000	+	.	gene_id "MSTRG.115653"; transcript_id "MSTRG.115653.121"; exon_number "10";
chr21	StringTie	exon	46664295	46665306	1000	+	.	gene_id "MSTRG.115653"; transcript_id "MSTRG.115653.121"; exon_number "11";
chr21	StringTie	exon	46665345	46666334	1000	+	.	gene_id "MSTRG.115653"; transcript_id "MSTRG.115653.121"; exon_number "12";
chr21	StringTie	transcript	46635633	46666348	1000	+	.	gene_id "MSTRG.115653"; transcript_id "MSTRG.115653.122";
chr21	StringTie	exon	46635633	46635763	1000	+	.	gene_id "MSTRG.115653"; transcript_id "MSTRG.115653.122"; exon_number "1";
chr21	StringTie	exon	46636896	46636990	1000	+	.	gene_id "MSTRG.115653"; transcript_id "MSTRG.115653.122"; exon_number "2";
chr21	StringTie	exon	46643535	46643639	1000	+	.	gene_id "MSTRG.115653"; transcript_id "MSTRG.115653.122"; exon_number "3";
chr21	StringTie	exon	46644306	46644488	1000	+	.	gene_id "MSTRG.115653"; transcript_id "MSTRG.115653.122"; exon_number "4";
chr21	StringTie	exon	46648458	46648619	1000	+	.	gene_id "MSTRG.115653"; transcript_id "MSTRG.115653.122"; exon_number "5";
chr21	StringTie	exon	46649575	46649739	1000	+	.	gene_id "MSTRG.115653"; transcript_id "MSTRG.115653.122"; exon_number "6";
chr21	StringTie	exon	46658745	46661936	1000	+	.	gene_id "MSTRG.115653"; transcript_id "MSTRG.115653.122"; exon_number "7";
chr21	StringTie	exon	46664295	46666348	1000	+	.	gene_id "MSTRG.115653"; transcript_id "MSTRG.115653.122"; exon_number "8";
chr21	StringTie	transcript	46635634	46666175	1000	+	.	gene_id "MSTRG.115653"; transcript_id "MSTRG.115653.123";
chr21	StringTie	exon	46635634	46635763	1000	+	.	gene_id "MSTRG.115653"; transcript_id "MSTRG.115653.123"; exon_number "1";
chr21	StringTie	exon	46636439	46636547	1000	+	.	gene_id "MSTRG.115653"; transcript_id "MSTRG.115653.123"; exon_number "2";
chr21	StringTie	exon	46636896	46636990	1000	+	.	gene_id "MSTRG.115653"; transcript_id "MSTRG.115653.123"; exon_number "3";
chr21	StringTie	exon	46643535	46643639	1000	+	.	gene_id "MSTRG.115653"; transcript_id "MSTRG.115653.123"; exon_number "4";
chr21	StringTie	exon	46644306	46644488	1000	+	.	gene_id "MSTRG.115653"; transcript_id "MSTRG.115653.123"; exon_number "5";
chr21	StringTie	exon	46648458	46648619	1000	+	.	gene_id "MSTRG.115653"; transcript_id "MSTRG.115653.123"; exon_number "6";
chr21	StringTie	exon	46649575	46649739	1000	+	.	gene_id "MSTRG.115653"; transcript_id "MSTRG.115653.123"; exon_number "7";
chr21	StringTie	exon	46658745	46660962	1000	+	.	gene_id "MSTRG.115653"; transcript_id "MSTRG.115653.123"; exon_number "8";
chr21	StringTie	exon	46661886	46661936	1000	+	.	gene_id "MSTRG.115653"; transcript_id "MSTRG.115653.123"; exon_number "9";
chr21	StringTie	exon	46663383	46663554	1000	+	.	gene_id "MSTRG.115653"; transcript_id "MSTRG.115653.123"; exon_number "10";
chr21	StringTie	exon	46664295	46666175	1000	+	.	gene_id "MSTRG.115653"; transcript_id "MSTRG.115653.123"; exon_number "11";
chr21	StringTie	transcript	46635635	46665698	1000	+	.	gene_id "MSTRG.115653"; transcript_id "MSTRG.115653.124";
chr21	StringTie	exon	46635635	46635763	1000	+	.	gene_id "MSTRG.115653"; transcript_id "MSTRG.115653.124"; exon_number "1";
chr21	StringTie	exon	46636444	46636547	1000	+	.	gene_id "MSTRG.115653"; transcript_id "MSTRG.115653.124"; exon_number "2";
chr21	StringTie	exon	46636896	46636990	1000	+	.	gene_id "MSTRG.115653"; transcript_id "MSTRG.115653.124"; exon_number "3";
chr21	StringTie	exon	46643535	46643639	1000	+	.	gene_id "MSTRG.115653"; transcript_id "MSTRG.115653.124"; exon_number "4";
chr21	StringTie	exon	46644306	46644488	1000	+	.	gene_id "MSTRG.115653"; transcript_id "MSTRG.115653.124"; exon_number "5";
chr21	StringTie	exon	46648458	46648619	1000	+	.	gene_id "MSTRG.115653"; transcript_id "MSTRG.115653.124"; exon_number "6";
chr21	StringTie	exon	46649575	46649739	1000	+	.	gene_id "MSTRG.115653"; transcript_id "MSTRG.115653.124"; exon_number "7";
chr21	StringTie	exon	46658058	46658920	1000	+	.	gene_id "MSTRG.115653"; transcript_id "MSTRG.115653.124"; exon_number "8";
chr21	StringTie	exon	46660833	46660962	1000	+	.	gene_id "MSTRG.115653"; transcript_id "MSTRG.115653.124"; exon_number "9";
chr21	StringTie	exon	46661800	46661936	1000	+	.	gene_id "MSTRG.115653"; transcript_id "MSTRG.115653.124"; exon_number "10";
chr21	StringTie	exon	46663383	46663554	1000	+	.	gene_id "MSTRG.115653"; transcript_id "MSTRG.115653.124"; exon_number "11";
chr21	StringTie	exon	46664295	46665698	1000	+	.	gene_id "MSTRG.115653"; transcript_id "MSTRG.115653.124"; exon_number "12";
chr21	StringTie	transcript	46635636	46664941	1000	+	.	gene_id "MSTRG.115653"; transcript_id "MSTRG.115653.125";
chr21	StringTie	exon	46635636	46635763	1000	+	.	gene_id "MSTRG.115653"; transcript_id "MSTRG.115653.125"; exon_number "1";
chr21	StringTie	exon	46636444	46636547	1000	+	.	gene_id "MSTRG.115653"; transcript_id "MSTRG.115653.125"; exon_number "2";
chr21	StringTie	exon	46636896	46636990	1000	+	.	gene_id "MSTRG.115653"; transcript_id "MSTRG.115653.125"; exon_number "3";
chr21	StringTie	exon	46643535	46643639	1000	+	.	gene_id "MSTRG.115653"; transcript_id "MSTRG.115653.125"; exon_number "4";
chr21	StringTie	exon	46644306	46644488	1000	+	.	gene_id "MSTRG.115653"; transcript_id "MSTRG.115653.125"; exon_number "5";
chr21	StringTie	exon	46648458	46648619	1000	+	.	gene_id "MSTRG.115653"; transcript_id "MSTRG.115653.125"; exon_number "6";
chr21	StringTie	exon	46649513	46649739	1000	+	.	gene_id "MSTRG.115653"; transcript_id "MSTRG.115653.125"; exon_number "7";
chr21	StringTie	exon	46664295	46664941	1000	+	.	gene_id "MSTRG.115653"; transcript_id "MSTRG.115653.125"; exon_number "8";
chr21	StringTie	transcript	46635636	46661799	1000	+	.	gene_id "MSTRG.115653"; transcript_id "MSTRG.115653.126";
chr21	StringTie	exon	46635636	46635763	1000	+	.	gene_id "MSTRG.115653"; transcript_id "MSTRG.115653.126"; exon_number "1";
chr21	StringTie	exon	46636444	46636540	1000	+	.	gene_id "MSTRG.115653"; transcript_id "MSTRG.115653.126"; exon_number "2";
chr21	StringTie	exon	46636896	46636990	1000	+	.	gene_id "MSTRG.115653"; transcript_id "MSTRG.115653.126"; exon_number "3";
chr21	StringTie	exon	46643535	46643639	1000	+	.	gene_id "MSTRG.115653"; transcript_id "MSTRG.115653.126"; exon_number "4";
chr21	StringTie	exon	46644306	46644488	1000	+	.	gene_id "MSTRG.115653"; transcript_id "MSTRG.115653.126"; exon_number "5";
chr21	StringTie	exon	46648458	46648619	1000	+	.	gene_id "MSTRG.115653"; transcript_id "MSTRG.115653.126"; exon_number "6";
chr21	StringTie	exon	46649575	46649739	1000	+	.	gene_id "MSTRG.115653"; transcript_id "MSTRG.115653.126"; exon_number "7";
chr21	StringTie	exon	46658745	46661799	1000	+	.	gene_id "MSTRG.115653"; transcript_id "MSTRG.115653.126"; exon_number "8";
chr21	StringTie	transcript	46635640	46661811	1000	+	.	gene_id "MSTRG.115653"; transcript_id "MSTRG.115653.127";
chr21	StringTie	exon	46635640	46635763	1000	+	.	gene_id "MSTRG.115653"; transcript_id "MSTRG.115653.127"; exon_number "1";
chr21	StringTie	exon	46636439	46636547	1000	+	.	gene_id "MSTRG.115653"; transcript_id "MSTRG.115653.127"; exon_number "2";
chr21	StringTie	exon	46636896	46636990	1000	+	.	gene_id "MSTRG.115653"; transcript_id "MSTRG.115653.127"; exon_number "3";
chr21	StringTie	exon	46643535	46643639	1000	+	.	gene_id "MSTRG.115653"; transcript_id "MSTRG.115653.127"; exon_number "4";
chr21	StringTie	exon	46644306	46644488	1000	+	.	gene_id "MSTRG.115653"; transcript_id "MSTRG.115653.127"; exon_number "5";
chr21	StringTie	exon	46648458	46648619	1000	+	.	gene_id "MSTRG.115653"; transcript_id "MSTRG.115653.127"; exon_number "6";
chr21	StringTie	exon	46649575	46649739	1000	+	.	gene_id "MSTRG.115653"; transcript_id "MSTRG.115653.127"; exon_number "7";
chr21	StringTie	exon	46658745	46660581	1000	+	.	gene_id "MSTRG.115653"; transcript_id "MSTRG.115653.127"; exon_number "8";
chr21	StringTie	exon	46660678	46660962	1000	+	.	gene_id "MSTRG.115653"; transcript_id "MSTRG.115653.127"; exon_number "9";
chr21	StringTie	exon	46661800	46661811	1000	+	.	gene_id "MSTRG.115653"; transcript_id "MSTRG.115653.127"; exon_number "10";
chr21	StringTie	transcript	46635643	46661799	1000	+	.	gene_id "MSTRG.115653"; transcript_id "MSTRG.115653.128";
chr21	StringTie	exon	46635643	46636547	1000	+	.	gene_id "MSTRG.115653"; transcript_id "MSTRG.115653.128"; exon_number "1";
chr21	StringTie	exon	46636896	46636990	1000	+	.	gene_id "MSTRG.115653"; transcript_id "MSTRG.115653.128"; exon_number "2";
chr21	StringTie	exon	46643532	46643639	1000	+	.	gene_id "MSTRG.115653"; transcript_id "MSTRG.115653.128"; exon_number "3";
chr21	StringTie	exon	46644306	46644488	1000	+	.	gene_id "MSTRG.115653"; transcript_id "MSTRG.115653.128"; exon_number "4";
chr21	StringTie	exon	46648458	46648619	1000	+	.	gene_id "MSTRG.115653"; transcript_id "MSTRG.115653.128"; exon_number "5";
chr21	StringTie	exon	46649513	46649739	1000	+	.	gene_id "MSTRG.115653"; transcript_id "MSTRG.115653.128"; exon_number "6";
chr21	StringTie	exon	46658745	46661799	1000	+	.	gene_id "MSTRG.115653"; transcript_id "MSTRG.115653.128"; exon_number "7";
chr21	StringTie	transcript	46635644	46664947	1000	+	.	gene_id "MSTRG.115653"; transcript_id "MSTRG.115653.129";
chr21	StringTie	exon	46635644	46635763	1000	+	.	gene_id "MSTRG.115653"; transcript_id "MSTRG.115653.129"; exon_number "1";
chr21	StringTie	exon	46636439	46636547	1000	+	.	gene_id "MSTRG.115653"; transcript_id "MSTRG.115653.129"; exon_number "2";
chr21	StringTie	exon	46636896	46636990	1000	+	.	gene_id "MSTRG.115653"; transcript_id "MSTRG.115653.129"; exon_number "3";
chr21	StringTie	exon	46643535	46643639	1000	+	.	gene_id "MSTRG.115653"; transcript_id "MSTRG.115653.129"; exon_number "4";
chr21	StringTie	exon	46644311	46644488	1000	+	.	gene_id "MSTRG.115653"; transcript_id "MSTRG.115653.129"; exon_number "5";
chr21	StringTie	exon	46648458	46648619	1000	+	.	gene_id "MSTRG.115653"; transcript_id "MSTRG.115653.129"; exon_number "6";
chr21	StringTie	exon	46649575	46649739	1000	+	.	gene_id "MSTRG.115653"; transcript_id "MSTRG.115653.129"; exon_number "7";
chr21	StringTie	exon	46658058	46661936	1000	+	.	gene_id "MSTRG.115653"; transcript_id "MSTRG.115653.129"; exon_number "8";
chr21	StringTie	exon	46663383	46663554	1000	+	.	gene_id "MSTRG.115653"; transcript_id "MSTRG.115653.129"; exon_number "9";
chr21	StringTie	exon	46664295	46664947	1000	+	.	gene_id "MSTRG.115653"; transcript_id "MSTRG.115653.129"; exon_number "10";
chr21	StringTie	transcript	46634871	46666284	1000	+	.	gene_id "MSTRG.115653"; transcript_id "MSTRG.115653.13";
chr21	StringTie	exon	46634871	46634960	1000	+	.	gene_id "MSTRG.115653"; transcript_id "MSTRG.115653.13"; exon_number "1";
chr21	StringTie	exon	46635146	46635763	1000	+	.	gene_id "MSTRG.115653"; transcript_id "MSTRG.115653.13"; exon_number "2";
chr21	StringTie	exon	46636444	46636547	1000	+	.	gene_id "MSTRG.115653"; transcript_id "MSTRG.115653.13"; exon_number "3";
chr21	StringTie	exon	46636896	46636990	1000	+	.	gene_id "MSTRG.115653"; transcript_id "MSTRG.115653.13"; exon_number "4";
chr21	StringTie	exon	46643535	46643639	1000	+	.	gene_id "MSTRG.115653"; transcript_id "MSTRG.115653.13"; exon_number "5";
chr21	StringTie	exon	46644306	46644488	1000	+	.	gene_id "MSTRG.115653"; transcript_id "MSTRG.115653.13"; exon_number "6";
chr21	StringTie	exon	46648458	46648619	1000	+	.	gene_id "MSTRG.115653"; transcript_id "MSTRG.115653.13"; exon_number "7";
chr21	StringTie	exon	46649575	46649739	1000	+	.	gene_id "MSTRG.115653"; transcript_id "MSTRG.115653.13"; exon_number "8";
chr21	StringTie	exon	46658745	46658920	1000	+	.	gene_id "MSTRG.115653"; transcript_id "MSTRG.115653.13"; exon_number "9";
chr21	StringTie	exon	46660833	46660962	1000	+	.	gene_id "MSTRG.115653"; transcript_id "MSTRG.115653.13"; exon_number "10";
chr21	StringTie	exon	46661800	46661936	1000	+	.	gene_id "MSTRG.115653"; transcript_id "MSTRG.115653.13"; exon_number "11";
chr21	StringTie	exon	46663383	46663554	1000	+	.	gene_id "MSTRG.115653"; transcript_id "MSTRG.115653.13"; exon_number "12";
chr21	StringTie	exon	46664295	46666284	1000	+	.	gene_id "MSTRG.115653"; transcript_id "MSTRG.115653.13"; exon_number "13";
chr21	StringTie	transcript	46635646	46665957	1000	+	.	gene_id "MSTRG.115653"; transcript_id "MSTRG.115653.130";
chr21	StringTie	exon	46635646	46635763	1000	+	.	gene_id "MSTRG.115653"; transcript_id "MSTRG.115653.130"; exon_number "1";
chr21	StringTie	exon	46636896	46636990	1000	+	.	gene_id "MSTRG.115653"; transcript_id "MSTRG.115653.130"; exon_number "2";
chr21	StringTie	exon	46643535	46643639	1000	+	.	gene_id "MSTRG.115653"; transcript_id "MSTRG.115653.130"; exon_number "3";
chr21	StringTie	exon	46644306	46644488	1000	+	.	gene_id "MSTRG.115653"; transcript_id "MSTRG.115653.130"; exon_number "4";
chr21	StringTie	exon	46648458	46648619	1000	+	.	gene_id "MSTRG.115653"; transcript_id "MSTRG.115653.130"; exon_number "5";
chr21	StringTie	exon	46649575	46649739	1000	+	.	gene_id "MSTRG.115653"; transcript_id "MSTRG.115653.130"; exon_number "6";
chr21	StringTie	exon	46658745	46661936	1000	+	.	gene_id "MSTRG.115653"; transcript_id "MSTRG.115653.130"; exon_number "7";
chr21	StringTie	exon	46663383	46663554	1000	+	.	gene_id "MSTRG.115653"; transcript_id "MSTRG.115653.130"; exon_number "8";
chr21	StringTie	exon	46664295	46664642	1000	+	.	gene_id "MSTRG.115653"; transcript_id "MSTRG.115653.130"; exon_number "9";
chr21	StringTie	exon	46664798	46665957	1000	+	.	gene_id "MSTRG.115653"; transcript_id "MSTRG.115653.130"; exon_number "10";
chr21	StringTie	transcript	46635646	46665685	1000	+	.	gene_id "MSTRG.115653"; transcript_id "MSTRG.115653.131";
chr21	StringTie	exon	46635646	46635763	1000	+	.	gene_id "MSTRG.115653"; transcript_id "MSTRG.115653.131"; exon_number "1";
chr21	StringTie	exon	46636439	46636547	1000	+	.	gene_id "MSTRG.115653"; transcript_id "MSTRG.115653.131"; exon_number "2";
chr21	StringTie	exon	46636896	46636990	1000	+	.	gene_id "MSTRG.115653"; transcript_id "MSTRG.115653.131"; exon_number "3";
chr21	StringTie	exon	46643535	46643639	1000	+	.	gene_id "MSTRG.115653"; transcript_id "MSTRG.115653.131"; exon_number "4";
chr21	StringTie	exon	46644306	46644488	1000	+	.	gene_id "MSTRG.115653"; transcript_id "MSTRG.115653.131"; exon_number "5";
chr21	StringTie	exon	46648458	46648619	1000	+	.	gene_id "MSTRG.115653"; transcript_id "MSTRG.115653.131"; exon_number "6";
chr21	StringTie	exon	46649575	46649670	1000	+	.	gene_id "MSTRG.115653"; transcript_id "MSTRG.115653.131"; exon_number "7";
chr21	StringTie	exon	46649698	46649739	1000	+	.	gene_id "MSTRG.115653"; transcript_id "MSTRG.115653.131"; exon_number "8";
chr21	StringTie	exon	46658745	46660962	1000	+	.	gene_id "MSTRG.115653"; transcript_id "MSTRG.115653.131"; exon_number "9";
chr21	StringTie	exon	46661800	46661936	1000	+	.	gene_id "MSTRG.115653"; transcript_id "MSTRG.115653.131"; exon_number "10";
chr21	StringTie	exon	46663383	46663554	1000	+	.	gene_id "MSTRG.115653"; transcript_id "MSTRG.115653.131"; exon_number "11";
chr21	StringTie	exon	46664295	46665685	1000	+	.	gene_id "MSTRG.115653"; transcript_id "MSTRG.115653.131"; exon_number "12";
chr21	StringTie	transcript	46635649	46666065	1000	+	.	gene_id "MSTRG.115653"; transcript_id "MSTRG.115653.132";
chr21	StringTie	exon	46635649	46635763	1000	+	.	gene_id "MSTRG.115653"; transcript_id "MSTRG.115653.132"; exon_number "1";
chr21	StringTie	exon	46636896	46636990	1000	+	.	gene_id "MSTRG.115653"; transcript_id "MSTRG.115653.132"; exon_number "2";
chr21	StringTie	exon	46643535	46643639	1000	+	.	gene_id "MSTRG.115653"; transcript_id "MSTRG.115653.132"; exon_number "3";
chr21	StringTie	exon	46644306	46644488	1000	+	.	gene_id "MSTRG.115653"; transcript_id "MSTRG.115653.132"; exon_number "4";
chr21	StringTie	exon	46648458	46648619	1000	+	.	gene_id "MSTRG.115653"; transcript_id "MSTRG.115653.132"; exon_number "5";
chr21	StringTie	exon	46649575	46649739	1000	+	.	gene_id "MSTRG.115653"; transcript_id "MSTRG.115653.132"; exon_number "6";
chr21	StringTie	exon	46658745	46660530	1000	+	.	gene_id "MSTRG.115653"; transcript_id "MSTRG.115653.132"; exon_number "7";
chr21	StringTie	exon	46660605	46660962	1000	+	.	gene_id "MSTRG.115653"; transcript_id "MSTRG.115653.132"; exon_number "8";
chr21	StringTie	exon	46661800	46661936	1000	+	.	gene_id "MSTRG.115653"; transcript_id "MSTRG.115653.132"; exon_number "9";
chr21	StringTie	exon	46663383	46663554	1000	+	.	gene_id "MSTRG.115653"; transcript_id "MSTRG.115653.132"; exon_number "10";
chr21	StringTie	exon	46664295	46666065	1000	+	.	gene_id "MSTRG.115653"; transcript_id "MSTRG.115653.132"; exon_number "11";
chr21	StringTie	transcript	46635649	46665686	1000	+	.	gene_id "MSTRG.115653"; transcript_id "MSTRG.115653.133";
chr21	StringTie	exon	46635649	46635763	1000	+	.	gene_id "MSTRG.115653"; transcript_id "MSTRG.115653.133"; exon_number "1";
chr21	StringTie	exon	46636439	46636547	1000	+	.	gene_id "MSTRG.115653"; transcript_id "MSTRG.115653.133"; exon_number "2";
chr21	StringTie	exon	46636896	46636990	1000	+	.	gene_id "MSTRG.115653"; transcript_id "MSTRG.115653.133"; exon_number "3";
chr21	StringTie	exon	46643535	46643639	1000	+	.	gene_id "MSTRG.115653"; transcript_id "MSTRG.115653.133"; exon_number "4";
chr21	StringTie	exon	46644306	46644488	1000	+	.	gene_id "MSTRG.115653"; transcript_id "MSTRG.115653.133"; exon_number "5";
chr21	StringTie	exon	46648458	46648619	1000	+	.	gene_id "MSTRG.115653"; transcript_id "MSTRG.115653.133"; exon_number "6";
chr21	StringTie	exon	46649575	46649739	1000	+	.	gene_id "MSTRG.115653"; transcript_id "MSTRG.115653.133"; exon_number "7";
chr21	StringTie	exon	46658745	46660962	1000	+	.	gene_id "MSTRG.115653"; transcript_id "MSTRG.115653.133"; exon_number "8";
chr21	StringTie	exon	46661800	46661936	1000	+	.	gene_id "MSTRG.115653"; transcript_id "MSTRG.115653.133"; exon_number "9";
chr21	StringTie	exon	46663383	46663554	1000	+	.	gene_id "MSTRG.115653"; transcript_id "MSTRG.115653.133"; exon_number "10";
chr21	StringTie	exon	46664295	46664786	1000	+	.	gene_id "MSTRG.115653"; transcript_id "MSTRG.115653.133"; exon_number "11";
chr21	StringTie	exon	46664831	46665686	1000	+	.	gene_id "MSTRG.115653"; transcript_id "MSTRG.115653.133"; exon_number "12";
chr21	StringTie	transcript	46635652	46666110	1000	+	.	gene_id "MSTRG.115653"; transcript_id "MSTRG.115653.135";
chr21	StringTie	exon	46635652	46635763	1000	+	.	gene_id "MSTRG.115653"; transcript_id "MSTRG.115653.135"; exon_number "1";
chr21	StringTie	exon	46636439	46636547	1000	+	.	gene_id "MSTRG.115653"; transcript_id "MSTRG.115653.135"; exon_number "2";
chr21	StringTie	exon	46636896	46636990	1000	+	.	gene_id "MSTRG.115653"; transcript_id "MSTRG.115653.135"; exon_number "3";
chr21	StringTie	exon	46643535	46643639	1000	+	.	gene_id "MSTRG.115653"; transcript_id "MSTRG.115653.135"; exon_number "4";
chr21	StringTie	exon	46644306	46644488	1000	+	.	gene_id "MSTRG.115653"; transcript_id "MSTRG.115653.135"; exon_number "5";
chr21	StringTie	exon	46648458	46648619	1000	+	.	gene_id "MSTRG.115653"; transcript_id "MSTRG.115653.135"; exon_number "6";
chr21	StringTie	exon	46649575	46649739	1000	+	.	gene_id "MSTRG.115653"; transcript_id "MSTRG.115653.135"; exon_number "7";
chr21	StringTie	exon	46658745	46660962	1000	+	.	gene_id "MSTRG.115653"; transcript_id "MSTRG.115653.135"; exon_number "8";
chr21	StringTie	exon	46661800	46661910	1000	+	.	gene_id "MSTRG.115653"; transcript_id "MSTRG.115653.135"; exon_number "9";
chr21	StringTie	exon	46663442	46663554	1000	+	.	gene_id "MSTRG.115653"; transcript_id "MSTRG.115653.135"; exon_number "10";
chr21	StringTie	exon	46664295	46666110	1000	+	.	gene_id "MSTRG.115653"; transcript_id "MSTRG.115653.135"; exon_number "11";
chr21	StringTie	transcript	46635652	46665836	1000	+	.	gene_id "MSTRG.115653"; transcript_id "MSTRG.115653.136";
chr21	StringTie	exon	46635652	46635763	1000	+	.	gene_id "MSTRG.115653"; transcript_id "MSTRG.115653.136"; exon_number "1";
chr21	StringTie	exon	46636439	46636547	1000	+	.	gene_id "MSTRG.115653"; transcript_id "MSTRG.115653.136"; exon_number "2";
chr21	StringTie	exon	46636896	46636990	1000	+	.	gene_id "MSTRG.115653"; transcript_id "MSTRG.115653.136"; exon_number "3";
chr21	StringTie	exon	46643535	46643639	1000	+	.	gene_id "MSTRG.115653"; transcript_id "MSTRG.115653.136"; exon_number "4";
chr21	StringTie	exon	46644306	46644488	1000	+	.	gene_id "MSTRG.115653"; transcript_id "MSTRG.115653.136"; exon_number "5";
chr21	StringTie	exon	46648458	46648619	1000	+	.	gene_id "MSTRG.115653"; transcript_id "MSTRG.115653.136"; exon_number "6";
chr21	StringTie	exon	46649575	46649739	1000	+	.	gene_id "MSTRG.115653"; transcript_id "MSTRG.115653.136"; exon_number "7";
chr21	StringTie	exon	46658745	46658920	1000	+	.	gene_id "MSTRG.115653"; transcript_id "MSTRG.115653.136"; exon_number "8";
chr21	StringTie	exon	46660833	46660941	1000	+	.	gene_id "MSTRG.115653"; transcript_id "MSTRG.115653.136"; exon_number "9";
chr21	StringTie	exon	46661911	46661936	1000	+	.	gene_id "MSTRG.115653"; transcript_id "MSTRG.115653.136"; exon_number "10";
chr21	StringTie	exon	46663383	46663554	1000	+	.	gene_id "MSTRG.115653"; transcript_id "MSTRG.115653.136"; exon_number "11";
chr21	StringTie	exon	46664295	46665836	1000	+	.	gene_id "MSTRG.115653"; transcript_id "MSTRG.115653.136"; exon_number "12";
chr21	StringTie	transcript	46635653	46644722	1000	+	.	gene_id "MSTRG.115653"; transcript_id "MSTRG.115653.137";
chr21	StringTie	exon	46635653	46635763	1000	+	.	gene_id "MSTRG.115653"; transcript_id "MSTRG.115653.137"; exon_number "1";
chr21	StringTie	exon	46636439	46636547	1000	+	.	gene_id "MSTRG.115653"; transcript_id "MSTRG.115653.137"; exon_number "2";
chr21	StringTie	exon	46636896	46636990	1000	+	.	gene_id "MSTRG.115653"; transcript_id "MSTRG.115653.137"; exon_number "3";
chr21	StringTie	exon	46643535	46643639	1000	+	.	gene_id "MSTRG.115653"; transcript_id "MSTRG.115653.137"; exon_number "4";
chr21	StringTie	exon	46644306	46644313	1000	+	.	gene_id "MSTRG.115653"; transcript_id "MSTRG.115653.137"; exon_number "5";
chr21	StringTie	exon	46644337	46644722	1000	+	.	gene_id "MSTRG.115653"; transcript_id "MSTRG.115653.137"; exon_number "6";
chr21	StringTie	transcript	46635653	46665933	1000	+	.	gene_id "MSTRG.115653"; transcript_id "MSTRG.115653.138";
chr21	StringTie	exon	46635653	46635763	1000	+	.	gene_id "MSTRG.115653"; transcript_id "MSTRG.115653.138"; exon_number "1";
chr21	StringTie	exon	46636444	46636547	1000	+	.	gene_id "MSTRG.115653"; transcript_id "MSTRG.115653.138"; exon_number "2";
chr21	StringTie	exon	46636896	46636990	1000	+	.	gene_id "MSTRG.115653"; transcript_id "MSTRG.115653.138"; exon_number "3";
chr21	StringTie	exon	46643535	46643639	1000	+	.	gene_id "MSTRG.115653"; transcript_id "MSTRG.115653.138"; exon_number "4";
chr21	StringTie	exon	46644306	46644488	1000	+	.	gene_id "MSTRG.115653"; transcript_id "MSTRG.115653.138"; exon_number "5";
chr21	StringTie	exon	46648458	46648619	1000	+	.	gene_id "MSTRG.115653"; transcript_id "MSTRG.115653.138"; exon_number "6";
chr21	StringTie	exon	46649575	46649739	1000	+	.	gene_id "MSTRG.115653"; transcript_id "MSTRG.115653.138"; exon_number "7";
chr21	StringTie	exon	46663383	46663554	1000	+	.	gene_id "MSTRG.115653"; transcript_id "MSTRG.115653.138"; exon_number "8";
chr21	StringTie	exon	46664295	46665933	1000	+	.	gene_id "MSTRG.115653"; transcript_id "MSTRG.115653.138"; exon_number "9";
chr21	StringTie	transcript	46635653	46665958	1000	+	.	gene_id "MSTRG.115653"; transcript_id "MSTRG.115653.139";
chr21	StringTie	exon	46635653	46635763	1000	+	.	gene_id "MSTRG.115653"; transcript_id "MSTRG.115653.139"; exon_number "1";
chr21	StringTie	exon	46636896	46636990	1000	+	.	gene_id "MSTRG.115653"; transcript_id "MSTRG.115653.139"; exon_number "2";
chr21	StringTie	exon	46643535	46643639	1000	+	.	gene_id "MSTRG.115653"; transcript_id "MSTRG.115653.139"; exon_number "3";
chr21	StringTie	exon	46644306	46644488	1000	+	.	gene_id "MSTRG.115653"; transcript_id "MSTRG.115653.139"; exon_number "4";
chr21	StringTie	exon	46648458	46648619	1000	+	.	gene_id "MSTRG.115653"; transcript_id "MSTRG.115653.139"; exon_number "5";
chr21	StringTie	exon	46649575	46649739	1000	+	.	gene_id "MSTRG.115653"; transcript_id "MSTRG.115653.139"; exon_number "6";
chr21	StringTie	exon	46658745	46660962	1000	+	.	gene_id "MSTRG.115653"; transcript_id "MSTRG.115653.139"; exon_number "7";
chr21	StringTie	exon	46661800	46661936	1000	+	.	gene_id "MSTRG.115653"; transcript_id "MSTRG.115653.139"; exon_number "8";
chr21	StringTie	exon	46663383	46663554	1000	+	.	gene_id "MSTRG.115653"; transcript_id "MSTRG.115653.139"; exon_number "9";
chr21	StringTie	exon	46664295	46664721	1000	+	.	gene_id "MSTRG.115653"; transcript_id "MSTRG.115653.139"; exon_number "10";
chr21	StringTie	exon	46664831	46665958	1000	+	.	gene_id "MSTRG.115653"; transcript_id "MSTRG.115653.139"; exon_number "11";
chr21	StringTie	transcript	46634873	46669340	1000	+	.	gene_id "MSTRG.115653"; transcript_id "MSTRG.115653.14";
chr21	StringTie	exon	46634873	46634960	1000	+	.	gene_id "MSTRG.115653"; transcript_id "MSTRG.115653.14"; exon_number "1";
chr21	StringTie	exon	46635146	46635763	1000	+	.	gene_id "MSTRG.115653"; transcript_id "MSTRG.115653.14"; exon_number "2";
chr21	StringTie	exon	46636439	46636547	1000	+	.	gene_id "MSTRG.115653"; transcript_id "MSTRG.115653.14"; exon_number "3";
chr21	StringTie	exon	46636896	46636990	1000	+	.	gene_id "MSTRG.115653"; transcript_id "MSTRG.115653.14"; exon_number "4";
chr21	StringTie	exon	46643535	46643639	1000	+	.	gene_id "MSTRG.115653"; transcript_id "MSTRG.115653.14"; exon_number "5";
chr21	StringTie	exon	46644306	46644488	1000	+	.	gene_id "MSTRG.115653"; transcript_id "MSTRG.115653.14"; exon_number "6";
chr21	StringTie	exon	46648458	46648619	1000	+	.	gene_id "MSTRG.115653"; transcript_id "MSTRG.115653.14"; exon_number "7";
chr21	StringTie	exon	46649575	46649739	1000	+	.	gene_id "MSTRG.115653"; transcript_id "MSTRG.115653.14"; exon_number "8";
chr21	StringTie	exon	46658745	46658920	1000	+	.	gene_id "MSTRG.115653"; transcript_id "MSTRG.115653.14"; exon_number "9";
chr21	StringTie	exon	46660833	46660962	1000	+	.	gene_id "MSTRG.115653"; transcript_id "MSTRG.115653.14"; exon_number "10";
chr21	StringTie	exon	46661800	46661936	1000	+	.	gene_id "MSTRG.115653"; transcript_id "MSTRG.115653.14"; exon_number "11";
chr21	StringTie	exon	46663383	46663554	1000	+	.	gene_id "MSTRG.115653"; transcript_id "MSTRG.115653.14"; exon_number "12";
chr21	StringTie	exon	46664295	46667507	1000	+	.	gene_id "MSTRG.115653"; transcript_id "MSTRG.115653.14"; exon_number "13";
chr21	StringTie	exon	46667682	46669340	1000	+	.	gene_id "MSTRG.115653"; transcript_id "MSTRG.115653.14"; exon_number "14";
chr21	StringTie	transcript	46643535	46660962	1000	+	.	gene_id "MSTRG.115653"; transcript_id "MSTRG.115653.145";
chr21	StringTie	exon	46643535	46643639	1000	+	.	gene_id "MSTRG.115653"; transcript_id "MSTRG.115653.145"; exon_number "1";
chr21	StringTie	exon	46644306	46644311	1000	+	.	gene_id "MSTRG.115653"; transcript_id "MSTRG.115653.145"; exon_number "2";
chr21	StringTie	exon	46644334	46644488	1000	+	.	gene_id "MSTRG.115653"; transcript_id "MSTRG.115653.145"; exon_number "3";
chr21	StringTie	exon	46648458	46648619	1000	+	.	gene_id "MSTRG.115653"; transcript_id "MSTRG.115653.145"; exon_number "4";
chr21	StringTie	exon	46649575	46649739	1000	+	.	gene_id "MSTRG.115653"; transcript_id "MSTRG.115653.145"; exon_number "5";
chr21	StringTie	exon	46658745	46658920	1000	+	.	gene_id "MSTRG.115653"; transcript_id "MSTRG.115653.145"; exon_number "6";
chr21	StringTie	exon	46660833	46660962	1000	+	.	gene_id "MSTRG.115653"; transcript_id "MSTRG.115653.145"; exon_number "7";
chr21	StringTie	transcript	46634906	46666334	1000	+	.	gene_id "MSTRG.115653"; transcript_id "MSTRG.115653.15";
chr21	StringTie	exon	46634906	46635763	1000	+	.	gene_id "MSTRG.115653"; transcript_id "MSTRG.115653.15"; exon_number "1";
chr21	StringTie	exon	46636896	46636990	1000	+	.	gene_id "MSTRG.115653"; transcript_id "MSTRG.115653.15"; exon_number "2";
chr21	StringTie	exon	46643535	46643639	1000	+	.	gene_id "MSTRG.115653"; transcript_id "MSTRG.115653.15"; exon_number "3";
chr21	StringTie	exon	46644306	46644488	1000	+	.	gene_id "MSTRG.115653"; transcript_id "MSTRG.115653.15"; exon_number "4";
chr21	StringTie	exon	46648458	46648619	1000	+	.	gene_id "MSTRG.115653"; transcript_id "MSTRG.115653.15"; exon_number "5";
chr21	StringTie	exon	46649575	46649739	1000	+	.	gene_id "MSTRG.115653"; transcript_id "MSTRG.115653.15"; exon_number "6";
chr21	StringTie	exon	46658745	46658920	1000	+	.	gene_id "MSTRG.115653"; transcript_id "MSTRG.115653.15"; exon_number "7";
chr21	StringTie	exon	46660833	46661936	1000	+	.	gene_id "MSTRG.115653"; transcript_id "MSTRG.115653.15"; exon_number "8";
chr21	StringTie	exon	46663383	46663554	1000	+	.	gene_id "MSTRG.115653"; transcript_id "MSTRG.115653.15"; exon_number "9";
chr21	StringTie	exon	46664295	46666334	1000	+	.	gene_id "MSTRG.115653"; transcript_id "MSTRG.115653.15"; exon_number "10";
chr21	StringTie	transcript	46666979	46669903	1000	+	.	gene_id "MSTRG.115653"; transcript_id "MSTRG.115653.151";
chr21	StringTie	exon	46666979	46667561	1000	+	.	gene_id "MSTRG.115653"; transcript_id "MSTRG.115653.151"; exon_number "1";
chr21	StringTie	exon	46667682	46669903	1000	+	.	gene_id "MSTRG.115653"; transcript_id "MSTRG.115653.151"; exon_number "2";
chr21	StringTie	transcript	46634906	46666109	1000	+	.	gene_id "MSTRG.115653"; transcript_id "MSTRG.115653.16";
chr21	StringTie	exon	46634906	46635763	1000	+	.	gene_id "MSTRG.115653"; transcript_id "MSTRG.115653.16"; exon_number "1";
chr21	StringTie	exon	46636896	46636990	1000	+	.	gene_id "MSTRG.115653"; transcript_id "MSTRG.115653.16"; exon_number "2";
chr21	StringTie	exon	46643532	46643639	1000	+	.	gene_id "MSTRG.115653"; transcript_id "MSTRG.115653.16"; exon_number "3";
chr21	StringTie	exon	46644306	46644488	1000	+	.	gene_id "MSTRG.115653"; transcript_id "MSTRG.115653.16"; exon_number "4";
chr21	StringTie	exon	46648458	46648619	1000	+	.	gene_id "MSTRG.115653"; transcript_id "MSTRG.115653.16"; exon_number "5";
chr21	StringTie	exon	46649575	46649739	1000	+	.	gene_id "MSTRG.115653"; transcript_id "MSTRG.115653.16"; exon_number "6";
chr21	StringTie	exon	46658745	46661936	1000	+	.	gene_id "MSTRG.115653"; transcript_id "MSTRG.115653.16"; exon_number "7";
chr21	StringTie	exon	46663383	46663554	1000	+	.	gene_id "MSTRG.115653"; transcript_id "MSTRG.115653.16"; exon_number "8";
chr21	StringTie	exon	46664295	46666109	1000	+	.	gene_id "MSTRG.115653"; transcript_id "MSTRG.115653.16"; exon_number "9";
chr21	StringTie	transcript	46634908	46669295	1000	+	.	gene_id "MSTRG.115653"; transcript_id "MSTRG.115653.17";
chr21	StringTie	exon	46634908	46635763	1000	+	.	gene_id "MSTRG.115653"; transcript_id "MSTRG.115653.17"; exon_number "1";
chr21	StringTie	exon	46636439	46636547	1000	+	.	gene_id "MSTRG.115653"; transcript_id "MSTRG.115653.17"; exon_number "2";
chr21	StringTie	exon	46636896	46636990	1000	+	.	gene_id "MSTRG.115653"; transcript_id "MSTRG.115653.17"; exon_number "3";
chr21	StringTie	exon	46643535	46643639	1000	+	.	gene_id "MSTRG.115653"; transcript_id "MSTRG.115653.17"; exon_number "4";
chr21	StringTie	exon	46644306	46644488	1000	+	.	gene_id "MSTRG.115653"; transcript_id "MSTRG.115653.17"; exon_number "5";
chr21	StringTie	exon	46648458	46648619	1000	+	.	gene_id "MSTRG.115653"; transcript_id "MSTRG.115653.17"; exon_number "6";
chr21	StringTie	exon	46649575	46649739	1000	+	.	gene_id "MSTRG.115653"; transcript_id "MSTRG.115653.17"; exon_number "7";
chr21	StringTie	exon	46658745	46660962	1000	+	.	gene_id "MSTRG.115653"; transcript_id "MSTRG.115653.17"; exon_number "8";
chr21	StringTie	exon	46661800	46661936	1000	+	.	gene_id "MSTRG.115653"; transcript_id "MSTRG.115653.17"; exon_number "9";
chr21	StringTie	exon	46663383	46663554	1000	+	.	gene_id "MSTRG.115653"; transcript_id "MSTRG.115653.17"; exon_number "10";
chr21	StringTie	exon	46664295	46669295	1000	+	.	gene_id "MSTRG.115653"; transcript_id "MSTRG.115653.17"; exon_number "11";
chr21	StringTie	transcript	46634928	46669405	1000	+	.	gene_id "MSTRG.115653"; transcript_id "MSTRG.115653.18";
chr21	StringTie	exon	46634928	46635763	1000	+	.	gene_id "MSTRG.115653"; transcript_id "MSTRG.115653.18"; exon_number "1";
chr21	StringTie	exon	46636439	46636547	1000	+	.	gene_id "MSTRG.115653"; transcript_id "MSTRG.115653.18"; exon_number "2";
chr21	StringTie	exon	46636896	46636990	1000	+	.	gene_id "MSTRG.115653"; transcript_id "MSTRG.115653.18"; exon_number "3";
chr21	StringTie	exon	46643535	46643639	1000	+	.	gene_id "MSTRG.115653"; transcript_id "MSTRG.115653.18"; exon_number "4";
chr21	StringTie	exon	46644306	46644488	1000	+	.	gene_id "MSTRG.115653"; transcript_id "MSTRG.115653.18"; exon_number "5";
chr21	StringTie	exon	46648458	46648619	1000	+	.	gene_id "MSTRG.115653"; transcript_id "MSTRG.115653.18"; exon_number "6";
chr21	StringTie	exon	46649575	46649739	1000	+	.	gene_id "MSTRG.115653"; transcript_id "MSTRG.115653.18"; exon_number "7";
chr21	StringTie	exon	46658745	46660962	1000	+	.	gene_id "MSTRG.115653"; transcript_id "MSTRG.115653.18"; exon_number "8";
chr21	StringTie	exon	46661800	46661936	1000	+	.	gene_id "MSTRG.115653"; transcript_id "MSTRG.115653.18"; exon_number "9";
chr21	StringTie	exon	46663383	46663554	1000	+	.	gene_id "MSTRG.115653"; transcript_id "MSTRG.115653.18"; exon_number "10";
chr21	StringTie	exon	46664295	46664428	1000	+	.	gene_id "MSTRG.115653"; transcript_id "MSTRG.115653.18"; exon_number "11";
chr21	StringTie	exon	46667682	46669405	1000	+	.	gene_id "MSTRG.115653"; transcript_id "MSTRG.115653.18"; exon_number "12";
chr21	StringTie	transcript	46634942	46668036	1000	+	.	gene_id "MSTRG.115653"; transcript_id "MSTRG.115653.19";
chr21	StringTie	exon	46634942	46635763	1000	+	.	gene_id "MSTRG.115653"; transcript_id "MSTRG.115653.19"; exon_number "1";
chr21	StringTie	exon	46636896	46636990	1000	+	.	gene_id "MSTRG.115653"; transcript_id "MSTRG.115653.19"; exon_number "2";
chr21	StringTie	exon	46643535	46643639	1000	+	.	gene_id "MSTRG.115653"; transcript_id "MSTRG.115653.19"; exon_number "3";
chr21	StringTie	exon	46644306	46644488	1000	+	.	gene_id "MSTRG.115653"; transcript_id "MSTRG.115653.19"; exon_number "4";
chr21	StringTie	exon	46648458	46648619	1000	+	.	gene_id "MSTRG.115653"; transcript_id "MSTRG.115653.19"; exon_number "5";
chr21	StringTie	exon	46649575	46649739	1000	+	.	gene_id "MSTRG.115653"; transcript_id "MSTRG.115653.19"; exon_number "6";
chr21	StringTie	exon	46658745	46660962	1000	+	.	gene_id "MSTRG.115653"; transcript_id "MSTRG.115653.19"; exon_number "7";
chr21	StringTie	exon	46661800	46661936	1000	+	.	gene_id "MSTRG.115653"; transcript_id "MSTRG.115653.19"; exon_number "8";
chr21	StringTie	exon	46663383	46663554	1000	+	.	gene_id "MSTRG.115653"; transcript_id "MSTRG.115653.19"; exon_number "9";
chr21	StringTie	exon	46664295	46664428	1000	+	.	gene_id "MSTRG.115653"; transcript_id "MSTRG.115653.19"; exon_number "10";
chr21	StringTie	exon	46667682	46668036	1000	+	.	gene_id "MSTRG.115653"; transcript_id "MSTRG.115653.19"; exon_number "11";
chr21	StringTie	transcript	46634139	46667905	1000	+	.	gene_id "MSTRG.115653"; transcript_id "MSTRG.115653.2";
chr21	StringTie	exon	46634139	46635763	1000	+	.	gene_id "MSTRG.115653"; transcript_id "MSTRG.115653.2"; exon_number "1";
chr21	StringTie	exon	46636439	46636547	1000	+	.	gene_id "MSTRG.115653"; transcript_id "MSTRG.115653.2"; exon_number "2";
chr21	StringTie	exon	46636896	46636990	1000	+	.	gene_id "MSTRG.115653"; transcript_id "MSTRG.115653.2"; exon_number "3";
chr21	StringTie	exon	46643535	46643639	1000	+	.	gene_id "MSTRG.115653"; transcript_id "MSTRG.115653.2"; exon_number "4";
chr21	StringTie	exon	46644311	46644488	1000	+	.	gene_id "MSTRG.115653"; transcript_id "MSTRG.115653.2"; exon_number "5";
chr21	StringTie	exon	46648458	46648619	1000	+	.	gene_id "MSTRG.115653"; transcript_id "MSTRG.115653.2"; exon_number "6";
chr21	StringTie	exon	46649575	46649739	1000	+	.	gene_id "MSTRG.115653"; transcript_id "MSTRG.115653.2"; exon_number "7";
chr21	StringTie	exon	46658745	46661936	1000	+	.	gene_id "MSTRG.115653"; transcript_id "MSTRG.115653.2"; exon_number "8";
chr21	StringTie	exon	46663383	46663554	1000	+	.	gene_id "MSTRG.115653"; transcript_id "MSTRG.115653.2"; exon_number "9";
chr21	StringTie	exon	46664295	46664424	1000	+	.	gene_id "MSTRG.115653"; transcript_id "MSTRG.115653.2"; exon_number "10";
chr21	StringTie	exon	46667682	46667905	1000	+	.	gene_id "MSTRG.115653"; transcript_id "MSTRG.115653.2"; exon_number "11";
chr21	StringTie	transcript	46634946	46666229	1000	+	.	gene_id "MSTRG.115653"; transcript_id "MSTRG.115653.20";
chr21	StringTie	exon	46634946	46635763	1000	+	.	gene_id "MSTRG.115653"; transcript_id "MSTRG.115653.20"; exon_number "1";
chr21	StringTie	exon	46636439	46636547	1000	+	.	gene_id "MSTRG.115653"; transcript_id "MSTRG.115653.20"; exon_number "2";
chr21	StringTie	exon	46636896	46636990	1000	+	.	gene_id "MSTRG.115653"; transcript_id "MSTRG.115653.20"; exon_number "3";
chr21	StringTie	exon	46643535	46643639	1000	+	.	gene_id "MSTRG.115653"; transcript_id "MSTRG.115653.20"; exon_number "4";
chr21	StringTie	exon	46644306	46644488	1000	+	.	gene_id "MSTRG.115653"; transcript_id "MSTRG.115653.20"; exon_number "5";
chr21	StringTie	exon	46648458	46648619	1000	+	.	gene_id "MSTRG.115653"; transcript_id "MSTRG.115653.20"; exon_number "6";
chr21	StringTie	exon	46649575	46649739	1000	+	.	gene_id "MSTRG.115653"; transcript_id "MSTRG.115653.20"; exon_number "7";
chr21	StringTie	exon	46658058	46661936	1000	+	.	gene_id "MSTRG.115653"; transcript_id "MSTRG.115653.20"; exon_number "8";
chr21	StringTie	exon	46663383	46663554	1000	+	.	gene_id "MSTRG.115653"; transcript_id "MSTRG.115653.20"; exon_number "9";
chr21	StringTie	exon	46664295	46666229	1000	+	.	gene_id "MSTRG.115653"; transcript_id "MSTRG.115653.20"; exon_number "10";
chr21	StringTie	transcript	46634990	46666321	1000	+	.	gene_id "MSTRG.115653"; transcript_id "MSTRG.115653.21";
chr21	StringTie	exon	46634990	46635763	1000	+	.	gene_id "MSTRG.115653"; transcript_id "MSTRG.115653.21"; exon_number "1";
chr21	StringTie	exon	46636441	46636547	1000	+	.	gene_id "MSTRG.115653"; transcript_id "MSTRG.115653.21"; exon_number "2";
chr21	StringTie	exon	46636896	46636990	1000	+	.	gene_id "MSTRG.115653"; transcript_id "MSTRG.115653.21"; exon_number "3";
chr21	StringTie	exon	46643535	46643639	1000	+	.	gene_id "MSTRG.115653"; transcript_id "MSTRG.115653.21"; exon_number "4";
chr21	StringTie	exon	46644311	46644488	1000	+	.	gene_id "MSTRG.115653"; transcript_id "MSTRG.115653.21"; exon_number "5";
chr21	StringTie	exon	46648458	46648619	1000	+	.	gene_id "MSTRG.115653"; transcript_id "MSTRG.115653.21"; exon_number "6";
chr21	StringTie	exon	46649575	46649739	1000	+	.	gene_id "MSTRG.115653"; transcript_id "MSTRG.115653.21"; exon_number "7";
chr21	StringTie	exon	46658745	46660962	1000	+	.	gene_id "MSTRG.115653"; transcript_id "MSTRG.115653.21"; exon_number "8";
chr21	StringTie	exon	46661800	46661936	1000	+	.	gene_id "MSTRG.115653"; transcript_id "MSTRG.115653.21"; exon_number "9";
chr21	StringTie	exon	46663383	46663554	1000	+	.	gene_id "MSTRG.115653"; transcript_id "MSTRG.115653.21"; exon_number "10";
chr21	StringTie	exon	46664295	46666321	1000	+	.	gene_id "MSTRG.115653"; transcript_id "MSTRG.115653.21"; exon_number "11";
chr21	StringTie	transcript	46634998	46670213	1000	+	.	gene_id "MSTRG.115653"; transcript_id "MSTRG.115653.22";
chr21	StringTie	exon	46634998	46635763	1000	+	.	gene_id "MSTRG.115653"; transcript_id "MSTRG.115653.22"; exon_number "1";
chr21	StringTie	exon	46636444	46636547	1000	+	.	gene_id "MSTRG.115653"; transcript_id "MSTRG.115653.22"; exon_number "2";
chr21	StringTie	exon	46636896	46636990	1000	+	.	gene_id "MSTRG.115653"; transcript_id "MSTRG.115653.22"; exon_number "3";
chr21	StringTie	exon	46643535	46643639	1000	+	.	gene_id "MSTRG.115653"; transcript_id "MSTRG.115653.22"; exon_number "4";
chr21	StringTie	exon	46644311	46644488	1000	+	.	gene_id "MSTRG.115653"; transcript_id "MSTRG.115653.22"; exon_number "5";
chr21	StringTie	exon	46648458	46648619	1000	+	.	gene_id "MSTRG.115653"; transcript_id "MSTRG.115653.22"; exon_number "6";
chr21	StringTie	exon	46649575	46649739	1000	+	.	gene_id "MSTRG.115653"; transcript_id "MSTRG.115653.22"; exon_number "7";
chr21	StringTie	exon	46658745	46661936	1000	+	.	gene_id "MSTRG.115653"; transcript_id "MSTRG.115653.22"; exon_number "8";
chr21	StringTie	exon	46663383	46663554	1000	+	.	gene_id "MSTRG.115653"; transcript_id "MSTRG.115653.22"; exon_number "9";
chr21	StringTie	exon	46664295	46664424	1000	+	.	gene_id "MSTRG.115653"; transcript_id "MSTRG.115653.22"; exon_number "10";
chr21	StringTie	exon	46667682	46670213	1000	+	.	gene_id "MSTRG.115653"; transcript_id "MSTRG.115653.22"; exon_number "11";
chr21	StringTie	transcript	46635015	46653561	1000	+	.	gene_id "MSTRG.115653"; transcript_id "MSTRG.115653.23";
chr21	StringTie	exon	46635015	46635763	1000	+	.	gene_id "MSTRG.115653"; transcript_id "MSTRG.115653.23"; exon_number "1";
chr21	StringTie	exon	46636444	46636547	1000	+	.	gene_id "MSTRG.115653"; transcript_id "MSTRG.115653.23"; exon_number "2";
chr21	StringTie	exon	46636896	46636990	1000	+	.	gene_id "MSTRG.115653"; transcript_id "MSTRG.115653.23"; exon_number "3";
chr21	StringTie	exon	46643535	46643639	1000	+	.	gene_id "MSTRG.115653"; transcript_id "MSTRG.115653.23"; exon_number "4";
chr21	StringTie	exon	46644311	46644488	1000	+	.	gene_id "MSTRG.115653"; transcript_id "MSTRG.115653.23"; exon_number "5";
chr21	StringTie	exon	46648458	46648619	1000	+	.	gene_id "MSTRG.115653"; transcript_id "MSTRG.115653.23"; exon_number "6";
chr21	StringTie	exon	46649575	46649739	1000	+	.	gene_id "MSTRG.115653"; transcript_id "MSTRG.115653.23"; exon_number "7";
chr21	StringTie	exon	46652845	46653561	1000	+	.	gene_id "MSTRG.115653"; transcript_id "MSTRG.115653.23"; exon_number "8";
chr21	StringTie	transcript	46635015	46665758	1000	+	.	gene_id "MSTRG.115653"; transcript_id "MSTRG.115653.24";
chr21	StringTie	exon	46635015	46635763	1000	+	.	gene_id "MSTRG.115653"; transcript_id "MSTRG.115653.24"; exon_number "1";
chr21	StringTie	exon	46636441	46636547	1000	+	.	gene_id "MSTRG.115653"; transcript_id "MSTRG.115653.24"; exon_number "2";
chr21	StringTie	exon	46636896	46636990	1000	+	.	gene_id "MSTRG.115653"; transcript_id "MSTRG.115653.24"; exon_number "3";
chr21	StringTie	exon	46643535	46643639	1000	+	.	gene_id "MSTRG.115653"; transcript_id "MSTRG.115653.24"; exon_number "4";
chr21	StringTie	exon	46644306	46644488	1000	+	.	gene_id "MSTRG.115653"; transcript_id "MSTRG.115653.24"; exon_number "5";
chr21	StringTie	exon	46648458	46648619	1000	+	.	gene_id "MSTRG.115653"; transcript_id "MSTRG.115653.24"; exon_number "6";
chr21	StringTie	exon	46649575	46649739	1000	+	.	gene_id "MSTRG.115653"; transcript_id "MSTRG.115653.24"; exon_number "7";
chr21	StringTie	exon	46658745	46661936	1000	+	.	gene_id "MSTRG.115653"; transcript_id "MSTRG.115653.24"; exon_number "8";
chr21	StringTie	exon	46662860	46663061	1000	+	.	gene_id "MSTRG.115653"; transcript_id "MSTRG.115653.24"; exon_number "9";
chr21	StringTie	exon	46663383	46663554	1000	+	.	gene_id "MSTRG.115653"; transcript_id "MSTRG.115653.24"; exon_number "10";
chr21	StringTie	exon	46664295	46665758	1000	+	.	gene_id "MSTRG.115653"; transcript_id "MSTRG.115653.24"; exon_number "11";
chr21	StringTie	transcript	46635015	46666472	1000	+	.	gene_id "MSTRG.115653"; transcript_id "MSTRG.115653.25";
chr21	StringTie	exon	46635015	46635763	1000	+	.	gene_id "MSTRG.115653"; transcript_id "MSTRG.115653.25"; exon_number "1";
chr21	StringTie	exon	46636439	46636547	1000	+	.	gene_id "MSTRG.115653"; transcript_id "MSTRG.115653.25"; exon_number "2";
chr21	StringTie	exon	46636896	46636990	1000	+	.	gene_id "MSTRG.115653"; transcript_id "MSTRG.115653.25"; exon_number "3";
chr21	StringTie	exon	46643535	46643639	1000	+	.	gene_id "MSTRG.115653"; transcript_id "MSTRG.115653.25"; exon_number "4";
chr21	StringTie	exon	46644306	46644488	1000	+	.	gene_id "MSTRG.115653"; transcript_id "MSTRG.115653.25"; exon_number "5";
chr21	StringTie	exon	46648458	46648619	1000	+	.	gene_id "MSTRG.115653"; transcript_id "MSTRG.115653.25"; exon_number "6";
chr21	StringTie	exon	46649575	46649739	1000	+	.	gene_id "MSTRG.115653"; transcript_id "MSTRG.115653.25"; exon_number "7";
chr21	StringTie	exon	46658745	46658920	1000	+	.	gene_id "MSTRG.115653"; transcript_id "MSTRG.115653.25"; exon_number "8";
chr21	StringTie	exon	46660833	46660962	1000	+	.	gene_id "MSTRG.115653"; transcript_id "MSTRG.115653.25"; exon_number "9";
chr21	StringTie	exon	46661800	46661936	1000	+	.	gene_id "MSTRG.115653"; transcript_id "MSTRG.115653.25"; exon_number "10";
chr21	StringTie	exon	46662860	46663061	1000	+	.	gene_id "MSTRG.115653"; transcript_id "MSTRG.115653.25"; exon_number "11";
chr21	StringTie	exon	46663383	46663554	1000	+	.	gene_id "MSTRG.115653"; transcript_id "MSTRG.115653.25"; exon_number "12";
chr21	StringTie	exon	46664295	46666472	1000	+	.	gene_id "MSTRG.115653"; transcript_id "MSTRG.115653.25"; exon_number "13";
chr21	StringTie	transcript	46635026	46669128	1000	+	.	gene_id "MSTRG.115653"; transcript_id "MSTRG.115653.26";
chr21	StringTie	exon	46635026	46635763	1000	+	.	gene_id "MSTRG.115653"; transcript_id "MSTRG.115653.26"; exon_number "1";
chr21	StringTie	exon	46636439	46636547	1000	+	.	gene_id "MSTRG.115653"; transcript_id "MSTRG.115653.26"; exon_number "2";
chr21	StringTie	exon	46636896	46636990	1000	+	.	gene_id "MSTRG.115653"; transcript_id "MSTRG.115653.26"; exon_number "3";
chr21	StringTie	exon	46643535	46643639	1000	+	.	gene_id "MSTRG.115653"; transcript_id "MSTRG.115653.26"; exon_number "4";
chr21	StringTie	exon	46644306	46644488	1000	+	.	gene_id "MSTRG.115653"; transcript_id "MSTRG.115653.26"; exon_number "5";
chr21	StringTie	exon	46648458	46648619	1000	+	.	gene_id "MSTRG.115653"; transcript_id "MSTRG.115653.26"; exon_number "6";
chr21	StringTie	exon	46649513	46649739	1000	+	.	gene_id "MSTRG.115653"; transcript_id "MSTRG.115653.26"; exon_number "7";
chr21	StringTie	exon	46658745	46660962	1000	+	.	gene_id "MSTRG.115653"; transcript_id "MSTRG.115653.26"; exon_number "8";
chr21	StringTie	exon	46661800	46661936	1000	+	.	gene_id "MSTRG.115653"; transcript_id "MSTRG.115653.26"; exon_number "9";
chr21	StringTie	exon	46663383	46663554	1000	+	.	gene_id "MSTRG.115653"; transcript_id "MSTRG.115653.26"; exon_number "10";
chr21	StringTie	exon	46664295	46664428	1000	+	.	gene_id "MSTRG.115653"; transcript_id "MSTRG.115653.26"; exon_number "11";
chr21	StringTie	exon	46667682	46669128	1000	+	.	gene_id "MSTRG.115653"; transcript_id "MSTRG.115653.26"; exon_number "12";
chr21	StringTie	transcript	46635031	46667834	1000	+	.	gene_id "MSTRG.115653"; transcript_id "MSTRG.115653.27";
chr21	StringTie	exon	46635031	46635763	1000	+	.	gene_id "MSTRG.115653"; transcript_id "MSTRG.115653.27"; exon_number "1";
chr21	StringTie	exon	46636896	46636990	1000	+	.	gene_id "MSTRG.115653"; transcript_id "MSTRG.115653.27"; exon_number "2";
chr21	StringTie	exon	46643535	46643639	1000	+	.	gene_id "MSTRG.115653"; transcript_id "MSTRG.115653.27"; exon_number "3";
chr21	StringTie	exon	46644306	46644488	1000	+	.	gene_id "MSTRG.115653"; transcript_id "MSTRG.115653.27"; exon_number "4";
chr21	StringTie	exon	46648458	46648619	1000	+	.	gene_id "MSTRG.115653"; transcript_id "MSTRG.115653.27"; exon_number "5";
chr21	StringTie	exon	46649575	46649739	1000	+	.	gene_id "MSTRG.115653"; transcript_id "MSTRG.115653.27"; exon_number "6";
chr21	StringTie	exon	46658745	46661936	1000	+	.	gene_id "MSTRG.115653"; transcript_id "MSTRG.115653.27"; exon_number "7";
chr21	StringTie	exon	46663383	46663554	1000	+	.	gene_id "MSTRG.115653"; transcript_id "MSTRG.115653.27"; exon_number "8";
chr21	StringTie	exon	46664295	46664424	1000	+	.	gene_id "MSTRG.115653"; transcript_id "MSTRG.115653.27"; exon_number "9";
chr21	StringTie	exon	46667682	46667834	1000	+	.	gene_id "MSTRG.115653"; transcript_id "MSTRG.115653.27"; exon_number "10";
chr21	StringTie	transcript	46635037	46666184	1000	+	.	gene_id "MSTRG.115653"; transcript_id "MSTRG.115653.28";
chr21	StringTie	exon	46635037	46635763	1000	+	.	gene_id "MSTRG.115653"; transcript_id "MSTRG.115653.28"; exon_number "1";
chr21	StringTie	exon	46636439	46636547	1000	+	.	gene_id "MSTRG.115653"; transcript_id "MSTRG.115653.28"; exon_number "2";
chr21	StringTie	exon	46636896	46636990	1000	+	.	gene_id "MSTRG.115653"; transcript_id "MSTRG.115653.28"; exon_number "3";
chr21	StringTie	exon	46643532	46643639	1000	+	.	gene_id "MSTRG.115653"; transcript_id "MSTRG.115653.28"; exon_number "4";
chr21	StringTie	exon	46644306	46644488	1000	+	.	gene_id "MSTRG.115653"; transcript_id "MSTRG.115653.28"; exon_number "5";
chr21	StringTie	exon	46648458	46648619	1000	+	.	gene_id "MSTRG.115653"; transcript_id "MSTRG.115653.28"; exon_number "6";
chr21	StringTie	exon	46649575	46649739	1000	+	.	gene_id "MSTRG.115653"; transcript_id "MSTRG.115653.28"; exon_number "7";
chr21	StringTie	exon	46658745	46658920	1000	+	.	gene_id "MSTRG.115653"; transcript_id "MSTRG.115653.28"; exon_number "8";
chr21	StringTie	exon	46660833	46660962	1000	+	.	gene_id "MSTRG.115653"; transcript_id "MSTRG.115653.28"; exon_number "9";
chr21	StringTie	exon	46661800	46661936	1000	+	.	gene_id "MSTRG.115653"; transcript_id "MSTRG.115653.28"; exon_number "10";
chr21	StringTie	exon	46663383	46663554	1000	+	.	gene_id "MSTRG.115653"; transcript_id "MSTRG.115653.28"; exon_number "11";
chr21	StringTie	exon	46664295	46666184	1000	+	.	gene_id "MSTRG.115653"; transcript_id "MSTRG.115653.28"; exon_number "12";
chr21	StringTie	transcript	46635047	46666224	1000	+	.	gene_id "MSTRG.115653"; transcript_id "MSTRG.115653.29";
chr21	StringTie	exon	46635047	46635763	1000	+	.	gene_id "MSTRG.115653"; transcript_id "MSTRG.115653.29"; exon_number "1";
chr21	StringTie	exon	46636444	46636547	1000	+	.	gene_id "MSTRG.115653"; transcript_id "MSTRG.115653.29"; exon_number "2";
chr21	StringTie	exon	46636896	46636990	1000	+	.	gene_id "MSTRG.115653"; transcript_id "MSTRG.115653.29"; exon_number "3";
chr21	StringTie	exon	46643535	46643639	1000	+	.	gene_id "MSTRG.115653"; transcript_id "MSTRG.115653.29"; exon_number "4";
chr21	StringTie	exon	46644306	46644488	1000	+	.	gene_id "MSTRG.115653"; transcript_id "MSTRG.115653.29"; exon_number "5";
chr21	StringTie	exon	46648458	46648619	1000	+	.	gene_id "MSTRG.115653"; transcript_id "MSTRG.115653.29"; exon_number "6";
chr21	StringTie	exon	46649575	46649739	1000	+	.	gene_id "MSTRG.115653"; transcript_id "MSTRG.115653.29"; exon_number "7";
chr21	StringTie	exon	46658058	46661936	1000	+	.	gene_id "MSTRG.115653"; transcript_id "MSTRG.115653.29"; exon_number "8";
chr21	StringTie	exon	46663383	46663554	1000	+	.	gene_id "MSTRG.115653"; transcript_id "MSTRG.115653.29"; exon_number "9";
chr21	StringTie	exon	46664295	46666224	1000	+	.	gene_id "MSTRG.115653"; transcript_id "MSTRG.115653.29"; exon_number "10";
chr21	StringTie	transcript	46634329	46666184	1000	+	.	gene_id "MSTRG.115653"; transcript_id "MSTRG.115653.3";
chr21	StringTie	exon	46634329	46635763	1000	+	.	gene_id "MSTRG.115653"; transcript_id "MSTRG.115653.3"; exon_number "1";
chr21	StringTie	exon	46636896	46636990	1000	+	.	gene_id "MSTRG.115653"; transcript_id "MSTRG.115653.3"; exon_number "2";
chr21	StringTie	exon	46643535	46643639	1000	+	.	gene_id "MSTRG.115653"; transcript_id "MSTRG.115653.3"; exon_number "3";
chr21	StringTie	exon	46644311	46644488	1000	+	.	gene_id "MSTRG.115653"; transcript_id "MSTRG.115653.3"; exon_number "4";
chr21	StringTie	exon	46648458	46648619	1000	+	.	gene_id "MSTRG.115653"; transcript_id "MSTRG.115653.3"; exon_number "5";
chr21	StringTie	exon	46649575	46649739	1000	+	.	gene_id "MSTRG.115653"; transcript_id "MSTRG.115653.3"; exon_number "6";
chr21	StringTie	exon	46658745	46661936	1000	+	.	gene_id "MSTRG.115653"; transcript_id "MSTRG.115653.3"; exon_number "7";
chr21	StringTie	exon	46663383	46663554	1000	+	.	gene_id "MSTRG.115653"; transcript_id "MSTRG.115653.3"; exon_number "8";
chr21	StringTie	exon	46664295	46666184	1000	+	.	gene_id "MSTRG.115653"; transcript_id "MSTRG.115653.3"; exon_number "9";
chr21	StringTie	transcript	46635053	46665836	1000	+	.	gene_id "MSTRG.115653"; transcript_id "MSTRG.115653.30";
chr21	StringTie	exon	46635053	46635763	1000	+	.	gene_id "MSTRG.115653"; transcript_id "MSTRG.115653.30"; exon_number "1";
chr21	StringTie	exon	46636896	46636990	1000	+	.	gene_id "MSTRG.115653"; transcript_id "MSTRG.115653.30"; exon_number "2";
chr21	StringTie	exon	46643535	46643639	1000	+	.	gene_id "MSTRG.115653"; transcript_id "MSTRG.115653.30"; exon_number "3";
chr21	StringTie	exon	46644306	46644488	1000	+	.	gene_id "MSTRG.115653"; transcript_id "MSTRG.115653.30"; exon_number "4";
chr21	StringTie	exon	46648458	46648619	1000	+	.	gene_id "MSTRG.115653"; transcript_id "MSTRG.115653.30"; exon_number "5";
chr21	StringTie	exon	46649575	46649739	1000	+	.	gene_id "MSTRG.115653"; transcript_id "MSTRG.115653.30"; exon_number "6";
chr21	StringTie	exon	46658745	46658920	1000	+	.	gene_id "MSTRG.115653"; transcript_id "MSTRG.115653.30"; exon_number "7";
chr21	StringTie	exon	46660833	46660941	1000	+	.	gene_id "MSTRG.115653"; transcript_id "MSTRG.115653.30"; exon_number "8";
chr21	StringTie	exon	46661911	46661936	1000	+	.	gene_id "MSTRG.115653"; transcript_id "MSTRG.115653.30"; exon_number "9";
chr21	StringTie	exon	46663383	46663554	1000	+	.	gene_id "MSTRG.115653"; transcript_id "MSTRG.115653.30"; exon_number "10";
chr21	StringTie	exon	46664295	46665836	1000	+	.	gene_id "MSTRG.115653"; transcript_id "MSTRG.115653.30"; exon_number "11";
chr21	StringTie	transcript	46635067	46666224	1000	+	.	gene_id "MSTRG.115653"; transcript_id "MSTRG.115653.31";
chr21	StringTie	exon	46635067	46635763	1000	+	.	gene_id "MSTRG.115653"; transcript_id "MSTRG.115653.31"; exon_number "1";
chr21	StringTie	exon	46636439	46636547	1000	+	.	gene_id "MSTRG.115653"; transcript_id "MSTRG.115653.31"; exon_number "2";
chr21	StringTie	exon	46636896	46636990	1000	+	.	gene_id "MSTRG.115653"; transcript_id "MSTRG.115653.31"; exon_number "3";
chr21	StringTie	exon	46643535	46643639	1000	+	.	gene_id "MSTRG.115653"; transcript_id "MSTRG.115653.31"; exon_number "4";
chr21	StringTie	exon	46644306	46644488	1000	+	.	gene_id "MSTRG.115653"; transcript_id "MSTRG.115653.31"; exon_number "5";
chr21	StringTie	exon	46648458	46648619	1000	+	.	gene_id "MSTRG.115653"; transcript_id "MSTRG.115653.31"; exon_number "6";
chr21	StringTie	exon	46649575	46649739	1000	+	.	gene_id "MSTRG.115653"; transcript_id "MSTRG.115653.31"; exon_number "7";
chr21	StringTie	exon	46652845	46661936	1000	+	.	gene_id "MSTRG.115653"; transcript_id "MSTRG.115653.31"; exon_number "8";
chr21	StringTie	exon	46662860	46663554	1000	+	.	gene_id "MSTRG.115653"; transcript_id "MSTRG.115653.31"; exon_number "9";
chr21	StringTie	exon	46664295	46666224	1000	+	.	gene_id "MSTRG.115653"; transcript_id "MSTRG.115653.31"; exon_number "10";
chr21	StringTie	transcript	46635067	46665812	1000	+	.	gene_id "MSTRG.115653"; transcript_id "MSTRG.115653.32";
chr21	StringTie	exon	46635067	46635763	1000	+	.	gene_id "MSTRG.115653"; transcript_id "MSTRG.115653.32"; exon_number "1";
chr21	StringTie	exon	46636896	46636990	1000	+	.	gene_id "MSTRG.115653"; transcript_id "MSTRG.115653.32"; exon_number "2";
chr21	StringTie	exon	46643535	46643639	1000	+	.	gene_id "MSTRG.115653"; transcript_id "MSTRG.115653.32"; exon_number "3";
chr21	StringTie	exon	46644311	46644488	1000	+	.	gene_id "MSTRG.115653"; transcript_id "MSTRG.115653.32"; exon_number "4";
chr21	StringTie	exon	46648458	46648619	1000	+	.	gene_id "MSTRG.115653"; transcript_id "MSTRG.115653.32"; exon_number "5";
chr21	StringTie	exon	46649575	46649739	1000	+	.	gene_id "MSTRG.115653"; transcript_id "MSTRG.115653.32"; exon_number "6";
chr21	StringTie	exon	46658745	46661910	1000	+	.	gene_id "MSTRG.115653"; transcript_id "MSTRG.115653.32"; exon_number "7";
chr21	StringTie	exon	46663383	46663554	1000	+	.	gene_id "MSTRG.115653"; transcript_id "MSTRG.115653.32"; exon_number "8";
chr21	StringTie	exon	46664295	46665812	1000	+	.	gene_id "MSTRG.115653"; transcript_id "MSTRG.115653.32"; exon_number "9";
chr21	StringTie	transcript	46635078	46666402	1000	+	.	gene_id "MSTRG.115653"; transcript_id "MSTRG.115653.33";
chr21	StringTie	exon	46635078	46635763	1000	+	.	gene_id "MSTRG.115653"; transcript_id "MSTRG.115653.33"; exon_number "1";
chr21	StringTie	exon	46636439	46636547	1000	+	.	gene_id "MSTRG.115653"; transcript_id "MSTRG.115653.33"; exon_number "2";
chr21	StringTie	exon	46636896	46636990	1000	+	.	gene_id "MSTRG.115653"; transcript_id "MSTRG.115653.33"; exon_number "3";
chr21	StringTie	exon	46643535	46643639	1000	+	.	gene_id "MSTRG.115653"; transcript_id "MSTRG.115653.33"; exon_number "4";
chr21	StringTie	exon	46644311	46644488	1000	+	.	gene_id "MSTRG.115653"; transcript_id "MSTRG.115653.33"; exon_number "5";
chr21	StringTie	exon	46648458	46648619	1000	+	.	gene_id "MSTRG.115653"; transcript_id "MSTRG.115653.33"; exon_number "6";
chr21	StringTie	exon	46649575	46649739	1000	+	.	gene_id "MSTRG.115653"; transcript_id "MSTRG.115653.33"; exon_number "7";
chr21	StringTie	exon	46658745	46658920	1000	+	.	gene_id "MSTRG.115653"; transcript_id "MSTRG.115653.33"; exon_number "8";
chr21	StringTie	exon	46660833	46660962	1000	+	.	gene_id "MSTRG.115653"; transcript_id "MSTRG.115653.33"; exon_number "9";
chr21	StringTie	exon	46661800	46661936	1000	+	.	gene_id "MSTRG.115653"; transcript_id "MSTRG.115653.33"; exon_number "10";
chr21	StringTie	exon	46663383	46663554	1000	+	.	gene_id "MSTRG.115653"; transcript_id "MSTRG.115653.33"; exon_number "11";
chr21	StringTie	exon	46664295	46666402	1000	+	.	gene_id "MSTRG.115653"; transcript_id "MSTRG.115653.33"; exon_number "12";
chr21	StringTie	transcript	46635078	46666583	1000	+	.	gene_id "MSTRG.115653"; transcript_id "MSTRG.115653.34";
chr21	StringTie	exon	46635078	46635763	1000	+	.	gene_id "MSTRG.115653"; transcript_id "MSTRG.115653.34"; exon_number "1";
chr21	StringTie	exon	46636439	46636547	1000	+	.	gene_id "MSTRG.115653"; transcript_id "MSTRG.115653.34"; exon_number "2";
chr21	StringTie	exon	46636896	46636990	1000	+	.	gene_id "MSTRG.115653"; transcript_id "MSTRG.115653.34"; exon_number "3";
chr21	StringTie	exon	46643535	46643639	1000	+	.	gene_id "MSTRG.115653"; transcript_id "MSTRG.115653.34"; exon_number "4";
chr21	StringTie	exon	46644306	46644488	1000	+	.	gene_id "MSTRG.115653"; transcript_id "MSTRG.115653.34"; exon_number "5";
chr21	StringTie	exon	46648458	46648619	1000	+	.	gene_id "MSTRG.115653"; transcript_id "MSTRG.115653.34"; exon_number "6";
chr21	StringTie	exon	46649575	46649739	1000	+	.	gene_id "MSTRG.115653"; transcript_id "MSTRG.115653.34"; exon_number "7";
chr21	StringTie	exon	46664295	46666583	1000	+	.	gene_id "MSTRG.115653"; transcript_id "MSTRG.115653.34"; exon_number "8";
chr21	StringTie	transcript	46635079	46653561	1000	+	.	gene_id "MSTRG.115653"; transcript_id "MSTRG.115653.35";
chr21	StringTie	exon	46635079	46635763	1000	+	.	gene_id "MSTRG.115653"; transcript_id "MSTRG.115653.35"; exon_number "1";
chr21	StringTie	exon	46636896	46636990	1000	+	.	gene_id "MSTRG.115653"; transcript_id "MSTRG.115653.35"; exon_number "2";
chr21	StringTie	exon	46643535	46643639	1000	+	.	gene_id "MSTRG.115653"; transcript_id "MSTRG.115653.35"; exon_number "3";
chr21	StringTie	exon	46644306	46644488	1000	+	.	gene_id "MSTRG.115653"; transcript_id "MSTRG.115653.35"; exon_number "4";
chr21	StringTie	exon	46648458	46648619	1000	+	.	gene_id "MSTRG.115653"; transcript_id "MSTRG.115653.35"; exon_number "5";
chr21	StringTie	exon	46649575	46649739	1000	+	.	gene_id "MSTRG.115653"; transcript_id "MSTRG.115653.35"; exon_number "6";
chr21	StringTie	exon	46652845	46653561	1000	+	.	gene_id "MSTRG.115653"; transcript_id "MSTRG.115653.35"; exon_number "7";
chr21	StringTie	transcript	46635084	46666292	1000	+	.	gene_id "MSTRG.115653"; transcript_id "MSTRG.115653.36";
chr21	StringTie	exon	46635084	46635763	1000	+	.	gene_id "MSTRG.115653"; transcript_id "MSTRG.115653.36"; exon_number "1";
chr21	StringTie	exon	46636896	46636990	1000	+	.	gene_id "MSTRG.115653"; transcript_id "MSTRG.115653.36"; exon_number "2";
chr21	StringTie	exon	46643535	46643639	1000	+	.	gene_id "MSTRG.115653"; transcript_id "MSTRG.115653.36"; exon_number "3";
chr21	StringTie	exon	46644306	46644488	1000	+	.	gene_id "MSTRG.115653"; transcript_id "MSTRG.115653.36"; exon_number "4";
chr21	StringTie	exon	46648458	46648619	1000	+	.	gene_id "MSTRG.115653"; transcript_id "MSTRG.115653.36"; exon_number "5";
chr21	StringTie	exon	46649575	46649739	1000	+	.	gene_id "MSTRG.115653"; transcript_id "MSTRG.115653.36"; exon_number "6";
chr21	StringTie	exon	46658745	46661936	1000	+	.	gene_id "MSTRG.115653"; transcript_id "MSTRG.115653.36"; exon_number "7";
chr21	StringTie	exon	46662860	46663061	1000	+	.	gene_id "MSTRG.115653"; transcript_id "MSTRG.115653.36"; exon_number "8";
chr21	StringTie	exon	46663383	46663554	1000	+	.	gene_id "MSTRG.115653"; transcript_id "MSTRG.115653.36"; exon_number "9";
chr21	StringTie	exon	46664295	46666292	1000	+	.	gene_id "MSTRG.115653"; transcript_id "MSTRG.115653.36"; exon_number "10";
chr21	StringTie	transcript	46635084	46666419	1000	+	.	gene_id "MSTRG.115653"; transcript_id "MSTRG.115653.37";
chr21	StringTie	exon	46635084	46635763	1000	+	.	gene_id "MSTRG.115653"; transcript_id "MSTRG.115653.37"; exon_number "1";
chr21	StringTie	exon	46636444	46636547	1000	+	.	gene_id "MSTRG.115653"; transcript_id "MSTRG.115653.37"; exon_number "2";
chr21	StringTie	exon	46636896	46636990	1000	+	.	gene_id "MSTRG.115653"; transcript_id "MSTRG.115653.37"; exon_number "3";
chr21	StringTie	exon	46643535	46643639	1000	+	.	gene_id "MSTRG.115653"; transcript_id "MSTRG.115653.37"; exon_number "4";
chr21	StringTie	exon	46644306	46644488	1000	+	.	gene_id "MSTRG.115653"; transcript_id "MSTRG.115653.37"; exon_number "5";
chr21	StringTie	exon	46648458	46648619	1000	+	.	gene_id "MSTRG.115653"; transcript_id "MSTRG.115653.37"; exon_number "6";
chr21	StringTie	exon	46649575	46649739	1000	+	.	gene_id "MSTRG.115653"; transcript_id "MSTRG.115653.37"; exon_number "7";
chr21	StringTie	exon	46658745	46658920	1000	+	.	gene_id "MSTRG.115653"; transcript_id "MSTRG.115653.37"; exon_number "8";
chr21	StringTie	exon	46660833	46660962	1000	+	.	gene_id "MSTRG.115653"; transcript_id "MSTRG.115653.37"; exon_number "9";
chr21	StringTie	exon	46661800	46661936	1000	+	.	gene_id "MSTRG.115653"; transcript_id "MSTRG.115653.37"; exon_number "10";
chr21	StringTie	exon	46662860	46663061	1000	+	.	gene_id "MSTRG.115653"; transcript_id "MSTRG.115653.37"; exon_number "11";
chr21	StringTie	exon	46663383	46663554	1000	+	.	gene_id "MSTRG.115653"; transcript_id "MSTRG.115653.37"; exon_number "12";
chr21	StringTie	exon	46664295	46666419	1000	+	.	gene_id "MSTRG.115653"; transcript_id "MSTRG.115653.37"; exon_number "13";
chr21	StringTie	transcript	46635090	46664944	1000	+	.	gene_id "MSTRG.115653"; transcript_id "MSTRG.115653.38";
chr21	StringTie	exon	46635090	46635763	1000	+	.	gene_id "MSTRG.115653"; transcript_id "MSTRG.115653.38"; exon_number "1";
chr21	StringTie	exon	46636444	46636547	1000	+	.	gene_id "MSTRG.115653"; transcript_id "MSTRG.115653.38"; exon_number "2";
chr21	StringTie	exon	46636896	46636990	1000	+	.	gene_id "MSTRG.115653"; transcript_id "MSTRG.115653.38"; exon_number "3";
chr21	StringTie	exon	46643535	46643639	1000	+	.	gene_id "MSTRG.115653"; transcript_id "MSTRG.115653.38"; exon_number "4";
chr21	StringTie	exon	46644311	46644488	1000	+	.	gene_id "MSTRG.115653"; transcript_id "MSTRG.115653.38"; exon_number "5";
chr21	StringTie	exon	46648458	46648619	1000	+	.	gene_id "MSTRG.115653"; transcript_id "MSTRG.115653.38"; exon_number "6";
chr21	StringTie	exon	46649575	46649739	1000	+	.	gene_id "MSTRG.115653"; transcript_id "MSTRG.115653.38"; exon_number "7";
chr21	StringTie	exon	46658745	46661936	1000	+	.	gene_id "MSTRG.115653"; transcript_id "MSTRG.115653.38"; exon_number "8";
chr21	StringTie	exon	46662860	46663554	1000	+	.	gene_id "MSTRG.115653"; transcript_id "MSTRG.115653.38"; exon_number "9";
chr21	StringTie	exon	46664295	46664944	1000	+	.	gene_id "MSTRG.115653"; transcript_id "MSTRG.115653.38"; exon_number "10";
chr21	StringTie	transcript	46635095	46661799	1000	+	.	gene_id "MSTRG.115653"; transcript_id "MSTRG.115653.39";
chr21	StringTie	exon	46635095	46635763	1000	+	.	gene_id "MSTRG.115653"; transcript_id "MSTRG.115653.39"; exon_number "1";
chr21	StringTie	exon	46636444	46636547	1000	+	.	gene_id "MSTRG.115653"; transcript_id "MSTRG.115653.39"; exon_number "2";
chr21	StringTie	exon	46636896	46636990	1000	+	.	gene_id "MSTRG.115653"; transcript_id "MSTRG.115653.39"; exon_number "3";
chr21	StringTie	exon	46643535	46643639	1000	+	.	gene_id "MSTRG.115653"; transcript_id "MSTRG.115653.39"; exon_number "4";
chr21	StringTie	exon	46644306	46644488	1000	+	.	gene_id "MSTRG.115653"; transcript_id "MSTRG.115653.39"; exon_number "5";
chr21	StringTie	exon	46648458	46648619	1000	+	.	gene_id "MSTRG.115653"; transcript_id "MSTRG.115653.39"; exon_number "6";
chr21	StringTie	exon	46649513	46649739	1000	+	.	gene_id "MSTRG.115653"; transcript_id "MSTRG.115653.39"; exon_number "7";
chr21	StringTie	exon	46658745	46658920	1000	+	.	gene_id "MSTRG.115653"; transcript_id "MSTRG.115653.39"; exon_number "8";
chr21	StringTie	exon	46660833	46661799	1000	+	.	gene_id "MSTRG.115653"; transcript_id "MSTRG.115653.39"; exon_number "9";
chr21	StringTie	transcript	46634482	46669230	1000	+	.	gene_id "MSTRG.115653"; transcript_id "MSTRG.115653.4";
chr21	StringTie	exon	46634482	46635763	1000	+	.	gene_id "MSTRG.115653"; transcript_id "MSTRG.115653.4"; exon_number "1";
chr21	StringTie	exon	46636439	46636547	1000	+	.	gene_id "MSTRG.115653"; transcript_id "MSTRG.115653.4"; exon_number "2";
chr21	StringTie	exon	46636896	46636990	1000	+	.	gene_id "MSTRG.115653"; transcript_id "MSTRG.115653.4"; exon_number "3";
chr21	StringTie	exon	46643535	46643639	1000	+	.	gene_id "MSTRG.115653"; transcript_id "MSTRG.115653.4"; exon_number "4";
chr21	StringTie	exon	46644306	46644488	1000	+	.	gene_id "MSTRG.115653"; transcript_id "MSTRG.115653.4"; exon_number "5";
chr21	StringTie	exon	46648458	46648619	1000	+	.	gene_id "MSTRG.115653"; transcript_id "MSTRG.115653.4"; exon_number "6";
chr21	StringTie	exon	46649575	46649739	1000	+	.	gene_id "MSTRG.115653"; transcript_id "MSTRG.115653.4"; exon_number "7";
chr21	StringTie	exon	46658745	46661936	1000	+	.	gene_id "MSTRG.115653"; transcript_id "MSTRG.115653.4"; exon_number "8";
chr21	StringTie	exon	46663383	46663554	1000	+	.	gene_id "MSTRG.115653"; transcript_id "MSTRG.115653.4"; exon_number "9";
chr21	StringTie	exon	46664295	46664428	1000	+	.	gene_id "MSTRG.115653"; transcript_id "MSTRG.115653.4"; exon_number "10";
chr21	StringTie	exon	46667682	46669230	1000	+	.	gene_id "MSTRG.115653"; transcript_id "MSTRG.115653.4"; exon_number "11";
chr21	StringTie	transcript	46635097	46665836	1000	+	.	gene_id "MSTRG.115653"; transcript_id "MSTRG.115653.40";
chr21	StringTie	exon	46635097	46635763	1000	+	.	gene_id "MSTRG.115653"; transcript_id "MSTRG.115653.40"; exon_number "1";
chr21	StringTie	exon	46636439	46636547	1000	+	.	gene_id "MSTRG.115653"; transcript_id "MSTRG.115653.40"; exon_number "2";
chr21	StringTie	exon	46636896	46636990	1000	+	.	gene_id "MSTRG.115653"; transcript_id "MSTRG.115653.40"; exon_number "3";
chr21	StringTie	exon	46643535	46643639	1000	+	.	gene_id "MSTRG.115653"; transcript_id "MSTRG.115653.40"; exon_number "4";
chr21	StringTie	exon	46644311	46644488	1000	+	.	gene_id "MSTRG.115653"; transcript_id "MSTRG.115653.40"; exon_number "5";
chr21	StringTie	exon	46648458	46648619	1000	+	.	gene_id "MSTRG.115653"; transcript_id "MSTRG.115653.40"; exon_number "6";
chr21	StringTie	exon	46649575	46649739	1000	+	.	gene_id "MSTRG.115653"; transcript_id "MSTRG.115653.40"; exon_number "7";
chr21	StringTie	exon	46658745	46661936	1000	+	.	gene_id "MSTRG.115653"; transcript_id "MSTRG.115653.40"; exon_number "8";
chr21	StringTie	exon	46664295	46665836	1000	+	.	gene_id "MSTRG.115653"; transcript_id "MSTRG.115653.40"; exon_number "9";
chr21	StringTie	transcript	46635101	46665733	1000	+	.	gene_id "MSTRG.115653"; transcript_id "MSTRG.115653.41";
chr21	StringTie	exon	46635101	46635763	1000	+	.	gene_id "MSTRG.115653"; transcript_id "MSTRG.115653.41"; exon_number "1";
chr21	StringTie	exon	46636896	46636990	1000	+	.	gene_id "MSTRG.115653"; transcript_id "MSTRG.115653.41"; exon_number "2";
chr21	StringTie	exon	46643535	46643639	1000	+	.	gene_id "MSTRG.115653"; transcript_id "MSTRG.115653.41"; exon_number "3";
chr21	StringTie	exon	46644311	46644488	1000	+	.	gene_id "MSTRG.115653"; transcript_id "MSTRG.115653.41"; exon_number "4";
chr21	StringTie	exon	46648458	46648619	1000	+	.	gene_id "MSTRG.115653"; transcript_id "MSTRG.115653.41"; exon_number "5";
chr21	StringTie	exon	46649575	46649739	1000	+	.	gene_id "MSTRG.115653"; transcript_id "MSTRG.115653.41"; exon_number "6";
chr21	StringTie	exon	46658745	46661936	1000	+	.	gene_id "MSTRG.115653"; transcript_id "MSTRG.115653.41"; exon_number "7";
chr21	StringTie	exon	46663248	46663554	1000	+	.	gene_id "MSTRG.115653"; transcript_id "MSTRG.115653.41"; exon_number "8";
chr21	StringTie	exon	46664295	46665733	1000	+	.	gene_id "MSTRG.115653"; transcript_id "MSTRG.115653.41"; exon_number "9";
chr21	StringTie	transcript	46635105	46666451	1000	+	.	gene_id "MSTRG.115653"; transcript_id "MSTRG.115653.42";
chr21	StringTie	exon	46635105	46635763	1000	+	.	gene_id "MSTRG.115653"; transcript_id "MSTRG.115653.42"; exon_number "1";
chr21	StringTie	exon	46636441	46636547	1000	+	.	gene_id "MSTRG.115653"; transcript_id "MSTRG.115653.42"; exon_number "2";
chr21	StringTie	exon	46636896	46636990	1000	+	.	gene_id "MSTRG.115653"; transcript_id "MSTRG.115653.42"; exon_number "3";
chr21	StringTie	exon	46643535	46643639	1000	+	.	gene_id "MSTRG.115653"; transcript_id "MSTRG.115653.42"; exon_number "4";
chr21	StringTie	exon	46644306	46644488	1000	+	.	gene_id "MSTRG.115653"; transcript_id "MSTRG.115653.42"; exon_number "5";
chr21	StringTie	exon	46648458	46648619	1000	+	.	gene_id "MSTRG.115653"; transcript_id "MSTRG.115653.42"; exon_number "6";
chr21	StringTie	exon	46649575	46649739	1000	+	.	gene_id "MSTRG.115653"; transcript_id "MSTRG.115653.42"; exon_number "7";
chr21	StringTie	exon	46658745	46658920	1000	+	.	gene_id "MSTRG.115653"; transcript_id "MSTRG.115653.42"; exon_number "8";
chr21	StringTie	exon	46660833	46660962	1000	+	.	gene_id "MSTRG.115653"; transcript_id "MSTRG.115653.42"; exon_number "9";
chr21	StringTie	exon	46661800	46661936	1000	+	.	gene_id "MSTRG.115653"; transcript_id "MSTRG.115653.42"; exon_number "10";
chr21	StringTie	exon	46663383	46663554	1000	+	.	gene_id "MSTRG.115653"; transcript_id "MSTRG.115653.42"; exon_number "11";
chr21	StringTie	exon	46664295	46666451	1000	+	.	gene_id "MSTRG.115653"; transcript_id "MSTRG.115653.42"; exon_number "12";
chr21	StringTie	transcript	46635112	46665680	1000	+	.	gene_id "MSTRG.115653"; transcript_id "MSTRG.115653.43";
chr21	StringTie	exon	46635112	46635763	1000	+	.	gene_id "MSTRG.115653"; transcript_id "MSTRG.115653.43"; exon_number "1";
chr21	StringTie	exon	46636444	46636547	1000	+	.	gene_id "MSTRG.115653"; transcript_id "MSTRG.115653.43"; exon_number "2";
chr21	StringTie	exon	46636896	46636990	1000	+	.	gene_id "MSTRG.115653"; transcript_id "MSTRG.115653.43"; exon_number "3";
chr21	StringTie	exon	46643535	46643639	1000	+	.	gene_id "MSTRG.115653"; transcript_id "MSTRG.115653.43"; exon_number "4";
chr21	StringTie	exon	46644311	46644488	1000	+	.	gene_id "MSTRG.115653"; transcript_id "MSTRG.115653.43"; exon_number "5";
chr21	StringTie	exon	46648458	46648619	1000	+	.	gene_id "MSTRG.115653"; transcript_id "MSTRG.115653.43"; exon_number "6";
chr21	StringTie	exon	46649575	46649739	1000	+	.	gene_id "MSTRG.115653"; transcript_id "MSTRG.115653.43"; exon_number "7";
chr21	StringTie	exon	46658745	46660962	1000	+	.	gene_id "MSTRG.115653"; transcript_id "MSTRG.115653.43"; exon_number "8";
chr21	StringTie	exon	46661800	46661936	1000	+	.	gene_id "MSTRG.115653"; transcript_id "MSTRG.115653.43"; exon_number "9";
chr21	StringTie	exon	46662860	46663554	1000	+	.	gene_id "MSTRG.115653"; transcript_id "MSTRG.115653.43"; exon_number "10";
chr21	StringTie	exon	46664295	46665680	1000	+	.	gene_id "MSTRG.115653"; transcript_id "MSTRG.115653.43"; exon_number "11";
chr21	StringTie	transcript	46635121	46666295	1000	+	.	gene_id "MSTRG.115653"; transcript_id "MSTRG.115653.44";
chr21	StringTie	exon	46635121	46635763	1000	+	.	gene_id "MSTRG.115653"; transcript_id "MSTRG.115653.44"; exon_number "1";
chr21	StringTie	exon	46636444	46636547	1000	+	.	gene_id "MSTRG.115653"; transcript_id "MSTRG.115653.44"; exon_number "2";
chr21	StringTie	exon	46636896	46636990	1000	+	.	gene_id "MSTRG.115653"; transcript_id "MSTRG.115653.44"; exon_number "3";
chr21	StringTie	exon	46643535	46643639	1000	+	.	gene_id "MSTRG.115653"; transcript_id "MSTRG.115653.44"; exon_number "4";
chr21	StringTie	exon	46644311	46644488	1000	+	.	gene_id "MSTRG.115653"; transcript_id "MSTRG.115653.44"; exon_number "5";
chr21	StringTie	exon	46648458	46648619	1000	+	.	gene_id "MSTRG.115653"; transcript_id "MSTRG.115653.44"; exon_number "6";
chr21	StringTie	exon	46649575	46649739	1000	+	.	gene_id "MSTRG.115653"; transcript_id "MSTRG.115653.44"; exon_number "7";
chr21	StringTie	exon	46658745	46658920	1000	+	.	gene_id "MSTRG.115653"; transcript_id "MSTRG.115653.44"; exon_number "8";
chr21	StringTie	exon	46660833	46661936	1000	+	.	gene_id "MSTRG.115653"; transcript_id "MSTRG.115653.44"; exon_number "9";
chr21	StringTie	exon	46663383	46663554	1000	+	.	gene_id "MSTRG.115653"; transcript_id "MSTRG.115653.44"; exon_number "10";
chr21	StringTie	exon	46664295	46666295	1000	+	.	gene_id "MSTRG.115653"; transcript_id "MSTRG.115653.44"; exon_number "11";
chr21	StringTie	transcript	46635121	46665861	1000	+	.	gene_id "MSTRG.115653"; transcript_id "MSTRG.115653.45";
chr21	StringTie	exon	46635121	46635763	1000	+	.	gene_id "MSTRG.115653"; transcript_id "MSTRG.115653.45"; exon_number "1";
chr21	StringTie	exon	46636444	46636547	1000	+	.	gene_id "MSTRG.115653"; transcript_id "MSTRG.115653.45"; exon_number "2";
chr21	StringTie	exon	46636896	46636990	1000	+	.	gene_id "MSTRG.115653"; transcript_id "MSTRG.115653.45"; exon_number "3";
chr21	StringTie	exon	46643535	46643639	1000	+	.	gene_id "MSTRG.115653"; transcript_id "MSTRG.115653.45"; exon_number "4";
chr21	StringTie	exon	46644306	46644488	1000	+	.	gene_id "MSTRG.115653"; transcript_id "MSTRG.115653.45"; exon_number "5";
chr21	StringTie	exon	46648458	46648619	1000	+	.	gene_id "MSTRG.115653"; transcript_id "MSTRG.115653.45"; exon_number "6";
chr21	StringTie	exon	46649575	46649739	1000	+	.	gene_id "MSTRG.115653"; transcript_id "MSTRG.115653.45"; exon_number "7";
chr21	StringTie	exon	46652845	46661936	1000	+	.	gene_id "MSTRG.115653"; transcript_id "MSTRG.115653.45"; exon_number "8";
chr21	StringTie	exon	46663383	46663554	1000	+	.	gene_id "MSTRG.115653"; transcript_id "MSTRG.115653.45"; exon_number "9";
chr21	StringTie	exon	46664295	46665861	1000	+	.	gene_id "MSTRG.115653"; transcript_id "MSTRG.115653.45"; exon_number "10";
chr21	StringTie	transcript	46635121	46666162	1000	+	.	gene_id "MSTRG.115653"; transcript_id "MSTRG.115653.46";
chr21	StringTie	exon	46635121	46635763	1000	+	.	gene_id "MSTRG.115653"; transcript_id "MSTRG.115653.46"; exon_number "1";
chr21	StringTie	exon	46636444	46636547	1000	+	.	gene_id "MSTRG.115653"; transcript_id "MSTRG.115653.46"; exon_number "2";
chr21	StringTie	exon	46636896	46636990	1000	+	.	gene_id "MSTRG.115653"; transcript_id "MSTRG.115653.46"; exon_number "3";
chr21	StringTie	exon	46643535	46643639	1000	+	.	gene_id "MSTRG.115653"; transcript_id "MSTRG.115653.46"; exon_number "4";
chr21	StringTie	exon	46644311	46644488	1000	+	.	gene_id "MSTRG.115653"; transcript_id "MSTRG.115653.46"; exon_number "5";
chr21	StringTie	exon	46648458	46648619	1000	+	.	gene_id "MSTRG.115653"; transcript_id "MSTRG.115653.46"; exon_number "6";
chr21	StringTie	exon	46649575	46649739	1000	+	.	gene_id "MSTRG.115653"; transcript_id "MSTRG.115653.46"; exon_number "7";
chr21	StringTie	exon	46658745	46658920	1000	+	.	gene_id "MSTRG.115653"; transcript_id "MSTRG.115653.46"; exon_number "8";
chr21	StringTie	exon	46660833	46660962	1000	+	.	gene_id "MSTRG.115653"; transcript_id "MSTRG.115653.46"; exon_number "9";
chr21	StringTie	exon	46661800	46661936	1000	+	.	gene_id "MSTRG.115653"; transcript_id "MSTRG.115653.46"; exon_number "10";
chr21	StringTie	exon	46662860	46663554	1000	+	.	gene_id "MSTRG.115653"; transcript_id "MSTRG.115653.46"; exon_number "11";
chr21	StringTie	exon	46664295	46666162	1000	+	.	gene_id "MSTRG.115653"; transcript_id "MSTRG.115653.46"; exon_number "12";
chr21	StringTie	transcript	46635136	46665859	1000	+	.	gene_id "MSTRG.115653"; transcript_id "MSTRG.115653.47";
chr21	StringTie	exon	46635136	46635763	1000	+	.	gene_id "MSTRG.115653"; transcript_id "MSTRG.115653.47"; exon_number "1";
chr21	StringTie	exon	46636441	46636547	1000	+	.	gene_id "MSTRG.115653"; transcript_id "MSTRG.115653.47"; exon_number "2";
chr21	StringTie	exon	46636896	46636990	1000	+	.	gene_id "MSTRG.115653"; transcript_id "MSTRG.115653.47"; exon_number "3";
chr21	StringTie	exon	46643535	46643639	1000	+	.	gene_id "MSTRG.115653"; transcript_id "MSTRG.115653.47"; exon_number "4";
chr21	StringTie	exon	46644306	46644488	1000	+	.	gene_id "MSTRG.115653"; transcript_id "MSTRG.115653.47"; exon_number "5";
chr21	StringTie	exon	46648458	46648619	1000	+	.	gene_id "MSTRG.115653"; transcript_id "MSTRG.115653.47"; exon_number "6";
chr21	StringTie	exon	46649575	46649739	1000	+	.	gene_id "MSTRG.115653"; transcript_id "MSTRG.115653.47"; exon_number "7";
chr21	StringTie	exon	46658745	46658920	1000	+	.	gene_id "MSTRG.115653"; transcript_id "MSTRG.115653.47"; exon_number "8";
chr21	StringTie	exon	46660833	46661936	1000	+	.	gene_id "MSTRG.115653"; transcript_id "MSTRG.115653.47"; exon_number "9";
chr21	StringTie	exon	46662860	46663554	1000	+	.	gene_id "MSTRG.115653"; transcript_id "MSTRG.115653.47"; exon_number "10";
chr21	StringTie	exon	46664295	46665859	1000	+	.	gene_id "MSTRG.115653"; transcript_id "MSTRG.115653.47"; exon_number "11";
chr21	StringTie	transcript	46635137	46665788	1000	+	.	gene_id "MSTRG.115653"; transcript_id "MSTRG.115653.48";
chr21	StringTie	exon	46635137	46635763	1000	+	.	gene_id "MSTRG.115653"; transcript_id "MSTRG.115653.48"; exon_number "1";
chr21	StringTie	exon	46636896	46636990	1000	+	.	gene_id "MSTRG.115653"; transcript_id "MSTRG.115653.48"; exon_number "2";
chr21	StringTie	exon	46643532	46643639	1000	+	.	gene_id "MSTRG.115653"; transcript_id "MSTRG.115653.48"; exon_number "3";
chr21	StringTie	exon	46644306	46644488	1000	+	.	gene_id "MSTRG.115653"; transcript_id "MSTRG.115653.48"; exon_number "4";
chr21	StringTie	exon	46648458	46648619	1000	+	.	gene_id "MSTRG.115653"; transcript_id "MSTRG.115653.48"; exon_number "5";
chr21	StringTie	exon	46649575	46649739	1000	+	.	gene_id "MSTRG.115653"; transcript_id "MSTRG.115653.48"; exon_number "6";
chr21	StringTie	exon	46658745	46661936	1000	+	.	gene_id "MSTRG.115653"; transcript_id "MSTRG.115653.48"; exon_number "7";
chr21	StringTie	exon	46662901	46663554	1000	+	.	gene_id "MSTRG.115653"; transcript_id "MSTRG.115653.48"; exon_number "8";
chr21	StringTie	exon	46664295	46665788	1000	+	.	gene_id "MSTRG.115653"; transcript_id "MSTRG.115653.48"; exon_number "9";
chr21	StringTie	transcript	46635137	46663988	1000	+	.	gene_id "MSTRG.115653"; transcript_id "MSTRG.115653.49";
chr21	StringTie	exon	46635137	46635763	1000	+	.	gene_id "MSTRG.115653"; transcript_id "MSTRG.115653.49"; exon_number "1";
chr21	StringTie	exon	46636439	46636547	1000	+	.	gene_id "MSTRG.115653"; transcript_id "MSTRG.115653.49"; exon_number "2";
chr21	StringTie	exon	46636896	46636990	1000	+	.	gene_id "MSTRG.115653"; transcript_id "MSTRG.115653.49"; exon_number "3";
chr21	StringTie	exon	46643535	46643639	1000	+	.	gene_id "MSTRG.115653"; transcript_id "MSTRG.115653.49"; exon_number "4";
chr21	StringTie	exon	46644306	46644488	1000	+	.	gene_id "MSTRG.115653"; transcript_id "MSTRG.115653.49"; exon_number "5";
chr21	StringTie	exon	46648458	46648619	1000	+	.	gene_id "MSTRG.115653"; transcript_id "MSTRG.115653.49"; exon_number "6";
chr21	StringTie	exon	46649575	46649739	1000	+	.	gene_id "MSTRG.115653"; transcript_id "MSTRG.115653.49"; exon_number "7";
chr21	StringTie	exon	46658745	46661936	1000	+	.	gene_id "MSTRG.115653"; transcript_id "MSTRG.115653.49"; exon_number "8";
chr21	StringTie	exon	46663383	46663554	1000	+	.	gene_id "MSTRG.115653"; transcript_id "MSTRG.115653.49"; exon_number "9";
chr21	StringTie	exon	46663907	46663988	1000	+	.	gene_id "MSTRG.115653"; transcript_id "MSTRG.115653.49"; exon_number "10";
chr21	StringTie	transcript	46634561	46669236	1000	+	.	gene_id "MSTRG.115653"; transcript_id "MSTRG.115653.5";
chr21	StringTie	exon	46634561	46635763	1000	+	.	gene_id "MSTRG.115653"; transcript_id "MSTRG.115653.5"; exon_number "1";
chr21	StringTie	exon	46636444	46636547	1000	+	.	gene_id "MSTRG.115653"; transcript_id "MSTRG.115653.5"; exon_number "2";
chr21	StringTie	exon	46636896	46636990	1000	+	.	gene_id "MSTRG.115653"; transcript_id "MSTRG.115653.5"; exon_number "3";
chr21	StringTie	exon	46643535	46643639	1000	+	.	gene_id "MSTRG.115653"; transcript_id "MSTRG.115653.5"; exon_number "4";
chr21	StringTie	exon	46644306	46644488	1000	+	.	gene_id "MSTRG.115653"; transcript_id "MSTRG.115653.5"; exon_number "5";
chr21	StringTie	exon	46648458	46648619	1000	+	.	gene_id "MSTRG.115653"; transcript_id "MSTRG.115653.5"; exon_number "6";
chr21	StringTie	exon	46649575	46649739	1000	+	.	gene_id "MSTRG.115653"; transcript_id "MSTRG.115653.5"; exon_number "7";
chr21	StringTie	exon	46658745	46661936	1000	+	.	gene_id "MSTRG.115653"; transcript_id "MSTRG.115653.5"; exon_number "8";
chr21	StringTie	exon	46663383	46663554	1000	+	.	gene_id "MSTRG.115653"; transcript_id "MSTRG.115653.5"; exon_number "9";
chr21	StringTie	exon	46664295	46664424	1000	+	.	gene_id "MSTRG.115653"; transcript_id "MSTRG.115653.5"; exon_number "10";
chr21	StringTie	exon	46667682	46669236	1000	+	.	gene_id "MSTRG.115653"; transcript_id "MSTRG.115653.5"; exon_number "11";
chr21	StringTie	transcript	46635143	46666312	1000	+	.	gene_id "MSTRG.115653"; transcript_id "MSTRG.115653.50";
chr21	StringTie	exon	46635143	46635763	1000	+	.	gene_id "MSTRG.115653"; transcript_id "MSTRG.115653.50"; exon_number "1";
chr21	StringTie	exon	46636444	46636547	1000	+	.	gene_id "MSTRG.115653"; transcript_id "MSTRG.115653.50"; exon_number "2";
chr21	StringTie	exon	46636896	46636990	1000	+	.	gene_id "MSTRG.115653"; transcript_id "MSTRG.115653.50"; exon_number "3";
chr21	StringTie	exon	46643535	46643639	1000	+	.	gene_id "MSTRG.115653"; transcript_id "MSTRG.115653.50"; exon_number "4";
chr21	StringTie	exon	46644306	46644488	1000	+	.	gene_id "MSTRG.115653"; transcript_id "MSTRG.115653.50"; exon_number "5";
chr21	StringTie	exon	46648458	46648619	1000	+	.	gene_id "MSTRG.115653"; transcript_id "MSTRG.115653.50"; exon_number "6";
chr21	StringTie	exon	46649513	46649739	1000	+	.	gene_id "MSTRG.115653"; transcript_id "MSTRG.115653.50"; exon_number "7";
chr21	StringTie	exon	46658745	46660962	1000	+	.	gene_id "MSTRG.115653"; transcript_id "MSTRG.115653.50"; exon_number "8";
chr21	StringTie	exon	46661800	46661936	1000	+	.	gene_id "MSTRG.115653"; transcript_id "MSTRG.115653.50"; exon_number "9";
chr21	StringTie	exon	46663383	46663554	1000	+	.	gene_id "MSTRG.115653"; transcript_id "MSTRG.115653.50"; exon_number "10";
chr21	StringTie	exon	46664295	46666312	1000	+	.	gene_id "MSTRG.115653"; transcript_id "MSTRG.115653.50"; exon_number "11";
chr21	StringTie	transcript	46635147	46661799	1000	+	.	gene_id "MSTRG.115653"; transcript_id "MSTRG.115653.51";
chr21	StringTie	exon	46635147	46635763	1000	+	.	gene_id "MSTRG.115653"; transcript_id "MSTRG.115653.51"; exon_number "1";
chr21	StringTie	exon	46636444	46636547	1000	+	.	gene_id "MSTRG.115653"; transcript_id "MSTRG.115653.51"; exon_number "2";
chr21	StringTie	exon	46636896	46636990	1000	+	.	gene_id "MSTRG.115653"; transcript_id "MSTRG.115653.51"; exon_number "3";
chr21	StringTie	exon	46643535	46643639	1000	+	.	gene_id "MSTRG.115653"; transcript_id "MSTRG.115653.51"; exon_number "4";
chr21	StringTie	exon	46644306	46644488	1000	+	.	gene_id "MSTRG.115653"; transcript_id "MSTRG.115653.51"; exon_number "5";
chr21	StringTie	exon	46648473	46648619	1000	+	.	gene_id "MSTRG.115653"; transcript_id "MSTRG.115653.51"; exon_number "6";
chr21	StringTie	exon	46649575	46649739	1000	+	.	gene_id "MSTRG.115653"; transcript_id "MSTRG.115653.51"; exon_number "7";
chr21	StringTie	exon	46658745	46661799	1000	+	.	gene_id "MSTRG.115653"; transcript_id "MSTRG.115653.51"; exon_number "8";
chr21	StringTie	transcript	46635152	46666292	1000	+	.	gene_id "MSTRG.115653"; transcript_id "MSTRG.115653.52";
chr21	StringTie	exon	46635152	46635763	1000	+	.	gene_id "MSTRG.115653"; transcript_id "MSTRG.115653.52"; exon_number "1";
chr21	StringTie	exon	46636439	46636547	1000	+	.	gene_id "MSTRG.115653"; transcript_id "MSTRG.115653.52"; exon_number "2";
chr21	StringTie	exon	46636896	46636990	1000	+	.	gene_id "MSTRG.115653"; transcript_id "MSTRG.115653.52"; exon_number "3";
chr21	StringTie	exon	46643535	46643639	1000	+	.	gene_id "MSTRG.115653"; transcript_id "MSTRG.115653.52"; exon_number "4";
chr21	StringTie	exon	46644306	46644488	1000	+	.	gene_id "MSTRG.115653"; transcript_id "MSTRG.115653.52"; exon_number "5";
chr21	StringTie	exon	46648458	46648619	1000	+	.	gene_id "MSTRG.115653"; transcript_id "MSTRG.115653.52"; exon_number "6";
chr21	StringTie	exon	46649575	46649739	1000	+	.	gene_id "MSTRG.115653"; transcript_id "MSTRG.115653.52"; exon_number "7";
chr21	StringTie	exon	46658745	46661910	1000	+	.	gene_id "MSTRG.115653"; transcript_id "MSTRG.115653.52"; exon_number "8";
chr21	StringTie	exon	46663383	46663554	1000	+	.	gene_id "MSTRG.115653"; transcript_id "MSTRG.115653.52"; exon_number "9";
chr21	StringTie	exon	46664295	46666292	1000	+	.	gene_id "MSTRG.115653"; transcript_id "MSTRG.115653.52"; exon_number "10";
chr21	StringTie	transcript	46635158	46666476	1000	+	.	gene_id "MSTRG.115653"; transcript_id "MSTRG.115653.53";
chr21	StringTie	exon	46635158	46635763	1000	+	.	gene_id "MSTRG.115653"; transcript_id "MSTRG.115653.53"; exon_number "1";
chr21	StringTie	exon	46636439	46636547	1000	+	.	gene_id "MSTRG.115653"; transcript_id "MSTRG.115653.53"; exon_number "2";
chr21	StringTie	exon	46636896	46636990	1000	+	.	gene_id "MSTRG.115653"; transcript_id "MSTRG.115653.53"; exon_number "3";
chr21	StringTie	exon	46643535	46643639	1000	+	.	gene_id "MSTRG.115653"; transcript_id "MSTRG.115653.53"; exon_number "4";
chr21	StringTie	exon	46644306	46644488	1000	+	.	gene_id "MSTRG.115653"; transcript_id "MSTRG.115653.53"; exon_number "5";
chr21	StringTie	exon	46648458	46648619	1000	+	.	gene_id "MSTRG.115653"; transcript_id "MSTRG.115653.53"; exon_number "6";
chr21	StringTie	exon	46649575	46649739	1000	+	.	gene_id "MSTRG.115653"; transcript_id "MSTRG.115653.53"; exon_number "7";
chr21	StringTie	exon	46658745	46661936	1000	+	.	gene_id "MSTRG.115653"; transcript_id "MSTRG.115653.53"; exon_number "8";
chr21	StringTie	exon	46662860	46663554	1000	+	.	gene_id "MSTRG.115653"; transcript_id "MSTRG.115653.53"; exon_number "9";
chr21	StringTie	exon	46664295	46666476	1000	+	.	gene_id "MSTRG.115653"; transcript_id "MSTRG.115653.53"; exon_number "10";
chr21	StringTie	transcript	46635168	46666478	1000	+	.	gene_id "MSTRG.115653"; transcript_id "MSTRG.115653.55";
chr21	StringTie	exon	46635168	46635763	1000	+	.	gene_id "MSTRG.115653"; transcript_id "MSTRG.115653.55"; exon_number "1";
chr21	StringTie	exon	46636439	46636547	1000	+	.	gene_id "MSTRG.115653"; transcript_id "MSTRG.115653.55"; exon_number "2";
chr21	StringTie	exon	46636896	46636990	1000	+	.	gene_id "MSTRG.115653"; transcript_id "MSTRG.115653.55"; exon_number "3";
chr21	StringTie	exon	46643535	46643639	1000	+	.	gene_id "MSTRG.115653"; transcript_id "MSTRG.115653.55"; exon_number "4";
chr21	StringTie	exon	46644306	46644488	1000	+	.	gene_id "MSTRG.115653"; transcript_id "MSTRG.115653.55"; exon_number "5";
chr21	StringTie	exon	46648458	46648619	1000	+	.	gene_id "MSTRG.115653"; transcript_id "MSTRG.115653.55"; exon_number "6";
chr21	StringTie	exon	46649575	46649739	1000	+	.	gene_id "MSTRG.115653"; transcript_id "MSTRG.115653.55"; exon_number "7";
chr21	StringTie	exon	46658745	46660962	1000	+	.	gene_id "MSTRG.115653"; transcript_id "MSTRG.115653.55"; exon_number "8";
chr21	StringTie	exon	46661800	46661936	1000	+	.	gene_id "MSTRG.115653"; transcript_id "MSTRG.115653.55"; exon_number "9";
chr21	StringTie	exon	46662860	46663061	1000	+	.	gene_id "MSTRG.115653"; transcript_id "MSTRG.115653.55"; exon_number "10";
chr21	StringTie	exon	46663383	46663554	1000	+	.	gene_id "MSTRG.115653"; transcript_id "MSTRG.115653.55"; exon_number "11";
chr21	StringTie	exon	46664295	46666478	1000	+	.	gene_id "MSTRG.115653"; transcript_id "MSTRG.115653.55"; exon_number "12";
chr21	StringTie	transcript	46635168	46666231	1000	+	.	gene_id "MSTRG.115653"; transcript_id "MSTRG.115653.56";
chr21	StringTie	exon	46635168	46635763	1000	+	.	gene_id "MSTRG.115653"; transcript_id "MSTRG.115653.56"; exon_number "1";
chr21	StringTie	exon	46636896	46636990	1000	+	.	gene_id "MSTRG.115653"; transcript_id "MSTRG.115653.56"; exon_number "2";
chr21	StringTie	exon	46643535	46643639	1000	+	.	gene_id "MSTRG.115653"; transcript_id "MSTRG.115653.56"; exon_number "3";
chr21	StringTie	exon	46644306	46644488	1000	+	.	gene_id "MSTRG.115653"; transcript_id "MSTRG.115653.56"; exon_number "4";
chr21	StringTie	exon	46648458	46648619	1000	+	.	gene_id "MSTRG.115653"; transcript_id "MSTRG.115653.56"; exon_number "5";
chr21	StringTie	exon	46649575	46649670	1000	+	.	gene_id "MSTRG.115653"; transcript_id "MSTRG.115653.56"; exon_number "6";
chr21	StringTie	exon	46649698	46649739	1000	+	.	gene_id "MSTRG.115653"; transcript_id "MSTRG.115653.56"; exon_number "7";
chr21	StringTie	exon	46658745	46661936	1000	+	.	gene_id "MSTRG.115653"; transcript_id "MSTRG.115653.56"; exon_number "8";
chr21	StringTie	exon	46663383	46663554	1000	+	.	gene_id "MSTRG.115653"; transcript_id "MSTRG.115653.56"; exon_number "9";
chr21	StringTie	exon	46664295	46666231	1000	+	.	gene_id "MSTRG.115653"; transcript_id "MSTRG.115653.56"; exon_number "10";
chr21	StringTie	transcript	46635168	46661799	1000	+	.	gene_id "MSTRG.115653"; transcript_id "MSTRG.115653.57";
chr21	StringTie	exon	46635168	46635763	1000	+	.	gene_id "MSTRG.115653"; transcript_id "MSTRG.115653.57"; exon_number "1";
chr21	StringTie	exon	46636444	46636547	1000	+	.	gene_id "MSTRG.115653"; transcript_id "MSTRG.115653.57"; exon_number "2";
chr21	StringTie	exon	46636896	46636990	1000	+	.	gene_id "MSTRG.115653"; transcript_id "MSTRG.115653.57"; exon_number "3";
chr21	StringTie	exon	46643535	46643633	1000	+	.	gene_id "MSTRG.115653"; transcript_id "MSTRG.115653.57"; exon_number "4";
chr21	StringTie	exon	46644333	46644488	1000	+	.	gene_id "MSTRG.115653"; transcript_id "MSTRG.115653.57"; exon_number "5";
chr21	StringTie	exon	46648458	46648619	1000	+	.	gene_id "MSTRG.115653"; transcript_id "MSTRG.115653.57"; exon_number "6";
chr21	StringTie	exon	46649575	46649739	1000	+	.	gene_id "MSTRG.115653"; transcript_id "MSTRG.115653.57"; exon_number "7";
chr21	StringTie	exon	46658745	46661799	1000	+	.	gene_id "MSTRG.115653"; transcript_id "MSTRG.115653.57"; exon_number "8";
chr21	StringTie	transcript	46635168	46665712	1000	+	.	gene_id "MSTRG.115653"; transcript_id "MSTRG.115653.58";
chr21	StringTie	exon	46635168	46635763	1000	+	.	gene_id "MSTRG.115653"; transcript_id "MSTRG.115653.58"; exon_number "1";
chr21	StringTie	exon	46636439	46636547	1000	+	.	gene_id "MSTRG.115653"; transcript_id "MSTRG.115653.58"; exon_number "2";
chr21	StringTie	exon	46636896	46636990	1000	+	.	gene_id "MSTRG.115653"; transcript_id "MSTRG.115653.58"; exon_number "3";
chr21	StringTie	exon	46643535	46643639	1000	+	.	gene_id "MSTRG.115653"; transcript_id "MSTRG.115653.58"; exon_number "4";
chr21	StringTie	exon	46644306	46644488	1000	+	.	gene_id "MSTRG.115653"; transcript_id "MSTRG.115653.58"; exon_number "5";
chr21	StringTie	exon	46648458	46648619	1000	+	.	gene_id "MSTRG.115653"; transcript_id "MSTRG.115653.58"; exon_number "6";
chr21	StringTie	exon	46649575	46649739	1000	+	.	gene_id "MSTRG.115653"; transcript_id "MSTRG.115653.58"; exon_number "7";
chr21	StringTie	exon	46663383	46663554	1000	+	.	gene_id "MSTRG.115653"; transcript_id "MSTRG.115653.58"; exon_number "8";
chr21	StringTie	exon	46664295	46665712	1000	+	.	gene_id "MSTRG.115653"; transcript_id "MSTRG.115653.58"; exon_number "9";
chr21	StringTie	transcript	46635168	46666225	1000	+	.	gene_id "MSTRG.115653"; transcript_id "MSTRG.115653.59";
chr21	StringTie	exon	46635168	46635763	1000	+	.	gene_id "MSTRG.115653"; transcript_id "MSTRG.115653.59"; exon_number "1";
chr21	StringTie	exon	46636439	46636547	1000	+	.	gene_id "MSTRG.115653"; transcript_id "MSTRG.115653.59"; exon_number "2";
chr21	StringTie	exon	46636896	46636990	1000	+	.	gene_id "MSTRG.115653"; transcript_id "MSTRG.115653.59"; exon_number "3";
chr21	StringTie	exon	46643532	46643639	1000	+	.	gene_id "MSTRG.115653"; transcript_id "MSTRG.115653.59"; exon_number "4";
chr21	StringTie	exon	46644306	46644488	1000	+	.	gene_id "MSTRG.115653"; transcript_id "MSTRG.115653.59"; exon_number "5";
chr21	StringTie	exon	46648458	46648619	1000	+	.	gene_id "MSTRG.115653"; transcript_id "MSTRG.115653.59"; exon_number "6";
chr21	StringTie	exon	46649575	46649739	1000	+	.	gene_id "MSTRG.115653"; transcript_id "MSTRG.115653.59"; exon_number "7";
chr21	StringTie	exon	46658745	46661936	1000	+	.	gene_id "MSTRG.115653"; transcript_id "MSTRG.115653.59"; exon_number "8";
chr21	StringTie	exon	46662860	46663554	1000	+	.	gene_id "MSTRG.115653"; transcript_id "MSTRG.115653.59"; exon_number "9";
chr21	StringTie	exon	46664295	46666225	1000	+	.	gene_id "MSTRG.115653"; transcript_id "MSTRG.115653.59"; exon_number "10";
chr21	StringTie	transcript	46634596	46667705	1000	+	.	gene_id "MSTRG.115653"; transcript_id "MSTRG.115653.6";
chr21	StringTie	exon	46634596	46635763	1000	+	.	gene_id "MSTRG.115653"; transcript_id "MSTRG.115653.6"; exon_number "1";
chr21	StringTie	exon	46636439	46636547	1000	+	.	gene_id "MSTRG.115653"; transcript_id "MSTRG.115653.6"; exon_number "2";
chr21	StringTie	exon	46636896	46636990	1000	+	.	gene_id "MSTRG.115653"; transcript_id "MSTRG.115653.6"; exon_number "3";
chr21	StringTie	exon	46643535	46643639	1000	+	.	gene_id "MSTRG.115653"; transcript_id "MSTRG.115653.6"; exon_number "4";
chr21	StringTie	exon	46644306	46644488	1000	+	.	gene_id "MSTRG.115653"; transcript_id "MSTRG.115653.6"; exon_number "5";
chr21	StringTie	exon	46648458	46648619	1000	+	.	gene_id "MSTRG.115653"; transcript_id "MSTRG.115653.6"; exon_number "6";
chr21	StringTie	exon	46649575	46649739	1000	+	.	gene_id "MSTRG.115653"; transcript_id "MSTRG.115653.6"; exon_number "7";
chr21	StringTie	exon	46658745	46660962	1000	+	.	gene_id "MSTRG.115653"; transcript_id "MSTRG.115653.6"; exon_number "8";
chr21	StringTie	exon	46661800	46661936	1000	+	.	gene_id "MSTRG.115653"; transcript_id "MSTRG.115653.6"; exon_number "9";
chr21	StringTie	exon	46663383	46663554	1000	+	.	gene_id "MSTRG.115653"; transcript_id "MSTRG.115653.6"; exon_number "10";
chr21	StringTie	exon	46664295	46664424	1000	+	.	gene_id "MSTRG.115653"; transcript_id "MSTRG.115653.6"; exon_number "11";
chr21	StringTie	exon	46667682	46667705	1000	+	.	gene_id "MSTRG.115653"; transcript_id "MSTRG.115653.6"; exon_number "12";
chr21	StringTie	transcript	46635168	46661894	1000	+	.	gene_id "MSTRG.115653"; transcript_id "MSTRG.115653.60";
chr21	StringTie	exon	46635168	46635763	1000	+	.	gene_id "MSTRG.115653"; transcript_id "MSTRG.115653.60"; exon_number "1";
chr21	StringTie	exon	46636439	46636547	1000	+	.	gene_id "MSTRG.115653"; transcript_id "MSTRG.115653.60"; exon_number "2";
chr21	StringTie	exon	46636896	46636990	1000	+	.	gene_id "MSTRG.115653"; transcript_id "MSTRG.115653.60"; exon_number "3";
chr21	StringTie	exon	46643535	46643639	1000	+	.	gene_id "MSTRG.115653"; transcript_id "MSTRG.115653.60"; exon_number "4";
chr21	StringTie	exon	46644306	46644488	1000	+	.	gene_id "MSTRG.115653"; transcript_id "MSTRG.115653.60"; exon_number "5";
chr21	StringTie	exon	46648458	46648619	1000	+	.	gene_id "MSTRG.115653"; transcript_id "MSTRG.115653.60"; exon_number "6";
chr21	StringTie	exon	46649575	46649670	1000	+	.	gene_id "MSTRG.115653"; transcript_id "MSTRG.115653.60"; exon_number "7";
chr21	StringTie	exon	46649698	46649739	1000	+	.	gene_id "MSTRG.115653"; transcript_id "MSTRG.115653.60"; exon_number "8";
chr21	StringTie	exon	46658745	46658920	1000	+	.	gene_id "MSTRG.115653"; transcript_id "MSTRG.115653.60"; exon_number "9";
chr21	StringTie	exon	46660833	46660962	1000	+	.	gene_id "MSTRG.115653"; transcript_id "MSTRG.115653.60"; exon_number "10";
chr21	StringTie	exon	46661800	46661894	1000	+	.	gene_id "MSTRG.115653"; transcript_id "MSTRG.115653.60"; exon_number "11";
chr21	StringTie	transcript	46635168	46665755	1000	+	.	gene_id "MSTRG.115653"; transcript_id "MSTRG.115653.61";
chr21	StringTie	exon	46635168	46635281	1000	+	.	gene_id "MSTRG.115653"; transcript_id "MSTRG.115653.61"; exon_number "1";
chr21	StringTie	exon	46635344	46635763	1000	+	.	gene_id "MSTRG.115653"; transcript_id "MSTRG.115653.61"; exon_number "2";
chr21	StringTie	exon	46636439	46636547	1000	+	.	gene_id "MSTRG.115653"; transcript_id "MSTRG.115653.61"; exon_number "3";
chr21	StringTie	exon	46636896	46636990	1000	+	.	gene_id "MSTRG.115653"; transcript_id "MSTRG.115653.61"; exon_number "4";
chr21	StringTie	exon	46643535	46643639	1000	+	.	gene_id "MSTRG.115653"; transcript_id "MSTRG.115653.61"; exon_number "5";
chr21	StringTie	exon	46644306	46644488	1000	+	.	gene_id "MSTRG.115653"; transcript_id "MSTRG.115653.61"; exon_number "6";
chr21	StringTie	exon	46648458	46648619	1000	+	.	gene_id "MSTRG.115653"; transcript_id "MSTRG.115653.61"; exon_number "7";
chr21	StringTie	exon	46649575	46649739	1000	+	.	gene_id "MSTRG.115653"; transcript_id "MSTRG.115653.61"; exon_number "8";
chr21	StringTie	exon	46658745	46658920	1000	+	.	gene_id "MSTRG.115653"; transcript_id "MSTRG.115653.61"; exon_number "9";
chr21	StringTie	exon	46660833	46660962	1000	+	.	gene_id "MSTRG.115653"; transcript_id "MSTRG.115653.61"; exon_number "10";
chr21	StringTie	exon	46661800	46661936	1000	+	.	gene_id "MSTRG.115653"; transcript_id "MSTRG.115653.61"; exon_number "11";
chr21	StringTie	exon	46663383	46663554	1000	+	.	gene_id "MSTRG.115653"; transcript_id "MSTRG.115653.61"; exon_number "12";
chr21	StringTie	exon	46664295	46665755	1000	+	.	gene_id "MSTRG.115653"; transcript_id "MSTRG.115653.61"; exon_number "13";
chr21	StringTie	transcript	46635168	46666301	1000	+	.	gene_id "MSTRG.115653"; transcript_id "MSTRG.115653.62";
chr21	StringTie	exon	46635168	46635251	1000	+	.	gene_id "MSTRG.115653"; transcript_id "MSTRG.115653.62"; exon_number "1";
chr21	StringTie	exon	46635344	46635763	1000	+	.	gene_id "MSTRG.115653"; transcript_id "MSTRG.115653.62"; exon_number "2";
chr21	StringTie	exon	46636439	46636547	1000	+	.	gene_id "MSTRG.115653"; transcript_id "MSTRG.115653.62"; exon_number "3";
chr21	StringTie	exon	46636896	46636990	1000	+	.	gene_id "MSTRG.115653"; transcript_id "MSTRG.115653.62"; exon_number "4";
chr21	StringTie	exon	46643535	46643639	1000	+	.	gene_id "MSTRG.115653"; transcript_id "MSTRG.115653.62"; exon_number "5";
chr21	StringTie	exon	46644306	46644488	1000	+	.	gene_id "MSTRG.115653"; transcript_id "MSTRG.115653.62"; exon_number "6";
chr21	StringTie	exon	46648458	46648619	1000	+	.	gene_id "MSTRG.115653"; transcript_id "MSTRG.115653.62"; exon_number "7";
chr21	StringTie	exon	46649575	46649739	1000	+	.	gene_id "MSTRG.115653"; transcript_id "MSTRG.115653.62"; exon_number "8";
chr21	StringTie	exon	46658745	46658920	1000	+	.	gene_id "MSTRG.115653"; transcript_id "MSTRG.115653.62"; exon_number "9";
chr21	StringTie	exon	46660833	46661049	1000	+	.	gene_id "MSTRG.115653"; transcript_id "MSTRG.115653.62"; exon_number "10";
chr21	StringTie	exon	46661800	46661936	1000	+	.	gene_id "MSTRG.115653"; transcript_id "MSTRG.115653.62"; exon_number "11";
chr21	StringTie	exon	46663383	46663554	1000	+	.	gene_id "MSTRG.115653"; transcript_id "MSTRG.115653.62"; exon_number "12";
chr21	StringTie	exon	46664295	46666301	1000	+	.	gene_id "MSTRG.115653"; transcript_id "MSTRG.115653.62"; exon_number "13";
chr21	StringTie	transcript	46635170	46666191	1000	+	.	gene_id "MSTRG.115653"; transcript_id "MSTRG.115653.63";
chr21	StringTie	exon	46635170	46635763	1000	+	.	gene_id "MSTRG.115653"; transcript_id "MSTRG.115653.63"; exon_number "1";
chr21	StringTie	exon	46636439	46636547	1000	+	.	gene_id "MSTRG.115653"; transcript_id "MSTRG.115653.63"; exon_number "2";
chr21	StringTie	exon	46636896	46636990	1000	+	.	gene_id "MSTRG.115653"; transcript_id "MSTRG.115653.63"; exon_number "3";
chr21	StringTie	exon	46643535	46643639	1000	+	.	gene_id "MSTRG.115653"; transcript_id "MSTRG.115653.63"; exon_number "4";
chr21	StringTie	exon	46644306	46644488	1000	+	.	gene_id "MSTRG.115653"; transcript_id "MSTRG.115653.63"; exon_number "5";
chr21	StringTie	exon	46648458	46648619	1000	+	.	gene_id "MSTRG.115653"; transcript_id "MSTRG.115653.63"; exon_number "6";
chr21	StringTie	exon	46649575	46649739	1000	+	.	gene_id "MSTRG.115653"; transcript_id "MSTRG.115653.63"; exon_number "7";
chr21	StringTie	exon	46658058	46661936	1000	+	.	gene_id "MSTRG.115653"; transcript_id "MSTRG.115653.63"; exon_number "8";
chr21	StringTie	exon	46664295	46666191	1000	+	.	gene_id "MSTRG.115653"; transcript_id "MSTRG.115653.63"; exon_number "9";
chr21	StringTie	transcript	46635171	46666402	1000	+	.	gene_id "MSTRG.115653"; transcript_id "MSTRG.115653.64";
chr21	StringTie	exon	46635171	46635763	1000	+	.	gene_id "MSTRG.115653"; transcript_id "MSTRG.115653.64"; exon_number "1";
chr21	StringTie	exon	46636896	46636990	1000	+	.	gene_id "MSTRG.115653"; transcript_id "MSTRG.115653.64"; exon_number "2";
chr21	StringTie	exon	46643535	46643639	1000	+	.	gene_id "MSTRG.115653"; transcript_id "MSTRG.115653.64"; exon_number "3";
chr21	StringTie	exon	46644311	46644488	1000	+	.	gene_id "MSTRG.115653"; transcript_id "MSTRG.115653.64"; exon_number "4";
chr21	StringTie	exon	46648458	46648619	1000	+	.	gene_id "MSTRG.115653"; transcript_id "MSTRG.115653.64"; exon_number "5";
chr21	StringTie	exon	46649575	46649739	1000	+	.	gene_id "MSTRG.115653"; transcript_id "MSTRG.115653.64"; exon_number "6";
chr21	StringTie	exon	46658745	46658920	1000	+	.	gene_id "MSTRG.115653"; transcript_id "MSTRG.115653.64"; exon_number "7";
chr21	StringTie	exon	46660833	46660962	1000	+	.	gene_id "MSTRG.115653"; transcript_id "MSTRG.115653.64"; exon_number "8";
chr21	StringTie	exon	46661800	46661936	1000	+	.	gene_id "MSTRG.115653"; transcript_id "MSTRG.115653.64"; exon_number "9";
chr21	StringTie	exon	46663383	46663554	1000	+	.	gene_id "MSTRG.115653"; transcript_id "MSTRG.115653.64"; exon_number "10";
chr21	StringTie	exon	46664295	46666402	1000	+	.	gene_id "MSTRG.115653"; transcript_id "MSTRG.115653.64"; exon_number "11";
chr21	StringTie	transcript	46635171	46665873	1000	+	.	gene_id "MSTRG.115653"; transcript_id "MSTRG.115653.65";
chr21	StringTie	exon	46635171	46635763	1000	+	.	gene_id "MSTRG.115653"; transcript_id "MSTRG.115653.65"; exon_number "1";
chr21	StringTie	exon	46636444	46636547	1000	+	.	gene_id "MSTRG.115653"; transcript_id "MSTRG.115653.65"; exon_number "2";
chr21	StringTie	exon	46636896	46636990	1000	+	.	gene_id "MSTRG.115653"; transcript_id "MSTRG.115653.65"; exon_number "3";
chr21	StringTie	exon	46643535	46643639	1000	+	.	gene_id "MSTRG.115653"; transcript_id "MSTRG.115653.65"; exon_number "4";
chr21	StringTie	exon	46644306	46644488	1000	+	.	gene_id "MSTRG.115653"; transcript_id "MSTRG.115653.65"; exon_number "5";
chr21	StringTie	exon	46648458	46648619	1000	+	.	gene_id "MSTRG.115653"; transcript_id "MSTRG.115653.65"; exon_number "6";
chr21	StringTie	exon	46649575	46649670	1000	+	.	gene_id "MSTRG.115653"; transcript_id "MSTRG.115653.65"; exon_number "7";
chr21	StringTie	exon	46649698	46649739	1000	+	.	gene_id "MSTRG.115653"; transcript_id "MSTRG.115653.65"; exon_number "8";
chr21	StringTie	exon	46658745	46660962	1000	+	.	gene_id "MSTRG.115653"; transcript_id "MSTRG.115653.65"; exon_number "9";
chr21	StringTie	exon	46661800	46661936	1000	+	.	gene_id "MSTRG.115653"; transcript_id "MSTRG.115653.65"; exon_number "10";
chr21	StringTie	exon	46664295	46665873	1000	+	.	gene_id "MSTRG.115653"; transcript_id "MSTRG.115653.65"; exon_number "11";
chr21	StringTie	transcript	46635173	46653561	1000	+	.	gene_id "MSTRG.115653"; transcript_id "MSTRG.115653.66";
chr21	StringTie	exon	46635173	46635763	1000	+	.	gene_id "MSTRG.115653"; transcript_id "MSTRG.115653.66"; exon_number "1";
chr21	StringTie	exon	46636896	46636990	1000	+	.	gene_id "MSTRG.115653"; transcript_id "MSTRG.115653.66"; exon_number "2";
chr21	StringTie	exon	46643532	46643639	1000	+	.	gene_id "MSTRG.115653"; transcript_id "MSTRG.115653.66"; exon_number "3";
chr21	StringTie	exon	46644306	46644488	1000	+	.	gene_id "MSTRG.115653"; transcript_id "MSTRG.115653.66"; exon_number "4";
chr21	StringTie	exon	46648458	46648619	1000	+	.	gene_id "MSTRG.115653"; transcript_id "MSTRG.115653.66"; exon_number "5";
chr21	StringTie	exon	46649575	46649739	1000	+	.	gene_id "MSTRG.115653"; transcript_id "MSTRG.115653.66"; exon_number "6";
chr21	StringTie	exon	46652845	46653561	1000	+	.	gene_id "MSTRG.115653"; transcript_id "MSTRG.115653.66"; exon_number "7";
chr21	StringTie	transcript	46635177	46653557	1000	+	.	gene_id "MSTRG.115653"; transcript_id "MSTRG.115653.67";
chr21	StringTie	exon	46635177	46635763	1000	+	.	gene_id "MSTRG.115653"; transcript_id "MSTRG.115653.67"; exon_number "1";
chr21	StringTie	exon	46636439	46636547	1000	+	.	gene_id "MSTRG.115653"; transcript_id "MSTRG.115653.67"; exon_number "2";
chr21	StringTie	exon	46636896	46636990	1000	+	.	gene_id "MSTRG.115653"; transcript_id "MSTRG.115653.67"; exon_number "3";
chr21	StringTie	exon	46643535	46643639	1000	+	.	gene_id "MSTRG.115653"; transcript_id "MSTRG.115653.67"; exon_number "4";
chr21	StringTie	exon	46644311	46644488	1000	+	.	gene_id "MSTRG.115653"; transcript_id "MSTRG.115653.67"; exon_number "5";
chr21	StringTie	exon	46648458	46648619	1000	+	.	gene_id "MSTRG.115653"; transcript_id "MSTRG.115653.67"; exon_number "6";
chr21	StringTie	exon	46649575	46649739	1000	+	.	gene_id "MSTRG.115653"; transcript_id "MSTRG.115653.67"; exon_number "7";
chr21	StringTie	exon	46652845	46653557	1000	+	.	gene_id "MSTRG.115653"; transcript_id "MSTRG.115653.67"; exon_number "8";
chr21	StringTie	transcript	46635179	46665818	1000	+	.	gene_id "MSTRG.115653"; transcript_id "MSTRG.115653.68";
chr21	StringTie	exon	46635179	46635763	1000	+	.	gene_id "MSTRG.115653"; transcript_id "MSTRG.115653.68"; exon_number "1";
chr21	StringTie	exon	46636439	46636547	1000	+	.	gene_id "MSTRG.115653"; transcript_id "MSTRG.115653.68"; exon_number "2";
chr21	StringTie	exon	46636896	46636990	1000	+	.	gene_id "MSTRG.115653"; transcript_id "MSTRG.115653.68"; exon_number "3";
chr21	StringTie	exon	46643535	46643639	1000	+	.	gene_id "MSTRG.115653"; transcript_id "MSTRG.115653.68"; exon_number "4";
chr21	StringTie	exon	46644311	46644488	1000	+	.	gene_id "MSTRG.115653"; transcript_id "MSTRG.115653.68"; exon_number "5";
chr21	StringTie	exon	46648458	46648619	1000	+	.	gene_id "MSTRG.115653"; transcript_id "MSTRG.115653.68"; exon_number "6";
chr21	StringTie	exon	46649575	46649739	1000	+	.	gene_id "MSTRG.115653"; transcript_id "MSTRG.115653.68"; exon_number "7";
chr21	StringTie	exon	46658745	46660962	1000	+	.	gene_id "MSTRG.115653"; transcript_id "MSTRG.115653.68"; exon_number "8";
chr21	StringTie	exon	46661800	46661936	1000	+	.	gene_id "MSTRG.115653"; transcript_id "MSTRG.115653.68"; exon_number "9";
chr21	StringTie	exon	46662860	46663061	1000	+	.	gene_id "MSTRG.115653"; transcript_id "MSTRG.115653.68"; exon_number "10";
chr21	StringTie	exon	46663383	46663554	1000	+	.	gene_id "MSTRG.115653"; transcript_id "MSTRG.115653.68"; exon_number "11";
chr21	StringTie	exon	46664295	46665818	1000	+	.	gene_id "MSTRG.115653"; transcript_id "MSTRG.115653.68"; exon_number "12";
chr21	StringTie	transcript	46635183	46661901	1000	+	.	gene_id "MSTRG.115653"; transcript_id "MSTRG.115653.69";
chr21	StringTie	exon	46635183	46635763	1000	+	.	gene_id "MSTRG.115653"; transcript_id "MSTRG.115653.69"; exon_number "1";
chr21	StringTie	exon	46636439	46636547	1000	+	.	gene_id "MSTRG.115653"; transcript_id "MSTRG.115653.69"; exon_number "2";
chr21	StringTie	exon	46636896	46636990	1000	+	.	gene_id "MSTRG.115653"; transcript_id "MSTRG.115653.69"; exon_number "3";
chr21	StringTie	exon	46643535	46643639	1000	+	.	gene_id "MSTRG.115653"; transcript_id "MSTRG.115653.69"; exon_number "4";
chr21	StringTie	exon	46644306	46644488	1000	+	.	gene_id "MSTRG.115653"; transcript_id "MSTRG.115653.69"; exon_number "5";
chr21	StringTie	exon	46648458	46648619	1000	+	.	gene_id "MSTRG.115653"; transcript_id "MSTRG.115653.69"; exon_number "6";
chr21	StringTie	exon	46649575	46649739	1000	+	.	gene_id "MSTRG.115653"; transcript_id "MSTRG.115653.69"; exon_number "7";
chr21	StringTie	exon	46658058	46658920	1000	+	.	gene_id "MSTRG.115653"; transcript_id "MSTRG.115653.69"; exon_number "8";
chr21	StringTie	exon	46660833	46660962	1000	+	.	gene_id "MSTRG.115653"; transcript_id "MSTRG.115653.69"; exon_number "9";
chr21	StringTie	exon	46661800	46661901	1000	+	.	gene_id "MSTRG.115653"; transcript_id "MSTRG.115653.69"; exon_number "10";
chr21	StringTie	transcript	46634640	46667880	1000	+	.	gene_id "MSTRG.115653"; transcript_id "MSTRG.115653.7";
chr21	StringTie	exon	46634640	46635763	1000	+	.	gene_id "MSTRG.115653"; transcript_id "MSTRG.115653.7"; exon_number "1";
chr21	StringTie	exon	46636896	46636990	1000	+	.	gene_id "MSTRG.115653"; transcript_id "MSTRG.115653.7"; exon_number "2";
chr21	StringTie	exon	46643535	46643639	1000	+	.	gene_id "MSTRG.115653"; transcript_id "MSTRG.115653.7"; exon_number "3";
chr21	StringTie	exon	46644306	46644488	1000	+	.	gene_id "MSTRG.115653"; transcript_id "MSTRG.115653.7"; exon_number "4";
chr21	StringTie	exon	46648458	46648619	1000	+	.	gene_id "MSTRG.115653"; transcript_id "MSTRG.115653.7"; exon_number "5";
chr21	StringTie	exon	46649575	46649739	1000	+	.	gene_id "MSTRG.115653"; transcript_id "MSTRG.115653.7"; exon_number "6";
chr21	StringTie	exon	46658745	46661936	1000	+	.	gene_id "MSTRG.115653"; transcript_id "MSTRG.115653.7"; exon_number "7";
chr21	StringTie	exon	46663383	46663554	1000	+	.	gene_id "MSTRG.115653"; transcript_id "MSTRG.115653.7"; exon_number "8";
chr21	StringTie	exon	46664295	46664428	1000	+	.	gene_id "MSTRG.115653"; transcript_id "MSTRG.115653.7"; exon_number "9";
chr21	StringTie	exon	46667682	46667880	1000	+	.	gene_id "MSTRG.115653"; transcript_id "MSTRG.115653.7"; exon_number "10";
chr21	StringTie	transcript	46635184	46666803	1000	+	.	gene_id "MSTRG.115653"; transcript_id "MSTRG.115653.70";
chr21	StringTie	exon	46635184	46635763	1000	+	.	gene_id "MSTRG.115653"; transcript_id "MSTRG.115653.70"; exon_number "1";
chr21	StringTie	exon	46636444	46636547	1000	+	.	gene_id "MSTRG.115653"; transcript_id "MSTRG.115653.70"; exon_number "2";
chr21	StringTie	exon	46636896	46636990	1000	+	.	gene_id "MSTRG.115653"; transcript_id "MSTRG.115653.70"; exon_number "3";
chr21	StringTie	exon	46643535	46643639	1000	+	.	gene_id "MSTRG.115653"; transcript_id "MSTRG.115653.70"; exon_number "4";
chr21	StringTie	exon	46644311	46644488	1000	+	.	gene_id "MSTRG.115653"; transcript_id "MSTRG.115653.70"; exon_number "5";
chr21	StringTie	exon	46648458	46648619	1000	+	.	gene_id "MSTRG.115653"; transcript_id "MSTRG.115653.70"; exon_number "6";
chr21	StringTie	exon	46649575	46649739	1000	+	.	gene_id "MSTRG.115653"; transcript_id "MSTRG.115653.70"; exon_number "7";
chr21	StringTie	exon	46658745	46658920	1000	+	.	gene_id "MSTRG.115653"; transcript_id "MSTRG.115653.70"; exon_number "8";
chr21	StringTie	exon	46660833	46660962	1000	+	.	gene_id "MSTRG.115653"; transcript_id "MSTRG.115653.70"; exon_number "9";
chr21	StringTie	exon	46661800	46661936	1000	+	.	gene_id "MSTRG.115653"; transcript_id "MSTRG.115653.70"; exon_number "10";
chr21	StringTie	exon	46663383	46663554	1000	+	.	gene_id "MSTRG.115653"; transcript_id "MSTRG.115653.70"; exon_number "11";
chr21	StringTie	exon	46664295	46666803	1000	+	.	gene_id "MSTRG.115653"; transcript_id "MSTRG.115653.70"; exon_number "12";
chr21	StringTie	transcript	46635185	46666348	1000	+	.	gene_id "MSTRG.115653"; transcript_id "MSTRG.115653.71";
chr21	StringTie	exon	46635185	46635763	1000	+	.	gene_id "MSTRG.115653"; transcript_id "MSTRG.115653.71"; exon_number "1";
chr21	StringTie	exon	46636444	46636547	1000	+	.	gene_id "MSTRG.115653"; transcript_id "MSTRG.115653.71"; exon_number "2";
chr21	StringTie	exon	46636896	46636990	1000	+	.	gene_id "MSTRG.115653"; transcript_id "MSTRG.115653.71"; exon_number "3";
chr21	StringTie	exon	46643535	46643639	1000	+	.	gene_id "MSTRG.115653"; transcript_id "MSTRG.115653.71"; exon_number "4";
chr21	StringTie	exon	46644306	46644488	1000	+	.	gene_id "MSTRG.115653"; transcript_id "MSTRG.115653.71"; exon_number "5";
chr21	StringTie	exon	46648458	46648619	1000	+	.	gene_id "MSTRG.115653"; transcript_id "MSTRG.115653.71"; exon_number "6";
chr21	StringTie	exon	46649575	46649739	1000	+	.	gene_id "MSTRG.115653"; transcript_id "MSTRG.115653.71"; exon_number "7";
chr21	StringTie	exon	46664295	46666348	1000	+	.	gene_id "MSTRG.115653"; transcript_id "MSTRG.115653.71"; exon_number "8";
chr21	StringTie	transcript	46635185	46661799	1000	+	.	gene_id "MSTRG.115653"; transcript_id "MSTRG.115653.72";
chr21	StringTie	exon	46635185	46635763	1000	+	.	gene_id "MSTRG.115653"; transcript_id "MSTRG.115653.72"; exon_number "1";
chr21	StringTie	exon	46636444	46636547	1000	+	.	gene_id "MSTRG.115653"; transcript_id "MSTRG.115653.72"; exon_number "2";
chr21	StringTie	exon	46636896	46636990	1000	+	.	gene_id "MSTRG.115653"; transcript_id "MSTRG.115653.72"; exon_number "3";
chr21	StringTie	exon	46643535	46643639	1000	+	.	gene_id "MSTRG.115653"; transcript_id "MSTRG.115653.72"; exon_number "4";
chr21	StringTie	exon	46644306	46644488	1000	+	.	gene_id "MSTRG.115653"; transcript_id "MSTRG.115653.72"; exon_number "5";
chr21	StringTie	exon	46648458	46648619	1000	+	.	gene_id "MSTRG.115653"; transcript_id "MSTRG.115653.72"; exon_number "6";
chr21	StringTie	exon	46649575	46649697	1000	+	.	gene_id "MSTRG.115653"; transcript_id "MSTRG.115653.72"; exon_number "7";
chr21	StringTie	exon	46658745	46661799	1000	+	.	gene_id "MSTRG.115653"; transcript_id "MSTRG.115653.72"; exon_number "8";
chr21	StringTie	transcript	46635185	46667840	1000	+	.	gene_id "MSTRG.115653"; transcript_id "MSTRG.115653.73";
chr21	StringTie	exon	46635185	46635251	1000	+	.	gene_id "MSTRG.115653"; transcript_id "MSTRG.115653.73"; exon_number "1";
chr21	StringTie	exon	46635344	46635763	1000	+	.	gene_id "MSTRG.115653"; transcript_id "MSTRG.115653.73"; exon_number "2";
chr21	StringTie	exon	46636896	46636990	1000	+	.	gene_id "MSTRG.115653"; transcript_id "MSTRG.115653.73"; exon_number "3";
chr21	StringTie	exon	46643535	46643639	1000	+	.	gene_id "MSTRG.115653"; transcript_id "MSTRG.115653.73"; exon_number "4";
chr21	StringTie	exon	46644306	46644488	1000	+	.	gene_id "MSTRG.115653"; transcript_id "MSTRG.115653.73"; exon_number "5";
chr21	StringTie	exon	46648458	46648619	1000	+	.	gene_id "MSTRG.115653"; transcript_id "MSTRG.115653.73"; exon_number "6";
chr21	StringTie	exon	46649575	46649739	1000	+	.	gene_id "MSTRG.115653"; transcript_id "MSTRG.115653.73"; exon_number "7";
chr21	StringTie	exon	46658745	46660962	1000	+	.	gene_id "MSTRG.115653"; transcript_id "MSTRG.115653.73"; exon_number "8";
chr21	StringTie	exon	46661800	46661936	1000	+	.	gene_id "MSTRG.115653"; transcript_id "MSTRG.115653.73"; exon_number "9";
chr21	StringTie	exon	46663383	46663554	1000	+	.	gene_id "MSTRG.115653"; transcript_id "MSTRG.115653.73"; exon_number "10";
chr21	StringTie	exon	46664295	46664424	1000	+	.	gene_id "MSTRG.115653"; transcript_id "MSTRG.115653.73"; exon_number "11";
chr21	StringTie	exon	46667682	46667840	1000	+	.	gene_id "MSTRG.115653"; transcript_id "MSTRG.115653.73"; exon_number "12";
chr21	StringTie	transcript	46635189	46661885	1000	+	.	gene_id "MSTRG.115653"; transcript_id "MSTRG.115653.74";
chr21	StringTie	exon	46635189	46635763	1000	+	.	gene_id "MSTRG.115653"; transcript_id "MSTRG.115653.74"; exon_number "1";
chr21	StringTie	exon	46636893	46636990	1000	+	.	gene_id "MSTRG.115653"; transcript_id "MSTRG.115653.74"; exon_number "2";
chr21	StringTie	exon	46643535	46643639	1000	+	.	gene_id "MSTRG.115653"; transcript_id "MSTRG.115653.74"; exon_number "3";
chr21	StringTie	exon	46644306	46644488	1000	+	.	gene_id "MSTRG.115653"; transcript_id "MSTRG.115653.74"; exon_number "4";
chr21	StringTie	exon	46648458	46648619	1000	+	.	gene_id "MSTRG.115653"; transcript_id "MSTRG.115653.74"; exon_number "5";
chr21	StringTie	exon	46649575	46649739	1000	+	.	gene_id "MSTRG.115653"; transcript_id "MSTRG.115653.74"; exon_number "6";
chr21	StringTie	exon	46658745	46658920	1000	+	.	gene_id "MSTRG.115653"; transcript_id "MSTRG.115653.74"; exon_number "7";
chr21	StringTie	exon	46660833	46660962	1000	+	.	gene_id "MSTRG.115653"; transcript_id "MSTRG.115653.74"; exon_number "8";
chr21	StringTie	exon	46661800	46661885	1000	+	.	gene_id "MSTRG.115653"; transcript_id "MSTRG.115653.74"; exon_number "9";
chr21	StringTie	transcript	46635189	46666158	1000	+	.	gene_id "MSTRG.115653"; transcript_id "MSTRG.115653.75";
chr21	StringTie	exon	46635189	46635763	1000	+	.	gene_id "MSTRG.115653"; transcript_id "MSTRG.115653.75"; exon_number "1";
chr21	StringTie	exon	46636441	46636547	1000	+	.	gene_id "MSTRG.115653"; transcript_id "MSTRG.115653.75"; exon_number "2";
chr21	StringTie	exon	46636896	46636990	1000	+	.	gene_id "MSTRG.115653"; transcript_id "MSTRG.115653.75"; exon_number "3";
chr21	StringTie	exon	46643535	46643639	1000	+	.	gene_id "MSTRG.115653"; transcript_id "MSTRG.115653.75"; exon_number "4";
chr21	StringTie	exon	46644306	46644488	1000	+	.	gene_id "MSTRG.115653"; transcript_id "MSTRG.115653.75"; exon_number "5";
chr21	StringTie	exon	46648458	46648619	1000	+	.	gene_id "MSTRG.115653"; transcript_id "MSTRG.115653.75"; exon_number "6";
chr21	StringTie	exon	46649575	46649739	1000	+	.	gene_id "MSTRG.115653"; transcript_id "MSTRG.115653.75"; exon_number "7";
chr21	StringTie	exon	46658745	46658920	1000	+	.	gene_id "MSTRG.115653"; transcript_id "MSTRG.115653.75"; exon_number "8";
chr21	StringTie	exon	46660833	46660962	1000	+	.	gene_id "MSTRG.115653"; transcript_id "MSTRG.115653.75"; exon_number "9";
chr21	StringTie	exon	46661800	46661936	1000	+	.	gene_id "MSTRG.115653"; transcript_id "MSTRG.115653.75"; exon_number "10";
chr21	StringTie	exon	46662860	46663554	1000	+	.	gene_id "MSTRG.115653"; transcript_id "MSTRG.115653.75"; exon_number "11";
chr21	StringTie	exon	46664295	46666158	1000	+	.	gene_id "MSTRG.115653"; transcript_id "MSTRG.115653.75"; exon_number "12";
chr21	StringTie	transcript	46635191	46661937	1000	+	.	gene_id "MSTRG.115653"; transcript_id "MSTRG.115653.76";
chr21	StringTie	exon	46635191	46635763	1000	+	.	gene_id "MSTRG.115653"; transcript_id "MSTRG.115653.76"; exon_number "1";
chr21	StringTie	exon	46636896	46636990	1000	+	.	gene_id "MSTRG.115653"; transcript_id "MSTRG.115653.76"; exon_number "2";
chr21	StringTie	exon	46643535	46643639	1000	+	.	gene_id "MSTRG.115653"; transcript_id "MSTRG.115653.76"; exon_number "3";
chr21	StringTie	exon	46644306	46644488	1000	+	.	gene_id "MSTRG.115653"; transcript_id "MSTRG.115653.76"; exon_number "4";
chr21	StringTie	exon	46648458	46648619	1000	+	.	gene_id "MSTRG.115653"; transcript_id "MSTRG.115653.76"; exon_number "5";
chr21	StringTie	exon	46649575	46649739	1000	+	.	gene_id "MSTRG.115653"; transcript_id "MSTRG.115653.76"; exon_number "6";
chr21	StringTie	exon	46658058	46661937	1000	+	.	gene_id "MSTRG.115653"; transcript_id "MSTRG.115653.76"; exon_number "7";
chr21	StringTie	transcript	46635191	46666221	1000	+	.	gene_id "MSTRG.115653"; transcript_id "MSTRG.115653.77";
chr21	StringTie	exon	46635191	46635763	1000	+	.	gene_id "MSTRG.115653"; transcript_id "MSTRG.115653.77"; exon_number "1";
chr21	StringTie	exon	46636444	46636547	1000	+	.	gene_id "MSTRG.115653"; transcript_id "MSTRG.115653.77"; exon_number "2";
chr21	StringTie	exon	46636896	46636990	1000	+	.	gene_id "MSTRG.115653"; transcript_id "MSTRG.115653.77"; exon_number "3";
chr21	StringTie	exon	46643535	46643639	1000	+	.	gene_id "MSTRG.115653"; transcript_id "MSTRG.115653.77"; exon_number "4";
chr21	StringTie	exon	46644306	46644488	1000	+	.	gene_id "MSTRG.115653"; transcript_id "MSTRG.115653.77"; exon_number "5";
chr21	StringTie	exon	46648458	46648619	1000	+	.	gene_id "MSTRG.115653"; transcript_id "MSTRG.115653.77"; exon_number "6";
chr21	StringTie	exon	46649575	46649739	1000	+	.	gene_id "MSTRG.115653"; transcript_id "MSTRG.115653.77"; exon_number "7";
chr21	StringTie	exon	46658745	46658920	1000	+	.	gene_id "MSTRG.115653"; transcript_id "MSTRG.115653.77"; exon_number "8";
chr21	StringTie	exon	46660833	46661049	1000	+	.	gene_id "MSTRG.115653"; transcript_id "MSTRG.115653.77"; exon_number "9";
chr21	StringTie	exon	46661800	46661936	1000	+	.	gene_id "MSTRG.115653"; transcript_id "MSTRG.115653.77"; exon_number "10";
chr21	StringTie	exon	46663383	46663554	1000	+	.	gene_id "MSTRG.115653"; transcript_id "MSTRG.115653.77"; exon_number "11";
chr21	StringTie	exon	46664295	46666221	1000	+	.	gene_id "MSTRG.115653"; transcript_id "MSTRG.115653.77"; exon_number "12";
chr21	StringTie	transcript	46635192	46666229	1000	+	.	gene_id "MSTRG.115653"; transcript_id "MSTRG.115653.78";
chr21	StringTie	exon	46635192	46635763	1000	+	.	gene_id "MSTRG.115653"; transcript_id "MSTRG.115653.78"; exon_number "1";
chr21	StringTie	exon	46636896	46636990	1000	+	.	gene_id "MSTRG.115653"; transcript_id "MSTRG.115653.78"; exon_number "2";
chr21	StringTie	exon	46643535	46643639	1000	+	.	gene_id "MSTRG.115653"; transcript_id "MSTRG.115653.78"; exon_number "3";
chr21	StringTie	exon	46644306	46644488	1000	+	.	gene_id "MSTRG.115653"; transcript_id "MSTRG.115653.78"; exon_number "4";
chr21	StringTie	exon	46648458	46648619	1000	+	.	gene_id "MSTRG.115653"; transcript_id "MSTRG.115653.78"; exon_number "5";
chr21	StringTie	exon	46649513	46649739	1000	+	.	gene_id "MSTRG.115653"; transcript_id "MSTRG.115653.78"; exon_number "6";
chr21	StringTie	exon	46658745	46661936	1000	+	.	gene_id "MSTRG.115653"; transcript_id "MSTRG.115653.78"; exon_number "7";
chr21	StringTie	exon	46663383	46663554	1000	+	.	gene_id "MSTRG.115653"; transcript_id "MSTRG.115653.78"; exon_number "8";
chr21	StringTie	exon	46664295	46666229	1000	+	.	gene_id "MSTRG.115653"; transcript_id "MSTRG.115653.78"; exon_number "9";
chr21	StringTie	transcript	46635192	46670463	1000	+	.	gene_id "MSTRG.115653"; transcript_id "MSTRG.115653.79";
chr21	StringTie	exon	46635192	46635763	1000	+	.	gene_id "MSTRG.115653"; transcript_id "MSTRG.115653.79"; exon_number "1";
chr21	StringTie	exon	46636439	46636547	1000	+	.	gene_id "MSTRG.115653"; transcript_id "MSTRG.115653.79"; exon_number "2";
chr21	StringTie	exon	46636896	46636990	1000	+	.	gene_id "MSTRG.115653"; transcript_id "MSTRG.115653.79"; exon_number "3";
chr21	StringTie	exon	46643535	46643639	1000	+	.	gene_id "MSTRG.115653"; transcript_id "MSTRG.115653.79"; exon_number "4";
chr21	StringTie	exon	46644306	46644488	1000	+	.	gene_id "MSTRG.115653"; transcript_id "MSTRG.115653.79"; exon_number "5";
chr21	StringTie	exon	46648458	46648619	1000	+	.	gene_id "MSTRG.115653"; transcript_id "MSTRG.115653.79"; exon_number "6";
chr21	StringTie	exon	46649575	46649697	1000	+	.	gene_id "MSTRG.115653"; transcript_id "MSTRG.115653.79"; exon_number "7";
chr21	StringTie	exon	46658745	46661936	1000	+	.	gene_id "MSTRG.115653"; transcript_id "MSTRG.115653.79"; exon_number "8";
chr21	StringTie	exon	46663383	46663554	1000	+	.	gene_id "MSTRG.115653"; transcript_id "MSTRG.115653.79"; exon_number "9";
chr21	StringTie	exon	46663735	46664424	1000	+	.	gene_id "MSTRG.115653"; transcript_id "MSTRG.115653.79"; exon_number "10";
chr21	StringTie	exon	46667682	46670463	1000	+	.	gene_id "MSTRG.115653"; transcript_id "MSTRG.115653.79"; exon_number "11";
chr21	StringTie	transcript	46634676	46666476	1000	+	.	gene_id "MSTRG.115653"; transcript_id "MSTRG.115653.8";
chr21	StringTie	exon	46634676	46634695	1000	+	.	gene_id "MSTRG.115653"; transcript_id "MSTRG.115653.8"; exon_number "1";
chr21	StringTie	exon	46635146	46635763	1000	+	.	gene_id "MSTRG.115653"; transcript_id "MSTRG.115653.8"; exon_number "2";
chr21	StringTie	exon	46636896	46636990	1000	+	.	gene_id "MSTRG.115653"; transcript_id "MSTRG.115653.8"; exon_number "3";
chr21	StringTie	exon	46643535	46643639	1000	+	.	gene_id "MSTRG.115653"; transcript_id "MSTRG.115653.8"; exon_number "4";
chr21	StringTie	exon	46644306	46644488	1000	+	.	gene_id "MSTRG.115653"; transcript_id "MSTRG.115653.8"; exon_number "5";
chr21	StringTie	exon	46648458	46648619	1000	+	.	gene_id "MSTRG.115653"; transcript_id "MSTRG.115653.8"; exon_number "6";
chr21	StringTie	exon	46649575	46649739	1000	+	.	gene_id "MSTRG.115653"; transcript_id "MSTRG.115653.8"; exon_number "7";
chr21	StringTie	exon	46658745	46658920	1000	+	.	gene_id "MSTRG.115653"; transcript_id "MSTRG.115653.8"; exon_number "8";
chr21	StringTie	exon	46660833	46660962	1000	+	.	gene_id "MSTRG.115653"; transcript_id "MSTRG.115653.8"; exon_number "9";
chr21	StringTie	exon	46661800	46661936	1000	+	.	gene_id "MSTRG.115653"; transcript_id "MSTRG.115653.8"; exon_number "10";
chr21	StringTie	exon	46663383	46663554	1000	+	.	gene_id "MSTRG.115653"; transcript_id "MSTRG.115653.8"; exon_number "11";
chr21	StringTie	exon	46664295	46666476	1000	+	.	gene_id "MSTRG.115653"; transcript_id "MSTRG.115653.8"; exon_number "12";
chr21	StringTie	transcript	46635192	46666155	1000	+	.	gene_id "MSTRG.115653"; transcript_id "MSTRG.115653.80";
chr21	StringTie	exon	46635192	46635763	1000	+	.	gene_id "MSTRG.115653"; transcript_id "MSTRG.115653.80"; exon_number "1";
chr21	StringTie	exon	46636444	46636547	1000	+	.	gene_id "MSTRG.115653"; transcript_id "MSTRG.115653.80"; exon_number "2";
chr21	StringTie	exon	46636896	46636990	1000	+	.	gene_id "MSTRG.115653"; transcript_id "MSTRG.115653.80"; exon_number "3";
chr21	StringTie	exon	46643535	46643639	1000	+	.	gene_id "MSTRG.115653"; transcript_id "MSTRG.115653.80"; exon_number "4";
chr21	StringTie	exon	46644306	46644488	1000	+	.	gene_id "MSTRG.115653"; transcript_id "MSTRG.115653.80"; exon_number "5";
chr21	StringTie	exon	46648458	46648619	1000	+	.	gene_id "MSTRG.115653"; transcript_id "MSTRG.115653.80"; exon_number "6";
chr21	StringTie	exon	46649575	46649739	1000	+	.	gene_id "MSTRG.115653"; transcript_id "MSTRG.115653.80"; exon_number "7";
chr21	StringTie	exon	46658745	46661936	1000	+	.	gene_id "MSTRG.115653"; transcript_id "MSTRG.115653.80"; exon_number "8";
chr21	StringTie	exon	46662860	46662940	1000	+	.	gene_id "MSTRG.115653"; transcript_id "MSTRG.115653.80"; exon_number "9";
chr21	StringTie	exon	46663383	46663554	1000	+	.	gene_id "MSTRG.115653"; transcript_id "MSTRG.115653.80"; exon_number "10";
chr21	StringTie	exon	46664295	46666155	1000	+	.	gene_id "MSTRG.115653"; transcript_id "MSTRG.115653.80"; exon_number "11";
chr21	StringTie	transcript	46635196	46666109	1000	+	.	gene_id "MSTRG.115653"; transcript_id "MSTRG.115653.81";
chr21	StringTie	exon	46635196	46635763	1000	+	.	gene_id "MSTRG.115653"; transcript_id "MSTRG.115653.81"; exon_number "1";
chr21	StringTie	exon	46636439	46636547	1000	+	.	gene_id "MSTRG.115653"; transcript_id "MSTRG.115653.81"; exon_number "2";
chr21	StringTie	exon	46636896	46636990	1000	+	.	gene_id "MSTRG.115653"; transcript_id "MSTRG.115653.81"; exon_number "3";
chr21	StringTie	exon	46643535	46643639	1000	+	.	gene_id "MSTRG.115653"; transcript_id "MSTRG.115653.81"; exon_number "4";
chr21	StringTie	exon	46644311	46644488	1000	+	.	gene_id "MSTRG.115653"; transcript_id "MSTRG.115653.81"; exon_number "5";
chr21	StringTie	exon	46648458	46648619	1000	+	.	gene_id "MSTRG.115653"; transcript_id "MSTRG.115653.81"; exon_number "6";
chr21	StringTie	exon	46649513	46649739	1000	+	.	gene_id "MSTRG.115653"; transcript_id "MSTRG.115653.81"; exon_number "7";
chr21	StringTie	exon	46658745	46660962	1000	+	.	gene_id "MSTRG.115653"; transcript_id "MSTRG.115653.81"; exon_number "8";
chr21	StringTie	exon	46661800	46661936	1000	+	.	gene_id "MSTRG.115653"; transcript_id "MSTRG.115653.81"; exon_number "9";
chr21	StringTie	exon	46663383	46663554	1000	+	.	gene_id "MSTRG.115653"; transcript_id "MSTRG.115653.81"; exon_number "10";
chr21	StringTie	exon	46664295	46666109	1000	+	.	gene_id "MSTRG.115653"; transcript_id "MSTRG.115653.81"; exon_number "11";
chr21	StringTie	transcript	46635201	46660962	1000	+	.	gene_id "MSTRG.115653"; transcript_id "MSTRG.115653.82";
chr21	StringTie	exon	46635201	46635763	1000	+	.	gene_id "MSTRG.115653"; transcript_id "MSTRG.115653.82"; exon_number "1";
chr21	StringTie	exon	46636444	46636547	1000	+	.	gene_id "MSTRG.115653"; transcript_id "MSTRG.115653.82"; exon_number "2";
chr21	StringTie	exon	46636896	46636990	1000	+	.	gene_id "MSTRG.115653"; transcript_id "MSTRG.115653.82"; exon_number "3";
chr21	StringTie	exon	46643535	46643639	1000	+	.	gene_id "MSTRG.115653"; transcript_id "MSTRG.115653.82"; exon_number "4";
chr21	StringTie	exon	46644306	46644488	1000	+	.	gene_id "MSTRG.115653"; transcript_id "MSTRG.115653.82"; exon_number "5";
chr21	StringTie	exon	46648458	46648619	1000	+	.	gene_id "MSTRG.115653"; transcript_id "MSTRG.115653.82"; exon_number "6";
chr21	StringTie	exon	46649575	46649739	1000	+	.	gene_id "MSTRG.115653"; transcript_id "MSTRG.115653.82"; exon_number "7";
chr21	StringTie	exon	46658746	46658920	1000	+	.	gene_id "MSTRG.115653"; transcript_id "MSTRG.115653.82"; exon_number "8";
chr21	StringTie	exon	46660833	46660962	1000	+	.	gene_id "MSTRG.115653"; transcript_id "MSTRG.115653.82"; exon_number "9";
chr21	StringTie	transcript	46635213	46669167	1000	+	.	gene_id "MSTRG.115653"; transcript_id "MSTRG.115653.83";
chr21	StringTie	exon	46635213	46635763	1000	+	.	gene_id "MSTRG.115653"; transcript_id "MSTRG.115653.83"; exon_number "1";
chr21	StringTie	exon	46636439	46636547	1000	+	.	gene_id "MSTRG.115653"; transcript_id "MSTRG.115653.83"; exon_number "2";
chr21	StringTie	exon	46636896	46636990	1000	+	.	gene_id "MSTRG.115653"; transcript_id "MSTRG.115653.83"; exon_number "3";
chr21	StringTie	exon	46643535	46643639	1000	+	.	gene_id "MSTRG.115653"; transcript_id "MSTRG.115653.83"; exon_number "4";
chr21	StringTie	exon	46644306	46644488	1000	+	.	gene_id "MSTRG.115653"; transcript_id "MSTRG.115653.83"; exon_number "5";
chr21	StringTie	exon	46648458	46648619	1000	+	.	gene_id "MSTRG.115653"; transcript_id "MSTRG.115653.83"; exon_number "6";
chr21	StringTie	exon	46649575	46649739	1000	+	.	gene_id "MSTRG.115653"; transcript_id "MSTRG.115653.83"; exon_number "7";
chr21	StringTie	exon	46658745	46661936	1000	+	.	gene_id "MSTRG.115653"; transcript_id "MSTRG.115653.83"; exon_number "8";
chr21	StringTie	exon	46664295	46664424	1000	+	.	gene_id "MSTRG.115653"; transcript_id "MSTRG.115653.83"; exon_number "9";
chr21	StringTie	exon	46667682	46669167	1000	+	.	gene_id "MSTRG.115653"; transcript_id "MSTRG.115653.83"; exon_number "10";
chr21	StringTie	transcript	46635213	46660962	1000	+	.	gene_id "MSTRG.115653"; transcript_id "MSTRG.115653.84";
chr21	StringTie	exon	46635213	46635763	1000	+	.	gene_id "MSTRG.115653"; transcript_id "MSTRG.115653.84"; exon_number "1";
chr21	StringTie	exon	46636444	46636547	1000	+	.	gene_id "MSTRG.115653"; transcript_id "MSTRG.115653.84"; exon_number "2";
chr21	StringTie	exon	46636896	46636990	1000	+	.	gene_id "MSTRG.115653"; transcript_id "MSTRG.115653.84"; exon_number "3";
chr21	StringTie	exon	46643535	46643639	1000	+	.	gene_id "MSTRG.115653"; transcript_id "MSTRG.115653.84"; exon_number "4";
chr21	StringTie	exon	46644306	46644487	1000	+	.	gene_id "MSTRG.115653"; transcript_id "MSTRG.115653.84"; exon_number "5";
chr21	StringTie	exon	46648458	46648619	1000	+	.	gene_id "MSTRG.115653"; transcript_id "MSTRG.115653.84"; exon_number "6";
chr21	StringTie	exon	46649575	46649739	1000	+	.	gene_id "MSTRG.115653"; transcript_id "MSTRG.115653.84"; exon_number "7";
chr21	StringTie	exon	46658745	46658920	1000	+	.	gene_id "MSTRG.115653"; transcript_id "MSTRG.115653.84"; exon_number "8";
chr21	StringTie	exon	46660833	46660962	1000	+	.	gene_id "MSTRG.115653"; transcript_id "MSTRG.115653.84"; exon_number "9";
chr21	StringTie	transcript	46635236	46666010	1000	+	.	gene_id "MSTRG.115653"; transcript_id "MSTRG.115653.85";
chr21	StringTie	exon	46635236	46635763	1000	+	.	gene_id "MSTRG.115653"; transcript_id "MSTRG.115653.85"; exon_number "1";
chr21	StringTie	exon	46636439	46636547	1000	+	.	gene_id "MSTRG.115653"; transcript_id "MSTRG.115653.85"; exon_number "2";
chr21	StringTie	exon	46636896	46636990	1000	+	.	gene_id "MSTRG.115653"; transcript_id "MSTRG.115653.85"; exon_number "3";
chr21	StringTie	exon	46643535	46643639	1000	+	.	gene_id "MSTRG.115653"; transcript_id "MSTRG.115653.85"; exon_number "4";
chr21	StringTie	exon	46644306	46644488	1000	+	.	gene_id "MSTRG.115653"; transcript_id "MSTRG.115653.85"; exon_number "5";
chr21	StringTie	exon	46648458	46648619	1000	+	.	gene_id "MSTRG.115653"; transcript_id "MSTRG.115653.85"; exon_number "6";
chr21	StringTie	exon	46649575	46649739	1000	+	.	gene_id "MSTRG.115653"; transcript_id "MSTRG.115653.85"; exon_number "7";
chr21	StringTie	exon	46658745	46660962	1000	+	.	gene_id "MSTRG.115653"; transcript_id "MSTRG.115653.85"; exon_number "8";
chr21	StringTie	exon	46661671	46661936	1000	+	.	gene_id "MSTRG.115653"; transcript_id "MSTRG.115653.85"; exon_number "9";
chr21	StringTie	exon	46663383	46663554	1000	+	.	gene_id "MSTRG.115653"; transcript_id "MSTRG.115653.85"; exon_number "10";
chr21	StringTie	exon	46664295	46666010	1000	+	.	gene_id "MSTRG.115653"; transcript_id "MSTRG.115653.85"; exon_number "11";
chr21	StringTie	transcript	46635238	46668042	1000	+	.	gene_id "MSTRG.115653"; transcript_id "MSTRG.115653.86";
chr21	StringTie	exon	46635238	46635763	1000	+	.	gene_id "MSTRG.115653"; transcript_id "MSTRG.115653.86"; exon_number "1";
chr21	StringTie	exon	46636444	46636547	1000	+	.	gene_id "MSTRG.115653"; transcript_id "MSTRG.115653.86"; exon_number "2";
chr21	StringTie	exon	46636896	46636990	1000	+	.	gene_id "MSTRG.115653"; transcript_id "MSTRG.115653.86"; exon_number "3";
chr21	StringTie	exon	46643535	46643639	1000	+	.	gene_id "MSTRG.115653"; transcript_id "MSTRG.115653.86"; exon_number "4";
chr21	StringTie	exon	46644306	46644488	1000	+	.	gene_id "MSTRG.115653"; transcript_id "MSTRG.115653.86"; exon_number "5";
chr21	StringTie	exon	46648458	46648619	1000	+	.	gene_id "MSTRG.115653"; transcript_id "MSTRG.115653.86"; exon_number "6";
chr21	StringTie	exon	46649575	46649739	1000	+	.	gene_id "MSTRG.115653"; transcript_id "MSTRG.115653.86"; exon_number "7";
chr21	StringTie	exon	46658745	46658920	1000	+	.	gene_id "MSTRG.115653"; transcript_id "MSTRG.115653.86"; exon_number "8";
chr21	StringTie	exon	46660833	46660962	1000	+	.	gene_id "MSTRG.115653"; transcript_id "MSTRG.115653.86"; exon_number "9";
chr21	StringTie	exon	46661800	46661936	1000	+	.	gene_id "MSTRG.115653"; transcript_id "MSTRG.115653.86"; exon_number "10";
chr21	StringTie	exon	46662860	46663554	1000	+	.	gene_id "MSTRG.115653"; transcript_id "MSTRG.115653.86"; exon_number "11";
chr21	StringTie	exon	46664295	46664428	1000	+	.	gene_id "MSTRG.115653"; transcript_id "MSTRG.115653.86"; exon_number "12";
chr21	StringTie	exon	46667682	46668042	1000	+	.	gene_id "MSTRG.115653"; transcript_id "MSTRG.115653.86"; exon_number "13";
chr21	StringTie	transcript	46635247	46666231	1000	+	.	gene_id "MSTRG.115653"; transcript_id "MSTRG.115653.87";
chr21	StringTie	exon	46635247	46635763	1000	+	.	gene_id "MSTRG.115653"; transcript_id "MSTRG.115653.87"; exon_number "1";
chr21	StringTie	exon	46636439	46636547	1000	+	.	gene_id "MSTRG.115653"; transcript_id "MSTRG.115653.87"; exon_number "2";
chr21	StringTie	exon	46636896	46636990	1000	+	.	gene_id "MSTRG.115653"; transcript_id "MSTRG.115653.87"; exon_number "3";
chr21	StringTie	exon	46643535	46643639	1000	+	.	gene_id "MSTRG.115653"; transcript_id "MSTRG.115653.87"; exon_number "4";
chr21	StringTie	exon	46644306	46644488	1000	+	.	gene_id "MSTRG.115653"; transcript_id "MSTRG.115653.87"; exon_number "5";
chr21	StringTie	exon	46648458	46648619	1000	+	.	gene_id "MSTRG.115653"; transcript_id "MSTRG.115653.87"; exon_number "6";
chr21	StringTie	exon	46649575	46649739	1000	+	.	gene_id "MSTRG.115653"; transcript_id "MSTRG.115653.87"; exon_number "7";
chr21	StringTie	exon	46658745	46660962	1000	+	.	gene_id "MSTRG.115653"; transcript_id "MSTRG.115653.87"; exon_number "8";
chr21	StringTie	exon	46661800	46661910	1000	+	.	gene_id "MSTRG.115653"; transcript_id "MSTRG.115653.87"; exon_number "9";
chr21	StringTie	exon	46663383	46663554	1000	+	.	gene_id "MSTRG.115653"; transcript_id "MSTRG.115653.87"; exon_number "10";
chr21	StringTie	exon	46664295	46666231	1000	+	.	gene_id "MSTRG.115653"; transcript_id "MSTRG.115653.87"; exon_number "11";
chr21	StringTie	transcript	46635255	46666337	1000	+	.	gene_id "MSTRG.115653"; transcript_id "MSTRG.115653.88";
chr21	StringTie	exon	46635255	46635763	1000	+	.	gene_id "MSTRG.115653"; transcript_id "MSTRG.115653.88"; exon_number "1";
chr21	StringTie	exon	46636439	46636547	1000	+	.	gene_id "MSTRG.115653"; transcript_id "MSTRG.115653.88"; exon_number "2";
chr21	StringTie	exon	46636896	46636990	1000	+	.	gene_id "MSTRG.115653"; transcript_id "MSTRG.115653.88"; exon_number "3";
chr21	StringTie	exon	46643532	46643639	1000	+	.	gene_id "MSTRG.115653"; transcript_id "MSTRG.115653.88"; exon_number "4";
chr21	StringTie	exon	46644306	46644488	1000	+	.	gene_id "MSTRG.115653"; transcript_id "MSTRG.115653.88"; exon_number "5";
chr21	StringTie	exon	46648458	46648619	1000	+	.	gene_id "MSTRG.115653"; transcript_id "MSTRG.115653.88"; exon_number "6";
chr21	StringTie	exon	46649575	46649739	1000	+	.	gene_id "MSTRG.115653"; transcript_id "MSTRG.115653.88"; exon_number "7";
chr21	StringTie	exon	46664295	46666337	1000	+	.	gene_id "MSTRG.115653"; transcript_id "MSTRG.115653.88"; exon_number "8";
chr21	StringTie	transcript	46635255	46664946	1000	+	.	gene_id "MSTRG.115653"; transcript_id "MSTRG.115653.89";
chr21	StringTie	exon	46635255	46635763	1000	+	.	gene_id "MSTRG.115653"; transcript_id "MSTRG.115653.89"; exon_number "1";
chr21	StringTie	exon	46636444	46636547	1000	+	.	gene_id "MSTRG.115653"; transcript_id "MSTRG.115653.89"; exon_number "2";
chr21	StringTie	exon	46636896	46636990	1000	+	.	gene_id "MSTRG.115653"; transcript_id "MSTRG.115653.89"; exon_number "3";
chr21	StringTie	exon	46643535	46643639	1000	+	.	gene_id "MSTRG.115653"; transcript_id "MSTRG.115653.89"; exon_number "4";
chr21	StringTie	exon	46644306	46644488	1000	+	.	gene_id "MSTRG.115653"; transcript_id "MSTRG.115653.89"; exon_number "5";
chr21	StringTie	exon	46648458	46648619	1000	+	.	gene_id "MSTRG.115653"; transcript_id "MSTRG.115653.89"; exon_number "6";
chr21	StringTie	exon	46649575	46649739	1000	+	.	gene_id "MSTRG.115653"; transcript_id "MSTRG.115653.89"; exon_number "7";
chr21	StringTie	exon	46658745	46661936	1000	+	.	gene_id "MSTRG.115653"; transcript_id "MSTRG.115653.89"; exon_number "8";
chr21	StringTie	exon	46664295	46664946	1000	+	.	gene_id "MSTRG.115653"; transcript_id "MSTRG.115653.89"; exon_number "9";
chr21	StringTie	transcript	46634716	46666229	1000	+	.	gene_id "MSTRG.115653"; transcript_id "MSTRG.115653.9";
chr21	StringTie	exon	46634716	46635763	1000	+	.	gene_id "MSTRG.115653"; transcript_id "MSTRG.115653.9"; exon_number "1";
chr21	StringTie	exon	46636439	46636547	1000	+	.	gene_id "MSTRG.115653"; transcript_id "MSTRG.115653.9"; exon_number "2";
chr21	StringTie	exon	46636896	46636990	1000	+	.	gene_id "MSTRG.115653"; transcript_id "MSTRG.115653.9"; exon_number "3";
chr21	StringTie	exon	46643535	46643639	1000	+	.	gene_id "MSTRG.115653"; transcript_id "MSTRG.115653.9"; exon_number "4";
chr21	StringTie	exon	46644306	46644488	1000	+	.	gene_id "MSTRG.115653"; transcript_id "MSTRG.115653.9"; exon_number "5";
chr21	StringTie	exon	46648458	46648619	1000	+	.	gene_id "MSTRG.115653"; transcript_id "MSTRG.115653.9"; exon_number "6";
chr21	StringTie	exon	46649575	46649739	1000	+	.	gene_id "MSTRG.115653"; transcript_id "MSTRG.115653.9"; exon_number "7";
chr21	StringTie	exon	46658745	46658920	1000	+	.	gene_id "MSTRG.115653"; transcript_id "MSTRG.115653.9"; exon_number "8";
chr21	StringTie	exon	46660833	46661936	1000	+	.	gene_id "MSTRG.115653"; transcript_id "MSTRG.115653.9"; exon_number "9";
chr21	StringTie	exon	46663383	46663554	1000	+	.	gene_id "MSTRG.115653"; transcript_id "MSTRG.115653.9"; exon_number "10";
chr21	StringTie	exon	46664295	46666229	1000	+	.	gene_id "MSTRG.115653"; transcript_id "MSTRG.115653.9"; exon_number "11";
chr21	StringTie	transcript	46635255	46668053	1000	+	.	gene_id "MSTRG.115653"; transcript_id "MSTRG.115653.90";
chr21	StringTie	exon	46635255	46635763	1000	+	.	gene_id "MSTRG.115653"; transcript_id "MSTRG.115653.90"; exon_number "1";
chr21	StringTie	exon	46636444	46636547	1000	+	.	gene_id "MSTRG.115653"; transcript_id "MSTRG.115653.90"; exon_number "2";
chr21	StringTie	exon	46636896	46636990	1000	+	.	gene_id "MSTRG.115653"; transcript_id "MSTRG.115653.90"; exon_number "3";
chr21	StringTie	exon	46643535	46643639	1000	+	.	gene_id "MSTRG.115653"; transcript_id "MSTRG.115653.90"; exon_number "4";
chr21	StringTie	exon	46644306	46644488	1000	+	.	gene_id "MSTRG.115653"; transcript_id "MSTRG.115653.90"; exon_number "5";
chr21	StringTie	exon	46648458	46648619	1000	+	.	gene_id "MSTRG.115653"; transcript_id "MSTRG.115653.90"; exon_number "6";
chr21	StringTie	exon	46649575	46649739	1000	+	.	gene_id "MSTRG.115653"; transcript_id "MSTRG.115653.90"; exon_number "7";
chr21	StringTie	exon	46658745	46660962	1000	+	.	gene_id "MSTRG.115653"; transcript_id "MSTRG.115653.90"; exon_number "8";
chr21	StringTie	exon	46661800	46661936	1000	+	.	gene_id "MSTRG.115653"; transcript_id "MSTRG.115653.90"; exon_number "9";
chr21	StringTie	exon	46663383	46663554	1000	+	.	gene_id "MSTRG.115653"; transcript_id "MSTRG.115653.90"; exon_number "10";
chr21	StringTie	exon	46664295	46664424	1000	+	.	gene_id "MSTRG.115653"; transcript_id "MSTRG.115653.90"; exon_number "11";
chr21	StringTie	exon	46667682	46668053	1000	+	.	gene_id "MSTRG.115653"; transcript_id "MSTRG.115653.90"; exon_number "12";
chr21	StringTie	transcript	46635344	46665758	1000	+	.	gene_id "MSTRG.115653"; transcript_id "MSTRG.115653.91";
chr21	StringTie	exon	46635344	46635763	1000	+	.	gene_id "MSTRG.115653"; transcript_id "MSTRG.115653.91"; exon_number "1";
chr21	StringTie	exon	46636439	46636547	1000	+	.	gene_id "MSTRG.115653"; transcript_id "MSTRG.115653.91"; exon_number "2";
chr21	StringTie	exon	46636896	46636990	1000	+	.	gene_id "MSTRG.115653"; transcript_id "MSTRG.115653.91"; exon_number "3";
chr21	StringTie	exon	46643535	46643639	1000	+	.	gene_id "MSTRG.115653"; transcript_id "MSTRG.115653.91"; exon_number "4";
chr21	StringTie	exon	46644306	46644488	1000	+	.	gene_id "MSTRG.115653"; transcript_id "MSTRG.115653.91"; exon_number "5";
chr21	StringTie	exon	46648458	46648619	1000	+	.	gene_id "MSTRG.115653"; transcript_id "MSTRG.115653.91"; exon_number "6";
chr21	StringTie	exon	46649513	46649739	1000	+	.	gene_id "MSTRG.115653"; transcript_id "MSTRG.115653.91"; exon_number "7";
chr21	StringTie	exon	46658745	46658920	1000	+	.	gene_id "MSTRG.115653"; transcript_id "MSTRG.115653.91"; exon_number "8";
chr21	StringTie	exon	46660833	46660962	1000	+	.	gene_id "MSTRG.115653"; transcript_id "MSTRG.115653.91"; exon_number "9";
chr21	StringTie	exon	46661800	46661936	1000	+	.	gene_id "MSTRG.115653"; transcript_id "MSTRG.115653.91"; exon_number "10";
chr21	StringTie	exon	46663383	46663554	1000	+	.	gene_id "MSTRG.115653"; transcript_id "MSTRG.115653.91"; exon_number "11";
chr21	StringTie	exon	46664295	46665758	1000	+	.	gene_id "MSTRG.115653"; transcript_id "MSTRG.115653.91"; exon_number "12";
chr21	StringTie	transcript	46635344	46661799	1000	+	.	gene_id "MSTRG.115653"; transcript_id "MSTRG.115653.92";
chr21	StringTie	exon	46635344	46635763	1000	+	.	gene_id "MSTRG.115653"; transcript_id "MSTRG.115653.92"; exon_number "1";
chr21	StringTie	exon	46636486	46636547	1000	+	.	gene_id "MSTRG.115653"; transcript_id "MSTRG.115653.92"; exon_number "2";
chr21	StringTie	exon	46636896	46636990	1000	+	.	gene_id "MSTRG.115653"; transcript_id "MSTRG.115653.92"; exon_number "3";
chr21	StringTie	exon	46643535	46643639	1000	+	.	gene_id "MSTRG.115653"; transcript_id "MSTRG.115653.92"; exon_number "4";
chr21	StringTie	exon	46644306	46644488	1000	+	.	gene_id "MSTRG.115653"; transcript_id "MSTRG.115653.92"; exon_number "5";
chr21	StringTie	exon	46648458	46648619	1000	+	.	gene_id "MSTRG.115653"; transcript_id "MSTRG.115653.92"; exon_number "6";
chr21	StringTie	exon	46649575	46649739	1000	+	.	gene_id "MSTRG.115653"; transcript_id "MSTRG.115653.92"; exon_number "7";
chr21	StringTie	exon	46658745	46661799	1000	+	.	gene_id "MSTRG.115653"; transcript_id "MSTRG.115653.92"; exon_number "8";
chr21	StringTie	transcript	46635352	46665698	1000	+	.	gene_id "MSTRG.115653"; transcript_id "MSTRG.115653.93";
chr21	StringTie	exon	46635352	46635763	1000	+	.	gene_id "MSTRG.115653"; transcript_id "MSTRG.115653.93"; exon_number "1";
chr21	StringTie	exon	46636896	46636990	1000	+	.	gene_id "MSTRG.115653"; transcript_id "MSTRG.115653.93"; exon_number "2";
chr21	StringTie	exon	46643532	46643639	1000	+	.	gene_id "MSTRG.115653"; transcript_id "MSTRG.115653.93"; exon_number "3";
chr21	StringTie	exon	46644306	46644488	1000	+	.	gene_id "MSTRG.115653"; transcript_id "MSTRG.115653.93"; exon_number "4";
chr21	StringTie	exon	46648458	46648619	1000	+	.	gene_id "MSTRG.115653"; transcript_id "MSTRG.115653.93"; exon_number "5";
chr21	StringTie	exon	46649575	46649739	1000	+	.	gene_id "MSTRG.115653"; transcript_id "MSTRG.115653.93"; exon_number "6";
chr21	StringTie	exon	46658745	46658920	1000	+	.	gene_id "MSTRG.115653"; transcript_id "MSTRG.115653.93"; exon_number "7";
chr21	StringTie	exon	46660833	46661936	1000	+	.	gene_id "MSTRG.115653"; transcript_id "MSTRG.115653.93"; exon_number "8";
chr21	StringTie	exon	46663383	46663554	1000	+	.	gene_id "MSTRG.115653"; transcript_id "MSTRG.115653.93"; exon_number "9";
chr21	StringTie	exon	46664295	46665698	1000	+	.	gene_id "MSTRG.115653"; transcript_id "MSTRG.115653.93"; exon_number "10";
chr21	StringTie	transcript	46635389	46666192	1000	+	.	gene_id "MSTRG.115653"; transcript_id "MSTRG.115653.94";
chr21	StringTie	exon	46635389	46635763	1000	+	.	gene_id "MSTRG.115653"; transcript_id "MSTRG.115653.94"; exon_number "1";
chr21	StringTie	exon	46636893	46636990	1000	+	.	gene_id "MSTRG.115653"; transcript_id "MSTRG.115653.94"; exon_number "2";
chr21	StringTie	exon	46643535	46643639	1000	+	.	gene_id "MSTRG.115653"; transcript_id "MSTRG.115653.94"; exon_number "3";
chr21	StringTie	exon	46644306	46644488	1000	+	.	gene_id "MSTRG.115653"; transcript_id "MSTRG.115653.94"; exon_number "4";
chr21	StringTie	exon	46648458	46648619	1000	+	.	gene_id "MSTRG.115653"; transcript_id "MSTRG.115653.94"; exon_number "5";
chr21	StringTie	exon	46649575	46649739	1000	+	.	gene_id "MSTRG.115653"; transcript_id "MSTRG.115653.94"; exon_number "6";
chr21	StringTie	exon	46658745	46660962	1000	+	.	gene_id "MSTRG.115653"; transcript_id "MSTRG.115653.94"; exon_number "7";
chr21	StringTie	exon	46661800	46661936	1000	+	.	gene_id "MSTRG.115653"; transcript_id "MSTRG.115653.94"; exon_number "8";
chr21	StringTie	exon	46663248	46663554	1000	+	.	gene_id "MSTRG.115653"; transcript_id "MSTRG.115653.94"; exon_number "9";
chr21	StringTie	exon	46664295	46666192	1000	+	.	gene_id "MSTRG.115653"; transcript_id "MSTRG.115653.94"; exon_number "10";
chr21	StringTie	transcript	46635408	46666161	1000	+	.	gene_id "MSTRG.115653"; transcript_id "MSTRG.115653.95";
chr21	StringTie	exon	46635408	46635763	1000	+	.	gene_id "MSTRG.115653"; transcript_id "MSTRG.115653.95"; exon_number "1";
chr21	StringTie	exon	46636444	46636547	1000	+	.	gene_id "MSTRG.115653"; transcript_id "MSTRG.115653.95"; exon_number "2";
chr21	StringTie	exon	46636896	46636990	1000	+	.	gene_id "MSTRG.115653"; transcript_id "MSTRG.115653.95"; exon_number "3";
chr21	StringTie	exon	46643535	46643639	1000	+	.	gene_id "MSTRG.115653"; transcript_id "MSTRG.115653.95"; exon_number "4";
chr21	StringTie	exon	46644306	46644488	1000	+	.	gene_id "MSTRG.115653"; transcript_id "MSTRG.115653.95"; exon_number "5";
chr21	StringTie	exon	46648458	46648619	1000	+	.	gene_id "MSTRG.115653"; transcript_id "MSTRG.115653.95"; exon_number "6";
chr21	StringTie	exon	46649575	46649739	1000	+	.	gene_id "MSTRG.115653"; transcript_id "MSTRG.115653.95"; exon_number "7";
chr21	StringTie	exon	46658745	46660962	1000	+	.	gene_id "MSTRG.115653"; transcript_id "MSTRG.115653.95"; exon_number "8";
chr21	StringTie	exon	46661800	46661910	1000	+	.	gene_id "MSTRG.115653"; transcript_id "MSTRG.115653.95"; exon_number "9";
chr21	StringTie	exon	46663383	46663554	1000	+	.	gene_id "MSTRG.115653"; transcript_id "MSTRG.115653.95"; exon_number "10";
chr21	StringTie	exon	46664295	46666161	1000	+	.	gene_id "MSTRG.115653"; transcript_id "MSTRG.115653.95"; exon_number "11";
chr21	StringTie	transcript	46635451	46665843	1000	+	.	gene_id "MSTRG.115653"; transcript_id "MSTRG.115653.96";
chr21	StringTie	exon	46635451	46635763	1000	+	.	gene_id "MSTRG.115653"; transcript_id "MSTRG.115653.96"; exon_number "1";
chr21	StringTie	exon	46636444	46636547	1000	+	.	gene_id "MSTRG.115653"; transcript_id "MSTRG.115653.96"; exon_number "2";
chr21	StringTie	exon	46636896	46636990	1000	+	.	gene_id "MSTRG.115653"; transcript_id "MSTRG.115653.96"; exon_number "3";
chr21	StringTie	exon	46643532	46643639	1000	+	.	gene_id "MSTRG.115653"; transcript_id "MSTRG.115653.96"; exon_number "4";
chr21	StringTie	exon	46644306	46644488	1000	+	.	gene_id "MSTRG.115653"; transcript_id "MSTRG.115653.96"; exon_number "5";
chr21	StringTie	exon	46648458	46648619	1000	+	.	gene_id "MSTRG.115653"; transcript_id "MSTRG.115653.96"; exon_number "6";
chr21	StringTie	exon	46649575	46649739	1000	+	.	gene_id "MSTRG.115653"; transcript_id "MSTRG.115653.96"; exon_number "7";
chr21	StringTie	exon	46658745	46661936	1000	+	.	gene_id "MSTRG.115653"; transcript_id "MSTRG.115653.96"; exon_number "8";
chr21	StringTie	exon	46663383	46663554	1000	+	.	gene_id "MSTRG.115653"; transcript_id "MSTRG.115653.96"; exon_number "9";
chr21	StringTie	exon	46664295	46665843	1000	+	.	gene_id "MSTRG.115653"; transcript_id "MSTRG.115653.96"; exon_number "10";
chr21	StringTie	transcript	46635583	46666231	1000	+	.	gene_id "MSTRG.115653"; transcript_id "MSTRG.115653.97";
chr21	StringTie	exon	46635583	46635763	1000	+	.	gene_id "MSTRG.115653"; transcript_id "MSTRG.115653.97"; exon_number "1";
chr21	StringTie	exon	46636896	46636990	1000	+	.	gene_id "MSTRG.115653"; transcript_id "MSTRG.115653.97"; exon_number "2";
chr21	StringTie	exon	46643535	46643639	1000	+	.	gene_id "MSTRG.115653"; transcript_id "MSTRG.115653.97"; exon_number "3";
chr21	StringTie	exon	46644306	46644488	1000	+	.	gene_id "MSTRG.115653"; transcript_id "MSTRG.115653.97"; exon_number "4";
chr21	StringTie	exon	46648458	46648619	1000	+	.	gene_id "MSTRG.115653"; transcript_id "MSTRG.115653.97"; exon_number "5";
chr21	StringTie	exon	46649575	46649739	1000	+	.	gene_id "MSTRG.115653"; transcript_id "MSTRG.115653.97"; exon_number "6";
chr21	StringTie	exon	46658745	46660962	1000	+	.	gene_id "MSTRG.115653"; transcript_id "MSTRG.115653.97"; exon_number "7";
chr21	StringTie	exon	46661800	46661936	1000	+	.	gene_id "MSTRG.115653"; transcript_id "MSTRG.115653.97"; exon_number "8";
chr21	StringTie	exon	46663383	46663554	1000	+	.	gene_id "MSTRG.115653"; transcript_id "MSTRG.115653.97"; exon_number "9";
chr21	StringTie	exon	46664295	46664786	1000	+	.	gene_id "MSTRG.115653"; transcript_id "MSTRG.115653.97"; exon_number "10";
chr21	StringTie	exon	46664831	46666231	1000	+	.	gene_id "MSTRG.115653"; transcript_id "MSTRG.115653.97"; exon_number "11";
chr21	StringTie	transcript	46635591	46665725	1000	+	.	gene_id "MSTRG.115653"; transcript_id "MSTRG.115653.98";
chr21	StringTie	exon	46635591	46635763	1000	+	.	gene_id "MSTRG.115653"; transcript_id "MSTRG.115653.98"; exon_number "1";
chr21	StringTie	exon	46636439	46636547	1000	+	.	gene_id "MSTRG.115653"; transcript_id "MSTRG.115653.98"; exon_number "2";
chr21	StringTie	exon	46636896	46636990	1000	+	.	gene_id "MSTRG.115653"; transcript_id "MSTRG.115653.98"; exon_number "3";
chr21	StringTie	exon	46643535	46643639	1000	+	.	gene_id "MSTRG.115653"; transcript_id "MSTRG.115653.98"; exon_number "4";
chr21	StringTie	exon	46644306	46644488	1000	+	.	gene_id "MSTRG.115653"; transcript_id "MSTRG.115653.98"; exon_number "5";
chr21	StringTie	exon	46648458	46648619	1000	+	.	gene_id "MSTRG.115653"; transcript_id "MSTRG.115653.98"; exon_number "6";
chr21	StringTie	exon	46649513	46649739	1000	+	.	gene_id "MSTRG.115653"; transcript_id "MSTRG.115653.98"; exon_number "7";
chr21	StringTie	exon	46658745	46661910	1000	+	.	gene_id "MSTRG.115653"; transcript_id "MSTRG.115653.98"; exon_number "8";
chr21	StringTie	exon	46663383	46663554	1000	+	.	gene_id "MSTRG.115653"; transcript_id "MSTRG.115653.98"; exon_number "9";
chr21	StringTie	exon	46664295	46665725	1000	+	.	gene_id "MSTRG.115653"; transcript_id "MSTRG.115653.98"; exon_number "10";
chr21	StringTie	transcript	46635592	46661880	1000	+	.	gene_id "MSTRG.115653"; transcript_id "MSTRG.115653.99";
chr21	StringTie	exon	46635592	46635763	1000	+	.	gene_id "MSTRG.115653"; transcript_id "MSTRG.115653.99"; exon_number "1";
chr21	StringTie	exon	46636896	46636990	1000	+	.	gene_id "MSTRG.115653"; transcript_id "MSTRG.115653.99"; exon_number "2";
chr21	StringTie	exon	46643535	46643639	1000	+	.	gene_id "MSTRG.115653"; transcript_id "MSTRG.115653.99"; exon_number "3";
chr21	StringTie	exon	46644306	46644488	1000	+	.	gene_id "MSTRG.115653"; transcript_id "MSTRG.115653.99"; exon_number "4";
chr21	StringTie	exon	46648458	46648619	1000	+	.	gene_id "MSTRG.115653"; transcript_id "MSTRG.115653.99"; exon_number "5";
chr21	StringTie	exon	46649575	46649739	1000	+	.	gene_id "MSTRG.115653"; transcript_id "MSTRG.115653.99"; exon_number "6";
chr21	StringTie	exon	46658745	46659650	1000	+	.	gene_id "MSTRG.115653"; transcript_id "MSTRG.115653.99"; exon_number "7";
chr21	StringTie	exon	46659732	46660962	1000	+	.	gene_id "MSTRG.115653"; transcript_id "MSTRG.115653.99"; exon_number "8";
chr21	StringTie	exon	46661800	46661880	1000	+	.	gene_id "MSTRG.115653"; transcript_id "MSTRG.115653.99"; exon_number "9";
chr21	StringTie	transcript	46653558	46654022	1000	-	.	gene_id "MSTRG.115654"; transcript_id "ENST00000419906"; gene_name "DSTNP1"; ref_gene_id "ENSG00000230982";
chr21	StringTie	exon	46653558	46654022	1000	-	.	gene_id "MSTRG.115654"; transcript_id "ENST00000419906"; exon_number "1"; gene_name "DSTNP1"; ref_gene_id "ENSG00000230982";
chr21	StringTie	transcript	46690764	46691226	1000	+	.	gene_id "MSTRG.115655"; transcript_id "ENST00000427757"; gene_name "RPL23AP4"; ref_gene_id "ENSG00000212932";
chr21	StringTie	exon	46690764	46691226	1000	+	.	gene_id "MSTRG.115655"; transcript_id "ENST00000427757"; exon_number "1"; gene_name "RPL23AP4"; ref_gene_id "ENSG00000212932";
chr21	StringTie	transcript	46674163	46696840	1000	+	.	gene_id "MSTRG.115655"; transcript_id "MSTRG.115655.1";
chr21	StringTie	exon	46674163	46676171	1000	+	.	gene_id "MSTRG.115655"; transcript_id "MSTRG.115655.1"; exon_number "1";
chr21	StringTie	exon	46690761	46692305	1000	+	.	gene_id "MSTRG.115655"; transcript_id "MSTRG.115655.1"; exon_number "2";
chr21	StringTie	exon	46692492	46696840	1000	+	.	gene_id "MSTRG.115655"; transcript_id "MSTRG.115655.1"; exon_number "3";
chr21	StringTie	transcript	46681933	46694477	1000	+	.	gene_id "MSTRG.115655"; transcript_id "MSTRG.115655.2";
chr21	StringTie	exon	46681933	46683426	1000	+	.	gene_id "MSTRG.115655"; transcript_id "MSTRG.115655.2"; exon_number "1";
chr21	StringTie	exon	46690761	46692305	1000	+	.	gene_id "MSTRG.115655"; transcript_id "MSTRG.115655.2"; exon_number "2";
chr21	StringTie	exon	46692399	46694477	1000	+	.	gene_id "MSTRG.115655"; transcript_id "MSTRG.115655.2"; exon_number "3";
chr21	StringTie	transcript	46682251	46698659	1000	+	.	gene_id "MSTRG.115655"; transcript_id "MSTRG.115655.3";
chr21	StringTie	exon	46682251	46683426	1000	+	.	gene_id "MSTRG.115655"; transcript_id "MSTRG.115655.3"; exon_number "1";
chr21	StringTie	exon	46690761	46698659	1000	+	.	gene_id "MSTRG.115655"; transcript_id "MSTRG.115655.3"; exon_number "2";
chr21	StringTie	transcript	46683546	46691454	1000	+	.	gene_id "MSTRG.115655"; transcript_id "MSTRG.115655.4";
chr21	StringTie	exon	46683546	46683590	1000	+	.	gene_id "MSTRG.115655"; transcript_id "MSTRG.115655.4"; exon_number "1";
chr21	StringTie	exon	46690763	46691454	1000	+	.	gene_id "MSTRG.115655"; transcript_id "MSTRG.115655.4"; exon_number "2";
chr21	StringTie	transcript	46695183	46699857	1000	-	.	gene_id "MSTRG.115656"; transcript_id "MSTRG.115656.1";
chr21	StringTie	exon	46695183	46699636	1000	-	.	gene_id "MSTRG.115656"; transcript_id "MSTRG.115656.1"; exon_number "1";
chr21	StringTie	exon	46699719	46699857	1000	-	.	gene_id "MSTRG.115656"; transcript_id "MSTRG.115656.1"; exon_number "2";
chr21	StringTie	transcript	46699267	46699983	1000	-	.	gene_id "MSTRG.115656"; transcript_id "MSTRG.115656.2";
chr21	StringTie	exon	46699267	46699983	1000	-	.	gene_id "MSTRG.115656"; transcript_id "MSTRG.115656.2"; exon_number "1";
chr22	StringTie	transcript	10515877	10519782	1000	+	.	gene_id "MSTRG.115657"; transcript_id "MSTRG.115657.1";
chr22	StringTie	exon	10515877	10519782	1000	+	.	gene_id "MSTRG.115657"; transcript_id "MSTRG.115657.1"; exon_number "1";
chr22	StringTie	transcript	10524262	10606680	1000	-	.	gene_id "MSTRG.115658"; transcript_id "MSTRG.115658.1";
chr22	StringTie	exon	10524262	10524446	1000	-	.	gene_id "MSTRG.115658"; transcript_id "MSTRG.115658.1"; exon_number "1";
chr22	StringTie	exon	10527853	10528040	1000	-	.	gene_id "MSTRG.115658"; transcript_id "MSTRG.115658.1"; exon_number "2";
chr22	StringTie	exon	10529036	10529163	1000	-	.	gene_id "MSTRG.115658"; transcript_id "MSTRG.115658.1"; exon_number "3";
chr22	StringTie	exon	10606603	10606680	1000	-	.	gene_id "MSTRG.115658"; transcript_id "MSTRG.115658.1"; exon_number "4";
chr22	StringTie	transcript	10612184	10612495	1000	.	.	gene_id "MSTRG.115659"; transcript_id "MSTRG.115659.1";
chr22	StringTie	exon	10612184	10612495	1000	.	.	gene_id "MSTRG.115659"; transcript_id "MSTRG.115659.1"; exon_number "1";
chr1	StringTie	transcript	165200067	165201058	1000	.	.	gene_id "MSTRG.11566"; transcript_id "MSTRG.11566.1";
chr1	StringTie	exon	165200067	165201058	1000	.	.	gene_id "MSTRG.11566"; transcript_id "MSTRG.11566.1"; exon_number "1";
chr22	StringTie	transcript	10613344	10613663	1000	.	.	gene_id "MSTRG.115660"; transcript_id "MSTRG.115660.1";
chr22	StringTie	exon	10613344	10613663	1000	.	.	gene_id "MSTRG.115660"; transcript_id "MSTRG.115660.1"; exon_number "1";
chr22	StringTie	transcript	10628995	10632124	1000	+	.	gene_id "MSTRG.115661"; transcript_id "MSTRG.115661.1";
chr22	StringTie	exon	10628995	10629249	1000	+	.	gene_id "MSTRG.115661"; transcript_id "MSTRG.115661.1"; exon_number "1";
chr22	StringTie	exon	10630962	10631132	1000	+	.	gene_id "MSTRG.115661"; transcript_id "MSTRG.115661.1"; exon_number "2";
chr22	StringTie	exon	10631998	10632124	1000	+	.	gene_id "MSTRG.115661"; transcript_id "MSTRG.115661.1"; exon_number "3";
chr22	StringTie	transcript	10637186	10637470	1000	.	.	gene_id "MSTRG.115662"; transcript_id "MSTRG.115662.1";
chr22	StringTie	exon	10637186	10637470	1000	.	.	gene_id "MSTRG.115662"; transcript_id "MSTRG.115662.1"; exon_number "1";
chr22	StringTie	transcript	10639247	10641146	1000	+	.	gene_id "MSTRG.115663"; transcript_id "MSTRG.115663.1";
chr22	StringTie	exon	10639247	10641146	1000	+	.	gene_id "MSTRG.115663"; transcript_id "MSTRG.115663.1"; exon_number "1";
chr22	StringTie	transcript	10661143	10661356	1000	.	.	gene_id "MSTRG.115664"; transcript_id "MSTRG.115664.1";
chr22	StringTie	exon	10661143	10661356	1000	.	.	gene_id "MSTRG.115664"; transcript_id "MSTRG.115664.1"; exon_number "1";
chr22	StringTie	transcript	10666026	10668982	1000	.	.	gene_id "MSTRG.115665"; transcript_id "MSTRG.115665.1";
chr22	StringTie	exon	10666026	10668982	1000	.	.	gene_id "MSTRG.115665"; transcript_id "MSTRG.115665.1"; exon_number "1";
chr22	StringTie	transcript	10670720	10679052	1000	+	.	gene_id "MSTRG.115666"; transcript_id "MSTRG.115666.1";
chr22	StringTie	exon	10670720	10670910	1000	+	.	gene_id "MSTRG.115666"; transcript_id "MSTRG.115666.1"; exon_number "1";
chr22	StringTie	exon	10674161	10674254	1000	+	.	gene_id "MSTRG.115666"; transcript_id "MSTRG.115666.1"; exon_number "2";
chr22	StringTie	exon	10677525	10677639	1000	+	.	gene_id "MSTRG.115666"; transcript_id "MSTRG.115666.1"; exon_number "3";
chr22	StringTie	exon	10678909	10679052	1000	+	.	gene_id "MSTRG.115666"; transcript_id "MSTRG.115666.1"; exon_number "4";
chr22	StringTie	transcript	10670720	10679027	1000	+	.	gene_id "MSTRG.115666"; transcript_id "MSTRG.115666.2";
chr22	StringTie	exon	10670720	10670878	1000	+	.	gene_id "MSTRG.115666"; transcript_id "MSTRG.115666.2"; exon_number "1";
chr22	StringTie	exon	10674161	10674254	1000	+	.	gene_id "MSTRG.115666"; transcript_id "MSTRG.115666.2"; exon_number "2";
chr22	StringTie	exon	10677543	10677639	1000	+	.	gene_id "MSTRG.115666"; transcript_id "MSTRG.115666.2"; exon_number "3";
chr22	StringTie	exon	10678909	10679027	1000	+	.	gene_id "MSTRG.115666"; transcript_id "MSTRG.115666.2"; exon_number "4";
chr22	StringTie	transcript	10670763	10679009	1000	+	.	gene_id "MSTRG.115666"; transcript_id "MSTRG.115666.3";
chr22	StringTie	exon	10670763	10670878	1000	+	.	gene_id "MSTRG.115666"; transcript_id "MSTRG.115666.3"; exon_number "1";
chr22	StringTie	exon	10677525	10677639	1000	+	.	gene_id "MSTRG.115666"; transcript_id "MSTRG.115666.3"; exon_number "2";
chr22	StringTie	exon	10678909	10679009	1000	+	.	gene_id "MSTRG.115666"; transcript_id "MSTRG.115666.3"; exon_number "3";
chr22	StringTie	transcript	10675584	10676398	1000	-	.	gene_id "MSTRG.115667"; transcript_id "MSTRG.115667.1";
chr22	StringTie	exon	10675584	10676398	1000	-	.	gene_id "MSTRG.115667"; transcript_id "MSTRG.115667.1"; exon_number "1";
chr22	StringTie	transcript	10677072	10759445	1000	-	.	gene_id "MSTRG.115668"; transcript_id "MSTRG.115668.1";
chr22	StringTie	exon	10677072	10677732	1000	-	.	gene_id "MSTRG.115668"; transcript_id "MSTRG.115668.1"; exon_number "1";
chr22	StringTie	exon	10684346	10685984	1000	-	.	gene_id "MSTRG.115668"; transcript_id "MSTRG.115668.1"; exon_number "2";
chr22	StringTie	exon	10690377	10690647	1000	-	.	gene_id "MSTRG.115668"; transcript_id "MSTRG.115668.1"; exon_number "3";
chr22	StringTie	exon	10713307	10713453	1000	-	.	gene_id "MSTRG.115668"; transcript_id "MSTRG.115668.1"; exon_number "4";
chr22	StringTie	exon	10731422	10731550	1000	-	.	gene_id "MSTRG.115668"; transcript_id "MSTRG.115668.1"; exon_number "5";
chr22	StringTie	exon	10735703	10735782	1000	-	.	gene_id "MSTRG.115668"; transcript_id "MSTRG.115668.1"; exon_number "6";
chr22	StringTie	exon	10752751	10752913	1000	-	.	gene_id "MSTRG.115668"; transcript_id "MSTRG.115668.1"; exon_number "7";
chr22	StringTie	exon	10754322	10754412	1000	-	.	gene_id "MSTRG.115668"; transcript_id "MSTRG.115668.1"; exon_number "8";
chr22	StringTie	exon	10758682	10759445	1000	-	.	gene_id "MSTRG.115668"; transcript_id "MSTRG.115668.1"; exon_number "9";
chr22	StringTie	transcript	10689306	10766965	1000	-	.	gene_id "MSTRG.115668"; transcript_id "MSTRG.115668.10";
chr22	StringTie	exon	10689306	10690647	1000	-	.	gene_id "MSTRG.115668"; transcript_id "MSTRG.115668.10"; exon_number "1";
chr22	StringTie	exon	10713307	10713481	1000	-	.	gene_id "MSTRG.115668"; transcript_id "MSTRG.115668.10"; exon_number "2";
chr22	StringTie	exon	10731422	10731550	1000	-	.	gene_id "MSTRG.115668"; transcript_id "MSTRG.115668.10"; exon_number "3";
chr22	StringTie	exon	10752751	10752913	1000	-	.	gene_id "MSTRG.115668"; transcript_id "MSTRG.115668.10"; exon_number "4";
chr22	StringTie	exon	10765428	10766965	1000	-	.	gene_id "MSTRG.115668"; transcript_id "MSTRG.115668.10"; exon_number "5";
chr22	StringTie	transcript	10713049	10742038	1000	-	.	gene_id "MSTRG.115668"; transcript_id "MSTRG.115668.11";
chr22	StringTie	exon	10713049	10713453	1000	-	.	gene_id "MSTRG.115668"; transcript_id "MSTRG.115668.11"; exon_number "1";
chr22	StringTie	exon	10731422	10731550	1000	-	.	gene_id "MSTRG.115668"; transcript_id "MSTRG.115668.11"; exon_number "2";
chr22	StringTie	exon	10741777	10742038	1000	-	.	gene_id "MSTRG.115668"; transcript_id "MSTRG.115668.11"; exon_number "3";
chr22	StringTie	transcript	10713161	10742049	1000	-	.	gene_id "MSTRG.115668"; transcript_id "MSTRG.115668.12";
chr22	StringTie	exon	10713161	10713453	1000	-	.	gene_id "MSTRG.115668"; transcript_id "MSTRG.115668.12"; exon_number "1";
chr22	StringTie	exon	10731422	10731550	1000	-	.	gene_id "MSTRG.115668"; transcript_id "MSTRG.115668.12"; exon_number "2";
chr22	StringTie	exon	10735703	10735782	1000	-	.	gene_id "MSTRG.115668"; transcript_id "MSTRG.115668.12"; exon_number "3";
chr22	StringTie	exon	10741777	10742049	1000	-	.	gene_id "MSTRG.115668"; transcript_id "MSTRG.115668.12"; exon_number "4";
chr22	StringTie	transcript	10731419	10784643	1000	-	.	gene_id "MSTRG.115668"; transcript_id "MSTRG.115668.13";
chr22	StringTie	exon	10731419	10731550	1000	-	.	gene_id "MSTRG.115668"; transcript_id "MSTRG.115668.13"; exon_number "1";
chr22	StringTie	exon	10748554	10784643	1000	-	.	gene_id "MSTRG.115668"; transcript_id "MSTRG.115668.13"; exon_number "2";
chr22	StringTie	transcript	10747273	10765339	1000	-	.	gene_id "MSTRG.115668"; transcript_id "MSTRG.115668.14";
chr22	StringTie	exon	10747273	10752913	1000	-	.	gene_id "MSTRG.115668"; transcript_id "MSTRG.115668.14"; exon_number "1";
chr22	StringTie	exon	10754322	10754412	1000	-	.	gene_id "MSTRG.115668"; transcript_id "MSTRG.115668.14"; exon_number "2";
chr22	StringTie	exon	10764987	10765339	1000	-	.	gene_id "MSTRG.115668"; transcript_id "MSTRG.115668.14"; exon_number "3";
chr22	StringTie	transcript	10749242	10766216	1000	-	.	gene_id "MSTRG.115668"; transcript_id "MSTRG.115668.15";
chr22	StringTie	exon	10749242	10752913	1000	-	.	gene_id "MSTRG.115668"; transcript_id "MSTRG.115668.15"; exon_number "1";
chr22	StringTie	exon	10754322	10754415	1000	-	.	gene_id "MSTRG.115668"; transcript_id "MSTRG.115668.15"; exon_number "2";
chr22	StringTie	exon	10765428	10766216	1000	-	.	gene_id "MSTRG.115668"; transcript_id "MSTRG.115668.15"; exon_number "3";
chr22	StringTie	transcript	10749269	10754429	1000	-	.	gene_id "MSTRG.115668"; transcript_id "MSTRG.115668.16";
chr22	StringTie	exon	10749269	10752950	1000	-	.	gene_id "MSTRG.115668"; transcript_id "MSTRG.115668.16"; exon_number "1";
chr22	StringTie	exon	10754322	10754429	1000	-	.	gene_id "MSTRG.115668"; transcript_id "MSTRG.115668.16"; exon_number "2";
chr22	StringTie	transcript	10749269	10766604	1000	-	.	gene_id "MSTRG.115668"; transcript_id "MSTRG.115668.17";
chr22	StringTie	exon	10749269	10749770	1000	-	.	gene_id "MSTRG.115668"; transcript_id "MSTRG.115668.17"; exon_number "1";
chr22	StringTie	exon	10752751	10752913	1000	-	.	gene_id "MSTRG.115668"; transcript_id "MSTRG.115668.17"; exon_number "2";
chr22	StringTie	exon	10754322	10754412	1000	-	.	gene_id "MSTRG.115668"; transcript_id "MSTRG.115668.17"; exon_number "3";
chr22	StringTie	exon	10764987	10766604	1000	-	.	gene_id "MSTRG.115668"; transcript_id "MSTRG.115668.17"; exon_number "4";
chr22	StringTie	transcript	10752326	10754786	1000	-	.	gene_id "MSTRG.115668"; transcript_id "MSTRG.115668.18";
chr22	StringTie	exon	10752326	10752913	1000	-	.	gene_id "MSTRG.115668"; transcript_id "MSTRG.115668.18"; exon_number "1";
chr22	StringTie	exon	10754322	10754412	1000	-	.	gene_id "MSTRG.115668"; transcript_id "MSTRG.115668.18"; exon_number "2";
chr22	StringTie	exon	10754762	10754786	1000	-	.	gene_id "MSTRG.115668"; transcript_id "MSTRG.115668.18"; exon_number "3";
chr22	StringTie	transcript	10774931	10781462	1000	-	.	gene_id "MSTRG.115668"; transcript_id "MSTRG.115668.19";
chr22	StringTie	exon	10774931	10778338	1000	-	.	gene_id "MSTRG.115668"; transcript_id "MSTRG.115668.19"; exon_number "1";
chr22	StringTie	exon	10778362	10781462	1000	-	.	gene_id "MSTRG.115668"; transcript_id "MSTRG.115668.19"; exon_number "2";
chr22	StringTie	transcript	10684313	10695582	1000	-	.	gene_id "MSTRG.115668"; transcript_id "MSTRG.115668.2";
chr22	StringTie	exon	10684313	10685984	1000	-	.	gene_id "MSTRG.115668"; transcript_id "MSTRG.115668.2"; exon_number "1";
chr22	StringTie	exon	10690377	10690647	1000	-	.	gene_id "MSTRG.115668"; transcript_id "MSTRG.115668.2"; exon_number "2";
chr22	StringTie	exon	10695462	10695582	1000	-	.	gene_id "MSTRG.115668"; transcript_id "MSTRG.115668.2"; exon_number "3";
chr22	StringTie	transcript	10688921	10762339	1000	-	.	gene_id "MSTRG.115668"; transcript_id "MSTRG.115668.3";
chr22	StringTie	exon	10688921	10690647	1000	-	.	gene_id "MSTRG.115668"; transcript_id "MSTRG.115668.3"; exon_number "1";
chr22	StringTie	exon	10713307	10713481	1000	-	.	gene_id "MSTRG.115668"; transcript_id "MSTRG.115668.3"; exon_number "2";
chr22	StringTie	exon	10731422	10731550	1000	-	.	gene_id "MSTRG.115668"; transcript_id "MSTRG.115668.3"; exon_number "3";
chr22	StringTie	exon	10752751	10752913	1000	-	.	gene_id "MSTRG.115668"; transcript_id "MSTRG.115668.3"; exon_number "4";
chr22	StringTie	exon	10754322	10754412	1000	-	.	gene_id "MSTRG.115668"; transcript_id "MSTRG.115668.3"; exon_number "5";
chr22	StringTie	exon	10762103	10762339	1000	-	.	gene_id "MSTRG.115668"; transcript_id "MSTRG.115668.3"; exon_number "6";
chr22	StringTie	transcript	10688938	10695148	1000	-	.	gene_id "MSTRG.115668"; transcript_id "MSTRG.115668.4";
chr22	StringTie	exon	10688938	10690647	1000	-	.	gene_id "MSTRG.115668"; transcript_id "MSTRG.115668.4"; exon_number "1";
chr22	StringTie	exon	10694208	10695148	1000	-	.	gene_id "MSTRG.115668"; transcript_id "MSTRG.115668.4"; exon_number "2";
chr22	StringTie	transcript	10688976	10695582	1000	-	.	gene_id "MSTRG.115668"; transcript_id "MSTRG.115668.5";
chr22	StringTie	exon	10688976	10689914	1000	-	.	gene_id "MSTRG.115668"; transcript_id "MSTRG.115668.5"; exon_number "1";
chr22	StringTie	exon	10690377	10690647	1000	-	.	gene_id "MSTRG.115668"; transcript_id "MSTRG.115668.5"; exon_number "2";
chr22	StringTie	exon	10695462	10695582	1000	-	.	gene_id "MSTRG.115668"; transcript_id "MSTRG.115668.5"; exon_number "3";
chr22	StringTie	transcript	10689187	10695582	1000	-	.	gene_id "MSTRG.115668"; transcript_id "MSTRG.115668.6";
chr22	StringTie	exon	10689187	10690647	1000	-	.	gene_id "MSTRG.115668"; transcript_id "MSTRG.115668.6"; exon_number "1";
chr22	StringTie	exon	10695137	10695582	1000	-	.	gene_id "MSTRG.115668"; transcript_id "MSTRG.115668.6"; exon_number "2";
chr22	StringTie	transcript	10689227	10695572	1000	-	.	gene_id "MSTRG.115668"; transcript_id "MSTRG.115668.7";
chr22	StringTie	exon	10689227	10690647	1000	-	.	gene_id "MSTRG.115668"; transcript_id "MSTRG.115668.7"; exon_number "1";
chr22	StringTie	exon	10695354	10695572	1000	-	.	gene_id "MSTRG.115668"; transcript_id "MSTRG.115668.7"; exon_number "2";
chr22	StringTie	transcript	10689294	10699359	1000	-	.	gene_id "MSTRG.115668"; transcript_id "MSTRG.115668.8";
chr22	StringTie	exon	10689294	10690647	1000	-	.	gene_id "MSTRG.115668"; transcript_id "MSTRG.115668.8"; exon_number "1";
chr22	StringTie	exon	10698724	10699359	1000	-	.	gene_id "MSTRG.115668"; transcript_id "MSTRG.115668.8"; exon_number "2";
chr22	StringTie	transcript	10689294	10699359	1000	-	.	gene_id "MSTRG.115668"; transcript_id "MSTRG.115668.9";
chr22	StringTie	exon	10689294	10690647	1000	-	.	gene_id "MSTRG.115668"; transcript_id "MSTRG.115668.9"; exon_number "1";
chr22	StringTie	exon	10699138	10699359	1000	-	.	gene_id "MSTRG.115668"; transcript_id "MSTRG.115668.9"; exon_number "2";
chr22	StringTie	transcript	10736171	10736283	1000	-	.	gene_id "MSTRG.115669"; transcript_id "ENST00000615943"; gene_name "U2"; ref_gene_id "ENSG00000277248";
chr22	StringTie	exon	10736171	10736283	1000	-	.	gene_id "MSTRG.115669"; transcript_id "ENST00000615943"; exon_number "1"; gene_name "U2"; ref_gene_id "ENSG00000277248";
chr1	StringTie	transcript	165201873	165356241	1000	-	.	gene_id "MSTRG.11567"; transcript_id "ENST00000294816"; gene_name "LMX1A"; ref_gene_id "ENSG00000162761";
chr1	StringTie	exon	165201873	165204040	1000	-	.	gene_id "MSTRG.11567"; transcript_id "ENST00000294816"; exon_number "1"; gene_name "LMX1A"; ref_gene_id "ENSG00000162761";
chr1	StringTie	exon	165205864	165206034	1000	-	.	gene_id "MSTRG.11567"; transcript_id "ENST00000294816"; exon_number "2"; gene_name "LMX1A"; ref_gene_id "ENSG00000162761";
chr1	StringTie	exon	165208063	165208132	1000	-	.	gene_id "MSTRG.11567"; transcript_id "ENST00000294816"; exon_number "3"; gene_name "LMX1A"; ref_gene_id "ENSG00000162761";
chr1	StringTie	exon	165210699	165210776	1000	-	.	gene_id "MSTRG.11567"; transcript_id "ENST00000294816"; exon_number "4"; gene_name "LMX1A"; ref_gene_id "ENSG00000162761";
chr1	StringTie	exon	165213641	165213813	1000	-	.	gene_id "MSTRG.11567"; transcript_id "ENST00000294816"; exon_number "5"; gene_name "LMX1A"; ref_gene_id "ENSG00000162761";
chr1	StringTie	exon	165249408	165249640	1000	-	.	gene_id "MSTRG.11567"; transcript_id "ENST00000294816"; exon_number "6"; gene_name "LMX1A"; ref_gene_id "ENSG00000162761";
chr1	StringTie	exon	165353076	165353262	1000	-	.	gene_id "MSTRG.11567"; transcript_id "ENST00000294816"; exon_number "7"; gene_name "LMX1A"; ref_gene_id "ENSG00000162761";
chr1	StringTie	exon	165355484	165355581	1000	-	.	gene_id "MSTRG.11567"; transcript_id "ENST00000294816"; exon_number "8"; gene_name "LMX1A"; ref_gene_id "ENSG00000162761";
chr1	StringTie	exon	165356070	165356241	1000	-	.	gene_id "MSTRG.11567"; transcript_id "ENST00000294816"; exon_number "9"; gene_name "LMX1A"; ref_gene_id "ENSG00000162761";
chr1	StringTie	transcript	165201867	165356715	1000	-	.	gene_id "MSTRG.11567"; transcript_id "ENST00000342310"; gene_name "LMX1A"; ref_gene_id "ENSG00000162761";
chr1	StringTie	exon	165201867	165204040	1000	-	.	gene_id "MSTRG.11567"; transcript_id "ENST00000342310"; exon_number "1"; gene_name "LMX1A"; ref_gene_id "ENSG00000162761";
chr1	StringTie	exon	165205864	165206034	1000	-	.	gene_id "MSTRG.11567"; transcript_id "ENST00000342310"; exon_number "2"; gene_name "LMX1A"; ref_gene_id "ENSG00000162761";
chr1	StringTie	exon	165208063	165208132	1000	-	.	gene_id "MSTRG.11567"; transcript_id "ENST00000342310"; exon_number "3"; gene_name "LMX1A"; ref_gene_id "ENSG00000162761";
chr1	StringTie	exon	165210699	165210776	1000	-	.	gene_id "MSTRG.11567"; transcript_id "ENST00000342310"; exon_number "4"; gene_name "LMX1A"; ref_gene_id "ENSG00000162761";
chr1	StringTie	exon	165213641	165213813	1000	-	.	gene_id "MSTRG.11567"; transcript_id "ENST00000342310"; exon_number "5"; gene_name "LMX1A"; ref_gene_id "ENSG00000162761";
chr1	StringTie	exon	165249408	165249640	1000	-	.	gene_id "MSTRG.11567"; transcript_id "ENST00000342310"; exon_number "6"; gene_name "LMX1A"; ref_gene_id "ENSG00000162761";
chr1	StringTie	exon	165353076	165353262	1000	-	.	gene_id "MSTRG.11567"; transcript_id "ENST00000342310"; exon_number "7"; gene_name "LMX1A"; ref_gene_id "ENSG00000162761";
chr1	StringTie	exon	165355484	165355581	1000	-	.	gene_id "MSTRG.11567"; transcript_id "ENST00000342310"; exon_number "8"; gene_name "LMX1A"; ref_gene_id "ENSG00000162761";
chr1	StringTie	exon	165356355	165356715	1000	-	.	gene_id "MSTRG.11567"; transcript_id "ENST00000342310"; exon_number "9"; gene_name "LMX1A"; ref_gene_id "ENSG00000162761";
chr1	StringTie	transcript	165203874	165355746	1000	-	.	gene_id "MSTRG.11567"; transcript_id "ENST00000367893"; gene_name "LMX1A"; ref_gene_id "ENSG00000162761";
chr1	StringTie	exon	165203874	165204040	1000	-	.	gene_id "MSTRG.11567"; transcript_id "ENST00000367893"; exon_number "1"; gene_name "LMX1A"; ref_gene_id "ENSG00000162761";
chr1	StringTie	exon	165205864	165206034	1000	-	.	gene_id "MSTRG.11567"; transcript_id "ENST00000367893"; exon_number "2"; gene_name "LMX1A"; ref_gene_id "ENSG00000162761";
chr1	StringTie	exon	165208063	165208132	1000	-	.	gene_id "MSTRG.11567"; transcript_id "ENST00000367893"; exon_number "3"; gene_name "LMX1A"; ref_gene_id "ENSG00000162761";
chr1	StringTie	exon	165210699	165210776	1000	-	.	gene_id "MSTRG.11567"; transcript_id "ENST00000367893"; exon_number "4"; gene_name "LMX1A"; ref_gene_id "ENSG00000162761";
chr1	StringTie	exon	165213641	165213813	1000	-	.	gene_id "MSTRG.11567"; transcript_id "ENST00000367893"; exon_number "5"; gene_name "LMX1A"; ref_gene_id "ENSG00000162761";
chr1	StringTie	exon	165249408	165249640	1000	-	.	gene_id "MSTRG.11567"; transcript_id "ENST00000367893"; exon_number "6"; gene_name "LMX1A"; ref_gene_id "ENSG00000162761";
chr1	StringTie	exon	165353076	165353262	1000	-	.	gene_id "MSTRG.11567"; transcript_id "ENST00000367893"; exon_number "7"; gene_name "LMX1A"; ref_gene_id "ENSG00000162761";
chr1	StringTie	exon	165355484	165355746	1000	-	.	gene_id "MSTRG.11567"; transcript_id "ENST00000367893"; exon_number "8"; gene_name "LMX1A"; ref_gene_id "ENSG00000162761";
chr1	StringTie	transcript	165203408	165213280	1000	-	.	gene_id "MSTRG.11567"; transcript_id "ENST00000489443"; gene_name "LMX1A"; ref_gene_id "ENSG00000162761";
chr1	StringTie	exon	165203408	165204040	1000	-	.	gene_id "MSTRG.11567"; transcript_id "ENST00000489443"; exon_number "1"; gene_name "LMX1A"; ref_gene_id "ENSG00000162761";
chr1	StringTie	exon	165205864	165206034	1000	-	.	gene_id "MSTRG.11567"; transcript_id "ENST00000489443"; exon_number "2"; gene_name "LMX1A"; ref_gene_id "ENSG00000162761";
chr1	StringTie	exon	165207482	165207614	1000	-	.	gene_id "MSTRG.11567"; transcript_id "ENST00000489443"; exon_number "3"; gene_name "LMX1A"; ref_gene_id "ENSG00000162761";
chr1	StringTie	exon	165208063	165208132	1000	-	.	gene_id "MSTRG.11567"; transcript_id "ENST00000489443"; exon_number "4"; gene_name "LMX1A"; ref_gene_id "ENSG00000162761";
chr1	StringTie	exon	165210699	165210776	1000	-	.	gene_id "MSTRG.11567"; transcript_id "ENST00000489443"; exon_number "5"; gene_name "LMX1A"; ref_gene_id "ENSG00000162761";
chr1	StringTie	exon	165212959	165213055	1000	-	.	gene_id "MSTRG.11567"; transcript_id "ENST00000489443"; exon_number "6"; gene_name "LMX1A"; ref_gene_id "ENSG00000162761";
chr1	StringTie	exon	165213208	165213280	1000	-	.	gene_id "MSTRG.11567"; transcript_id "ENST00000489443"; exon_number "7"; gene_name "LMX1A"; ref_gene_id "ENSG00000162761";
chr1	StringTie	transcript	165351348	165360531	1000	-	.	gene_id "MSTRG.11567"; transcript_id "MSTRG.11567.10";
chr1	StringTie	exon	165351348	165352079	1000	-	.	gene_id "MSTRG.11567"; transcript_id "MSTRG.11567.10"; exon_number "1";
chr1	StringTie	exon	165353076	165353262	1000	-	.	gene_id "MSTRG.11567"; transcript_id "MSTRG.11567.10"; exon_number "2";
chr1	StringTie	exon	165355484	165355581	1000	-	.	gene_id "MSTRG.11567"; transcript_id "MSTRG.11567.10"; exon_number "3";
chr1	StringTie	exon	165356355	165360531	1000	-	.	gene_id "MSTRG.11567"; transcript_id "MSTRG.11567.10"; exon_number "4";
chr1	StringTie	transcript	165201870	165217444	1000	-	.	gene_id "MSTRG.11567"; transcript_id "MSTRG.11567.2";
chr1	StringTie	exon	165201870	165204040	1000	-	.	gene_id "MSTRG.11567"; transcript_id "MSTRG.11567.2"; exon_number "1";
chr1	StringTie	exon	165205864	165206034	1000	-	.	gene_id "MSTRG.11567"; transcript_id "MSTRG.11567.2"; exon_number "2";
chr1	StringTie	exon	165208063	165208132	1000	-	.	gene_id "MSTRG.11567"; transcript_id "MSTRG.11567.2"; exon_number "3";
chr1	StringTie	exon	165210699	165210776	1000	-	.	gene_id "MSTRG.11567"; transcript_id "MSTRG.11567.2"; exon_number "4";
chr1	StringTie	exon	165213641	165213813	1000	-	.	gene_id "MSTRG.11567"; transcript_id "MSTRG.11567.2"; exon_number "5";
chr1	StringTie	exon	165217333	165217444	1000	-	.	gene_id "MSTRG.11567"; transcript_id "MSTRG.11567.2"; exon_number "6";
chr1	StringTie	transcript	165201875	165213773	1000	-	.	gene_id "MSTRG.11567"; transcript_id "MSTRG.11567.4";
chr1	StringTie	exon	165201875	165204040	1000	-	.	gene_id "MSTRG.11567"; transcript_id "MSTRG.11567.4"; exon_number "1";
chr1	StringTie	exon	165205864	165206034	1000	-	.	gene_id "MSTRG.11567"; transcript_id "MSTRG.11567.4"; exon_number "2";
chr1	StringTie	exon	165213641	165213773	1000	-	.	gene_id "MSTRG.11567"; transcript_id "MSTRG.11567.4"; exon_number "3";
chr1	StringTie	transcript	165201893	165228912	1000	-	.	gene_id "MSTRG.11567"; transcript_id "MSTRG.11567.5";
chr1	StringTie	exon	165201893	165204040	1000	-	.	gene_id "MSTRG.11567"; transcript_id "MSTRG.11567.5"; exon_number "1";
chr1	StringTie	exon	165205864	165206034	1000	-	.	gene_id "MSTRG.11567"; transcript_id "MSTRG.11567.5"; exon_number "2";
chr1	StringTie	exon	165208063	165208132	1000	-	.	gene_id "MSTRG.11567"; transcript_id "MSTRG.11567.5"; exon_number "3";
chr1	StringTie	exon	165210699	165210776	1000	-	.	gene_id "MSTRG.11567"; transcript_id "MSTRG.11567.5"; exon_number "4";
chr1	StringTie	exon	165213641	165213813	1000	-	.	gene_id "MSTRG.11567"; transcript_id "MSTRG.11567.5"; exon_number "5";
chr1	StringTie	exon	165228889	165228912	1000	-	.	gene_id "MSTRG.11567"; transcript_id "MSTRG.11567.5"; exon_number "6";
chr1	StringTie	transcript	165248165	165249707	1000	-	.	gene_id "MSTRG.11567"; transcript_id "MSTRG.11567.8";
chr1	StringTie	exon	165248165	165248181	1000	-	.	gene_id "MSTRG.11567"; transcript_id "MSTRG.11567.8"; exon_number "1";
chr1	StringTie	exon	165249408	165249707	1000	-	.	gene_id "MSTRG.11567"; transcript_id "MSTRG.11567.8"; exon_number "2";
chr1	StringTie	transcript	165248791	165263502	1000	-	.	gene_id "MSTRG.11567"; transcript_id "MSTRG.11567.9";
chr1	StringTie	exon	165248791	165249017	1000	-	.	gene_id "MSTRG.11567"; transcript_id "MSTRG.11567.9"; exon_number "1";
chr1	StringTie	exon	165249408	165249640	1000	-	.	gene_id "MSTRG.11567"; transcript_id "MSTRG.11567.9"; exon_number "2";
chr1	StringTie	exon	165263408	165263502	1000	-	.	gene_id "MSTRG.11567"; transcript_id "MSTRG.11567.9"; exon_number "3";
chr22	StringTie	transcript	10845294	10857119	1000	.	.	gene_id "MSTRG.115670"; transcript_id "MSTRG.115670.1";
chr22	StringTie	exon	10845294	10857119	1000	.	.	gene_id "MSTRG.115670"; transcript_id "MSTRG.115670.1"; exon_number "1";
chr22	StringTie	transcript	10860942	10861213	1000	.	.	gene_id "MSTRG.115671"; transcript_id "MSTRG.115671.1";
chr22	StringTie	exon	10860942	10861213	1000	.	.	gene_id "MSTRG.115671"; transcript_id "MSTRG.115671.1"; exon_number "1";
chr22	StringTie	transcript	10862892	10863516	1000	.	.	gene_id "MSTRG.115672"; transcript_id "MSTRG.115672.1";
chr22	StringTie	exon	10862892	10863516	1000	.	.	gene_id "MSTRG.115672"; transcript_id "MSTRG.115672.1"; exon_number "1";
chr22	StringTie	transcript	10927999	10928670	1000	.	.	gene_id "MSTRG.115673"; transcript_id "MSTRG.115673.1";
chr22	StringTie	exon	10927999	10928670	1000	.	.	gene_id "MSTRG.115673"; transcript_id "MSTRG.115673.1"; exon_number "1";
chr22	StringTie	transcript	10929288	10929781	1000	.	.	gene_id "MSTRG.115674"; transcript_id "MSTRG.115674.1";
chr22	StringTie	exon	10929288	10929781	1000	.	.	gene_id "MSTRG.115674"; transcript_id "MSTRG.115674.1"; exon_number "1";
chr22	StringTie	transcript	10931226	10931499	1000	.	.	gene_id "MSTRG.115675"; transcript_id "MSTRG.115675.1";
chr22	StringTie	exon	10931226	10931499	1000	.	.	gene_id "MSTRG.115675"; transcript_id "MSTRG.115675.1"; exon_number "1";
chr22	StringTie	transcript	10932374	10932737	1000	.	.	gene_id "MSTRG.115676"; transcript_id "MSTRG.115676.1";
chr22	StringTie	exon	10932374	10932737	1000	.	.	gene_id "MSTRG.115676"; transcript_id "MSTRG.115676.1"; exon_number "1";
chr22	StringTie	transcript	10939388	10961338	1000	-	.	gene_id "MSTRG.115677"; transcript_id "ENST00000635667"; gene_name "FRG1FP"; ref_gene_id "ENSG00000283047";
chr22	StringTie	exon	10939388	10939423	1000	-	.	gene_id "MSTRG.115677"; transcript_id "ENST00000635667"; exon_number "1"; gene_name "FRG1FP"; ref_gene_id "ENSG00000283047";
chr22	StringTie	exon	10940597	10940707	1000	-	.	gene_id "MSTRG.115677"; transcript_id "ENST00000635667"; exon_number "2"; gene_name "FRG1FP"; ref_gene_id "ENSG00000283047";
chr22	StringTie	exon	10941691	10941780	1000	-	.	gene_id "MSTRG.115677"; transcript_id "ENST00000635667"; exon_number "3"; gene_name "FRG1FP"; ref_gene_id "ENSG00000283047";
chr22	StringTie	exon	10944967	10945053	1000	-	.	gene_id "MSTRG.115677"; transcript_id "ENST00000635667"; exon_number "4"; gene_name "FRG1FP"; ref_gene_id "ENSG00000283047";
chr22	StringTie	exon	10947304	10947418	1000	-	.	gene_id "MSTRG.115677"; transcript_id "ENST00000635667"; exon_number "5"; gene_name "FRG1FP"; ref_gene_id "ENSG00000283047";
chr22	StringTie	exon	10949212	10949269	1000	-	.	gene_id "MSTRG.115677"; transcript_id "ENST00000635667"; exon_number "6"; gene_name "FRG1FP"; ref_gene_id "ENSG00000283047";
chr22	StringTie	exon	10950049	10950174	1000	-	.	gene_id "MSTRG.115677"; transcript_id "ENST00000635667"; exon_number "7"; gene_name "FRG1FP"; ref_gene_id "ENSG00000283047";
chr22	StringTie	exon	10959067	10959136	1000	-	.	gene_id "MSTRG.115677"; transcript_id "ENST00000635667"; exon_number "8"; gene_name "FRG1FP"; ref_gene_id "ENSG00000283047";
chr22	StringTie	exon	10961283	10961338	1000	-	.	gene_id "MSTRG.115677"; transcript_id "ENST00000635667"; exon_number "9"; gene_name "FRG1FP"; ref_gene_id "ENSG00000283047";
chr22	StringTie	transcript	10933996	10966069	1000	-	.	gene_id "MSTRG.115677"; transcript_id "MSTRG.115677.1";
chr22	StringTie	exon	10933996	10940707	1000	-	.	gene_id "MSTRG.115677"; transcript_id "MSTRG.115677.1"; exon_number "1";
chr22	StringTie	exon	10941689	10941780	1000	-	.	gene_id "MSTRG.115677"; transcript_id "MSTRG.115677.1"; exon_number "2";
chr22	StringTie	exon	10944967	10945053	1000	-	.	gene_id "MSTRG.115677"; transcript_id "MSTRG.115677.1"; exon_number "3";
chr22	StringTie	exon	10947304	10947418	1000	-	.	gene_id "MSTRG.115677"; transcript_id "MSTRG.115677.1"; exon_number "4";
chr22	StringTie	exon	10949212	10949269	1000	-	.	gene_id "MSTRG.115677"; transcript_id "MSTRG.115677.1"; exon_number "5";
chr22	StringTie	exon	10950049	10950174	1000	-	.	gene_id "MSTRG.115677"; transcript_id "MSTRG.115677.1"; exon_number "6";
chr22	StringTie	exon	10959067	10959136	1000	-	.	gene_id "MSTRG.115677"; transcript_id "MSTRG.115677.1"; exon_number "7";
chr22	StringTie	exon	10960332	10960431	1000	-	.	gene_id "MSTRG.115677"; transcript_id "MSTRG.115677.1"; exon_number "8";
chr22	StringTie	exon	10961283	10966069	1000	-	.	gene_id "MSTRG.115677"; transcript_id "MSTRG.115677.1"; exon_number "9";
chr22	StringTie	transcript	10934096	10961820	1000	-	.	gene_id "MSTRG.115677"; transcript_id "MSTRG.115677.10";
chr22	StringTie	exon	10934096	10941780	1000	-	.	gene_id "MSTRG.115677"; transcript_id "MSTRG.115677.10"; exon_number "1";
chr22	StringTie	exon	10944967	10945053	1000	-	.	gene_id "MSTRG.115677"; transcript_id "MSTRG.115677.10"; exon_number "2";
chr22	StringTie	exon	10947304	10947418	1000	-	.	gene_id "MSTRG.115677"; transcript_id "MSTRG.115677.10"; exon_number "3";
chr22	StringTie	exon	10950049	10950174	1000	-	.	gene_id "MSTRG.115677"; transcript_id "MSTRG.115677.10"; exon_number "4";
chr22	StringTie	exon	10959067	10959136	1000	-	.	gene_id "MSTRG.115677"; transcript_id "MSTRG.115677.10"; exon_number "5";
chr22	StringTie	exon	10960332	10960431	1000	-	.	gene_id "MSTRG.115677"; transcript_id "MSTRG.115677.10"; exon_number "6";
chr22	StringTie	exon	10961283	10961820	1000	-	.	gene_id "MSTRG.115677"; transcript_id "MSTRG.115677.10"; exon_number "7";
chr22	StringTie	transcript	10934114	10963537	1000	-	.	gene_id "MSTRG.115677"; transcript_id "MSTRG.115677.11";
chr22	StringTie	exon	10934114	10940707	1000	-	.	gene_id "MSTRG.115677"; transcript_id "MSTRG.115677.11"; exon_number "1";
chr22	StringTie	exon	10941689	10941780	1000	-	.	gene_id "MSTRG.115677"; transcript_id "MSTRG.115677.11"; exon_number "2";
chr22	StringTie	exon	10944967	10945053	1000	-	.	gene_id "MSTRG.115677"; transcript_id "MSTRG.115677.11"; exon_number "3";
chr22	StringTie	exon	10947304	10947418	1000	-	.	gene_id "MSTRG.115677"; transcript_id "MSTRG.115677.11"; exon_number "4";
chr22	StringTie	exon	10949212	10949269	1000	-	.	gene_id "MSTRG.115677"; transcript_id "MSTRG.115677.11"; exon_number "5";
chr22	StringTie	exon	10950049	10950174	1000	-	.	gene_id "MSTRG.115677"; transcript_id "MSTRG.115677.11"; exon_number "6";
chr22	StringTie	exon	10959067	10959136	1000	-	.	gene_id "MSTRG.115677"; transcript_id "MSTRG.115677.11"; exon_number "7";
chr22	StringTie	exon	10960278	10960431	1000	-	.	gene_id "MSTRG.115677"; transcript_id "MSTRG.115677.11"; exon_number "8";
chr22	StringTie	exon	10961283	10963537	1000	-	.	gene_id "MSTRG.115677"; transcript_id "MSTRG.115677.11"; exon_number "9";
chr22	StringTie	transcript	10934165	10961579	1000	-	.	gene_id "MSTRG.115677"; transcript_id "MSTRG.115677.12";
chr22	StringTie	exon	10934165	10937937	1000	-	.	gene_id "MSTRG.115677"; transcript_id "MSTRG.115677.12"; exon_number "1";
chr22	StringTie	exon	10940597	10941780	1000	-	.	gene_id "MSTRG.115677"; transcript_id "MSTRG.115677.12"; exon_number "2";
chr22	StringTie	exon	10944127	10944173	1000	-	.	gene_id "MSTRG.115677"; transcript_id "MSTRG.115677.12"; exon_number "3";
chr22	StringTie	exon	10944967	10945053	1000	-	.	gene_id "MSTRG.115677"; transcript_id "MSTRG.115677.12"; exon_number "4";
chr22	StringTie	exon	10947304	10947418	1000	-	.	gene_id "MSTRG.115677"; transcript_id "MSTRG.115677.12"; exon_number "5";
chr22	StringTie	exon	10949212	10949269	1000	-	.	gene_id "MSTRG.115677"; transcript_id "MSTRG.115677.12"; exon_number "6";
chr22	StringTie	exon	10950049	10950174	1000	-	.	gene_id "MSTRG.115677"; transcript_id "MSTRG.115677.12"; exon_number "7";
chr22	StringTie	exon	10959067	10959136	1000	-	.	gene_id "MSTRG.115677"; transcript_id "MSTRG.115677.12"; exon_number "8";
chr22	StringTie	exon	10960278	10960514	1000	-	.	gene_id "MSTRG.115677"; transcript_id "MSTRG.115677.12"; exon_number "9";
chr22	StringTie	exon	10961283	10961579	1000	-	.	gene_id "MSTRG.115677"; transcript_id "MSTRG.115677.12"; exon_number "10";
chr22	StringTie	transcript	10934185	10961751	1000	-	.	gene_id "MSTRG.115677"; transcript_id "MSTRG.115677.13";
chr22	StringTie	exon	10934185	10940707	1000	-	.	gene_id "MSTRG.115677"; transcript_id "MSTRG.115677.13"; exon_number "1";
chr22	StringTie	exon	10941689	10941780	1000	-	.	gene_id "MSTRG.115677"; transcript_id "MSTRG.115677.13"; exon_number "2";
chr22	StringTie	exon	10944127	10944173	1000	-	.	gene_id "MSTRG.115677"; transcript_id "MSTRG.115677.13"; exon_number "3";
chr22	StringTie	exon	10944967	10945053	1000	-	.	gene_id "MSTRG.115677"; transcript_id "MSTRG.115677.13"; exon_number "4";
chr22	StringTie	exon	10947304	10947418	1000	-	.	gene_id "MSTRG.115677"; transcript_id "MSTRG.115677.13"; exon_number "5";
chr22	StringTie	exon	10949212	10949269	1000	-	.	gene_id "MSTRG.115677"; transcript_id "MSTRG.115677.13"; exon_number "6";
chr22	StringTie	exon	10950049	10950174	1000	-	.	gene_id "MSTRG.115677"; transcript_id "MSTRG.115677.13"; exon_number "7";
chr22	StringTie	exon	10959067	10959136	1000	-	.	gene_id "MSTRG.115677"; transcript_id "MSTRG.115677.13"; exon_number "8";
chr22	StringTie	exon	10960332	10960431	1000	-	.	gene_id "MSTRG.115677"; transcript_id "MSTRG.115677.13"; exon_number "9";
chr22	StringTie	exon	10961283	10961751	1000	-	.	gene_id "MSTRG.115677"; transcript_id "MSTRG.115677.13"; exon_number "10";
chr22	StringTie	transcript	10934189	10961718	1000	-	.	gene_id "MSTRG.115677"; transcript_id "MSTRG.115677.14";
chr22	StringTie	exon	10934189	10941780	1000	-	.	gene_id "MSTRG.115677"; transcript_id "MSTRG.115677.14"; exon_number "1";
chr22	StringTie	exon	10944127	10944173	1000	-	.	gene_id "MSTRG.115677"; transcript_id "MSTRG.115677.14"; exon_number "2";
chr22	StringTie	exon	10944967	10945053	1000	-	.	gene_id "MSTRG.115677"; transcript_id "MSTRG.115677.14"; exon_number "3";
chr22	StringTie	exon	10947304	10947418	1000	-	.	gene_id "MSTRG.115677"; transcript_id "MSTRG.115677.14"; exon_number "4";
chr22	StringTie	exon	10949212	10949269	1000	-	.	gene_id "MSTRG.115677"; transcript_id "MSTRG.115677.14"; exon_number "5";
chr22	StringTie	exon	10950049	10950174	1000	-	.	gene_id "MSTRG.115677"; transcript_id "MSTRG.115677.14"; exon_number "6";
chr22	StringTie	exon	10959067	10959136	1000	-	.	gene_id "MSTRG.115677"; transcript_id "MSTRG.115677.14"; exon_number "7";
chr22	StringTie	exon	10960278	10960431	1000	-	.	gene_id "MSTRG.115677"; transcript_id "MSTRG.115677.14"; exon_number "8";
chr22	StringTie	exon	10961283	10961718	1000	-	.	gene_id "MSTRG.115677"; transcript_id "MSTRG.115677.14"; exon_number "9";
chr22	StringTie	transcript	10934192	10961588	1000	-	.	gene_id "MSTRG.115677"; transcript_id "MSTRG.115677.15";
chr22	StringTie	exon	10934192	10937937	1000	-	.	gene_id "MSTRG.115677"; transcript_id "MSTRG.115677.15"; exon_number "1";
chr22	StringTie	exon	10940597	10941780	1000	-	.	gene_id "MSTRG.115677"; transcript_id "MSTRG.115677.15"; exon_number "2";
chr22	StringTie	exon	10944967	10945053	1000	-	.	gene_id "MSTRG.115677"; transcript_id "MSTRG.115677.15"; exon_number "3";
chr22	StringTie	exon	10947304	10947418	1000	-	.	gene_id "MSTRG.115677"; transcript_id "MSTRG.115677.15"; exon_number "4";
chr22	StringTie	exon	10949212	10949269	1000	-	.	gene_id "MSTRG.115677"; transcript_id "MSTRG.115677.15"; exon_number "5";
chr22	StringTie	exon	10950049	10950174	1000	-	.	gene_id "MSTRG.115677"; transcript_id "MSTRG.115677.15"; exon_number "6";
chr22	StringTie	exon	10959067	10959136	1000	-	.	gene_id "MSTRG.115677"; transcript_id "MSTRG.115677.15"; exon_number "7";
chr22	StringTie	exon	10960278	10960431	1000	-	.	gene_id "MSTRG.115677"; transcript_id "MSTRG.115677.15"; exon_number "8";
chr22	StringTie	exon	10961283	10961588	1000	-	.	gene_id "MSTRG.115677"; transcript_id "MSTRG.115677.15"; exon_number "9";
chr22	StringTie	transcript	10934383	10961735	1000	-	.	gene_id "MSTRG.115677"; transcript_id "MSTRG.115677.16";
chr22	StringTie	exon	10934383	10940707	1000	-	.	gene_id "MSTRG.115677"; transcript_id "MSTRG.115677.16"; exon_number "1";
chr22	StringTie	exon	10941689	10941780	1000	-	.	gene_id "MSTRG.115677"; transcript_id "MSTRG.115677.16"; exon_number "2";
chr22	StringTie	exon	10944967	10945053	1000	-	.	gene_id "MSTRG.115677"; transcript_id "MSTRG.115677.16"; exon_number "3";
chr22	StringTie	exon	10947304	10947418	1000	-	.	gene_id "MSTRG.115677"; transcript_id "MSTRG.115677.16"; exon_number "4";
chr22	StringTie	exon	10949212	10949269	1000	-	.	gene_id "MSTRG.115677"; transcript_id "MSTRG.115677.16"; exon_number "5";
chr22	StringTie	exon	10950049	10950174	1000	-	.	gene_id "MSTRG.115677"; transcript_id "MSTRG.115677.16"; exon_number "6";
chr22	StringTie	exon	10959067	10959136	1000	-	.	gene_id "MSTRG.115677"; transcript_id "MSTRG.115677.16"; exon_number "7";
chr22	StringTie	exon	10961283	10961735	1000	-	.	gene_id "MSTRG.115677"; transcript_id "MSTRG.115677.16"; exon_number "8";
chr22	StringTie	transcript	10935138	10962139	1000	-	.	gene_id "MSTRG.115677"; transcript_id "MSTRG.115677.17";
chr22	StringTie	exon	10935138	10941780	1000	-	.	gene_id "MSTRG.115677"; transcript_id "MSTRG.115677.17"; exon_number "1";
chr22	StringTie	exon	10944127	10944173	1000	-	.	gene_id "MSTRG.115677"; transcript_id "MSTRG.115677.17"; exon_number "2";
chr22	StringTie	exon	10944967	10945053	1000	-	.	gene_id "MSTRG.115677"; transcript_id "MSTRG.115677.17"; exon_number "3";
chr22	StringTie	exon	10947304	10947418	1000	-	.	gene_id "MSTRG.115677"; transcript_id "MSTRG.115677.17"; exon_number "4";
chr22	StringTie	exon	10949212	10949269	1000	-	.	gene_id "MSTRG.115677"; transcript_id "MSTRG.115677.17"; exon_number "5";
chr22	StringTie	exon	10950049	10950174	1000	-	.	gene_id "MSTRG.115677"; transcript_id "MSTRG.115677.17"; exon_number "6";
chr22	StringTie	exon	10959067	10959136	1000	-	.	gene_id "MSTRG.115677"; transcript_id "MSTRG.115677.17"; exon_number "7";
chr22	StringTie	exon	10960278	10960514	1000	-	.	gene_id "MSTRG.115677"; transcript_id "MSTRG.115677.17"; exon_number "8";
chr22	StringTie	exon	10961283	10962139	1000	-	.	gene_id "MSTRG.115677"; transcript_id "MSTRG.115677.17"; exon_number "9";
chr22	StringTie	transcript	10935221	10961550	1000	-	.	gene_id "MSTRG.115677"; transcript_id "MSTRG.115677.18";
chr22	StringTie	exon	10935221	10941780	1000	-	.	gene_id "MSTRG.115677"; transcript_id "MSTRG.115677.18"; exon_number "1";
chr22	StringTie	exon	10944127	10944173	1000	-	.	gene_id "MSTRG.115677"; transcript_id "MSTRG.115677.18"; exon_number "2";
chr22	StringTie	exon	10944967	10945053	1000	-	.	gene_id "MSTRG.115677"; transcript_id "MSTRG.115677.18"; exon_number "3";
chr22	StringTie	exon	10947304	10947418	1000	-	.	gene_id "MSTRG.115677"; transcript_id "MSTRG.115677.18"; exon_number "4";
chr22	StringTie	exon	10950049	10950174	1000	-	.	gene_id "MSTRG.115677"; transcript_id "MSTRG.115677.18"; exon_number "5";
chr22	StringTie	exon	10959067	10959136	1000	-	.	gene_id "MSTRG.115677"; transcript_id "MSTRG.115677.18"; exon_number "6";
chr22	StringTie	exon	10961283	10961550	1000	-	.	gene_id "MSTRG.115677"; transcript_id "MSTRG.115677.18"; exon_number "7";
chr22	StringTie	transcript	10936149	10961980	1000	-	.	gene_id "MSTRG.115677"; transcript_id "MSTRG.115677.19";
chr22	StringTie	exon	10936149	10941780	1000	-	.	gene_id "MSTRG.115677"; transcript_id "MSTRG.115677.19"; exon_number "1";
chr22	StringTie	exon	10944967	10945053	1000	-	.	gene_id "MSTRG.115677"; transcript_id "MSTRG.115677.19"; exon_number "2";
chr22	StringTie	exon	10947304	10947418	1000	-	.	gene_id "MSTRG.115677"; transcript_id "MSTRG.115677.19"; exon_number "3";
chr22	StringTie	exon	10949212	10949266	1000	-	.	gene_id "MSTRG.115677"; transcript_id "MSTRG.115677.19"; exon_number "4";
chr22	StringTie	exon	10950044	10950174	1000	-	.	gene_id "MSTRG.115677"; transcript_id "MSTRG.115677.19"; exon_number "5";
chr22	StringTie	exon	10959067	10959136	1000	-	.	gene_id "MSTRG.115677"; transcript_id "MSTRG.115677.19"; exon_number "6";
chr22	StringTie	exon	10960278	10960431	1000	-	.	gene_id "MSTRG.115677"; transcript_id "MSTRG.115677.19"; exon_number "7";
chr22	StringTie	exon	10961283	10961980	1000	-	.	gene_id "MSTRG.115677"; transcript_id "MSTRG.115677.19"; exon_number "8";
chr22	StringTie	transcript	10933996	10962232	1000	-	.	gene_id "MSTRG.115677"; transcript_id "MSTRG.115677.2";
chr22	StringTie	exon	10933996	10941780	1000	-	.	gene_id "MSTRG.115677"; transcript_id "MSTRG.115677.2"; exon_number "1";
chr22	StringTie	exon	10944967	10945053	1000	-	.	gene_id "MSTRG.115677"; transcript_id "MSTRG.115677.2"; exon_number "2";
chr22	StringTie	exon	10947304	10947418	1000	-	.	gene_id "MSTRG.115677"; transcript_id "MSTRG.115677.2"; exon_number "3";
chr22	StringTie	exon	10949212	10949269	1000	-	.	gene_id "MSTRG.115677"; transcript_id "MSTRG.115677.2"; exon_number "4";
chr22	StringTie	exon	10950049	10950174	1000	-	.	gene_id "MSTRG.115677"; transcript_id "MSTRG.115677.2"; exon_number "5";
chr22	StringTie	exon	10959067	10959136	1000	-	.	gene_id "MSTRG.115677"; transcript_id "MSTRG.115677.2"; exon_number "6";
chr22	StringTie	exon	10960278	10960514	1000	-	.	gene_id "MSTRG.115677"; transcript_id "MSTRG.115677.2"; exon_number "7";
chr22	StringTie	exon	10961283	10962232	1000	-	.	gene_id "MSTRG.115677"; transcript_id "MSTRG.115677.2"; exon_number "8";
chr22	StringTie	transcript	10936149	10961980	1000	-	.	gene_id "MSTRG.115677"; transcript_id "MSTRG.115677.20";
chr22	StringTie	exon	10936149	10940707	1000	-	.	gene_id "MSTRG.115677"; transcript_id "MSTRG.115677.20"; exon_number "1";
chr22	StringTie	exon	10941689	10941780	1000	-	.	gene_id "MSTRG.115677"; transcript_id "MSTRG.115677.20"; exon_number "2";
chr22	StringTie	exon	10944967	10945053	1000	-	.	gene_id "MSTRG.115677"; transcript_id "MSTRG.115677.20"; exon_number "3";
chr22	StringTie	exon	10947304	10947418	1000	-	.	gene_id "MSTRG.115677"; transcript_id "MSTRG.115677.20"; exon_number "4";
chr22	StringTie	exon	10949212	10949266	1000	-	.	gene_id "MSTRG.115677"; transcript_id "MSTRG.115677.20"; exon_number "5";
chr22	StringTie	exon	10950044	10950174	1000	-	.	gene_id "MSTRG.115677"; transcript_id "MSTRG.115677.20"; exon_number "6";
chr22	StringTie	exon	10959067	10959136	1000	-	.	gene_id "MSTRG.115677"; transcript_id "MSTRG.115677.20"; exon_number "7";
chr22	StringTie	exon	10960332	10960431	1000	-	.	gene_id "MSTRG.115677"; transcript_id "MSTRG.115677.20"; exon_number "8";
chr22	StringTie	exon	10961283	10961980	1000	-	.	gene_id "MSTRG.115677"; transcript_id "MSTRG.115677.20"; exon_number "9";
chr22	StringTie	transcript	10936149	10961980	1000	-	.	gene_id "MSTRG.115677"; transcript_id "MSTRG.115677.21";
chr22	StringTie	exon	10936149	10937937	1000	-	.	gene_id "MSTRG.115677"; transcript_id "MSTRG.115677.21"; exon_number "1";
chr22	StringTie	exon	10940597	10940707	1000	-	.	gene_id "MSTRG.115677"; transcript_id "MSTRG.115677.21"; exon_number "2";
chr22	StringTie	exon	10941689	10941780	1000	-	.	gene_id "MSTRG.115677"; transcript_id "MSTRG.115677.21"; exon_number "3";
chr22	StringTie	exon	10944967	10945053	1000	-	.	gene_id "MSTRG.115677"; transcript_id "MSTRG.115677.21"; exon_number "4";
chr22	StringTie	exon	10947304	10947418	1000	-	.	gene_id "MSTRG.115677"; transcript_id "MSTRG.115677.21"; exon_number "5";
chr22	StringTie	exon	10949212	10949266	1000	-	.	gene_id "MSTRG.115677"; transcript_id "MSTRG.115677.21"; exon_number "6";
chr22	StringTie	exon	10950044	10950174	1000	-	.	gene_id "MSTRG.115677"; transcript_id "MSTRG.115677.21"; exon_number "7";
chr22	StringTie	exon	10959067	10959136	1000	-	.	gene_id "MSTRG.115677"; transcript_id "MSTRG.115677.21"; exon_number "8";
chr22	StringTie	exon	10960332	10960514	1000	-	.	gene_id "MSTRG.115677"; transcript_id "MSTRG.115677.21"; exon_number "9";
chr22	StringTie	exon	10961283	10961980	1000	-	.	gene_id "MSTRG.115677"; transcript_id "MSTRG.115677.21"; exon_number "10";
chr22	StringTie	transcript	10936553	10961582	1000	-	.	gene_id "MSTRG.115677"; transcript_id "MSTRG.115677.22";
chr22	StringTie	exon	10936553	10945053	1000	-	.	gene_id "MSTRG.115677"; transcript_id "MSTRG.115677.22"; exon_number "1";
chr22	StringTie	exon	10947304	10947418	1000	-	.	gene_id "MSTRG.115677"; transcript_id "MSTRG.115677.22"; exon_number "2";
chr22	StringTie	exon	10959067	10959136	1000	-	.	gene_id "MSTRG.115677"; transcript_id "MSTRG.115677.22"; exon_number "3";
chr22	StringTie	exon	10960332	10960431	1000	-	.	gene_id "MSTRG.115677"; transcript_id "MSTRG.115677.22"; exon_number "4";
chr22	StringTie	exon	10961283	10961582	1000	-	.	gene_id "MSTRG.115677"; transcript_id "MSTRG.115677.22"; exon_number "5";
chr22	StringTie	transcript	10936691	10961729	1000	-	.	gene_id "MSTRG.115677"; transcript_id "MSTRG.115677.23";
chr22	StringTie	exon	10936691	10940707	1000	-	.	gene_id "MSTRG.115677"; transcript_id "MSTRG.115677.23"; exon_number "1";
chr22	StringTie	exon	10941689	10941780	1000	-	.	gene_id "MSTRG.115677"; transcript_id "MSTRG.115677.23"; exon_number "2";
chr22	StringTie	exon	10944967	10945053	1000	-	.	gene_id "MSTRG.115677"; transcript_id "MSTRG.115677.23"; exon_number "3";
chr22	StringTie	exon	10947304	10947418	1000	-	.	gene_id "MSTRG.115677"; transcript_id "MSTRG.115677.23"; exon_number "4";
chr22	StringTie	exon	10949212	10949269	1000	-	.	gene_id "MSTRG.115677"; transcript_id "MSTRG.115677.23"; exon_number "5";
chr22	StringTie	exon	10950049	10950174	1000	-	.	gene_id "MSTRG.115677"; transcript_id "MSTRG.115677.23"; exon_number "6";
chr22	StringTie	exon	10959067	10959136	1000	-	.	gene_id "MSTRG.115677"; transcript_id "MSTRG.115677.23"; exon_number "7";
chr22	StringTie	exon	10960332	10960514	1000	-	.	gene_id "MSTRG.115677"; transcript_id "MSTRG.115677.23"; exon_number "8";
chr22	StringTie	exon	10961283	10961729	1000	-	.	gene_id "MSTRG.115677"; transcript_id "MSTRG.115677.23"; exon_number "9";
chr22	StringTie	transcript	10936827	10959211	1000	-	.	gene_id "MSTRG.115677"; transcript_id "MSTRG.115677.24";
chr22	StringTie	exon	10936827	10941780	1000	-	.	gene_id "MSTRG.115677"; transcript_id "MSTRG.115677.24"; exon_number "1";
chr22	StringTie	exon	10944967	10945053	1000	-	.	gene_id "MSTRG.115677"; transcript_id "MSTRG.115677.24"; exon_number "2";
chr22	StringTie	exon	10947304	10947418	1000	-	.	gene_id "MSTRG.115677"; transcript_id "MSTRG.115677.24"; exon_number "3";
chr22	StringTie	exon	10949212	10949269	1000	-	.	gene_id "MSTRG.115677"; transcript_id "MSTRG.115677.24"; exon_number "4";
chr22	StringTie	exon	10959067	10959211	1000	-	.	gene_id "MSTRG.115677"; transcript_id "MSTRG.115677.24"; exon_number "5";
chr22	StringTie	transcript	10936829	10961590	1000	-	.	gene_id "MSTRG.115677"; transcript_id "MSTRG.115677.25";
chr22	StringTie	exon	10936829	10941101	1000	-	.	gene_id "MSTRG.115677"; transcript_id "MSTRG.115677.25"; exon_number "1";
chr22	StringTie	exon	10941689	10941780	1000	-	.	gene_id "MSTRG.115677"; transcript_id "MSTRG.115677.25"; exon_number "2";
chr22	StringTie	exon	10944967	10945053	1000	-	.	gene_id "MSTRG.115677"; transcript_id "MSTRG.115677.25"; exon_number "3";
chr22	StringTie	exon	10947304	10947418	1000	-	.	gene_id "MSTRG.115677"; transcript_id "MSTRG.115677.25"; exon_number "4";
chr22	StringTie	exon	10949212	10949269	1000	-	.	gene_id "MSTRG.115677"; transcript_id "MSTRG.115677.25"; exon_number "5";
chr22	StringTie	exon	10950049	10950174	1000	-	.	gene_id "MSTRG.115677"; transcript_id "MSTRG.115677.25"; exon_number "6";
chr22	StringTie	exon	10959067	10959136	1000	-	.	gene_id "MSTRG.115677"; transcript_id "MSTRG.115677.25"; exon_number "7";
chr22	StringTie	exon	10960332	10960431	1000	-	.	gene_id "MSTRG.115677"; transcript_id "MSTRG.115677.25"; exon_number "8";
chr22	StringTie	exon	10961283	10961590	1000	-	.	gene_id "MSTRG.115677"; transcript_id "MSTRG.115677.25"; exon_number "9";
chr22	StringTie	transcript	10936830	10962232	1000	-	.	gene_id "MSTRG.115677"; transcript_id "MSTRG.115677.26";
chr22	StringTie	exon	10936830	10939156	1000	-	.	gene_id "MSTRG.115677"; transcript_id "MSTRG.115677.26"; exon_number "1";
chr22	StringTie	exon	10940597	10941780	1000	-	.	gene_id "MSTRG.115677"; transcript_id "MSTRG.115677.26"; exon_number "2";
chr22	StringTie	exon	10944967	10945053	1000	-	.	gene_id "MSTRG.115677"; transcript_id "MSTRG.115677.26"; exon_number "3";
chr22	StringTie	exon	10947304	10947418	1000	-	.	gene_id "MSTRG.115677"; transcript_id "MSTRG.115677.26"; exon_number "4";
chr22	StringTie	exon	10949212	10949269	1000	-	.	gene_id "MSTRG.115677"; transcript_id "MSTRG.115677.26"; exon_number "5";
chr22	StringTie	exon	10950049	10950174	1000	-	.	gene_id "MSTRG.115677"; transcript_id "MSTRG.115677.26"; exon_number "6";
chr22	StringTie	exon	10959067	10959136	1000	-	.	gene_id "MSTRG.115677"; transcript_id "MSTRG.115677.26"; exon_number "7";
chr22	StringTie	exon	10960278	10960431	1000	-	.	gene_id "MSTRG.115677"; transcript_id "MSTRG.115677.26"; exon_number "8";
chr22	StringTie	exon	10961283	10962232	1000	-	.	gene_id "MSTRG.115677"; transcript_id "MSTRG.115677.26"; exon_number "9";
chr22	StringTie	transcript	10936844	10961699	1000	-	.	gene_id "MSTRG.115677"; transcript_id "MSTRG.115677.27";
chr22	StringTie	exon	10936844	10941780	1000	-	.	gene_id "MSTRG.115677"; transcript_id "MSTRG.115677.27"; exon_number "1";
chr22	StringTie	exon	10944127	10944173	1000	-	.	gene_id "MSTRG.115677"; transcript_id "MSTRG.115677.27"; exon_number "2";
chr22	StringTie	exon	10944967	10945053	1000	-	.	gene_id "MSTRG.115677"; transcript_id "MSTRG.115677.27"; exon_number "3";
chr22	StringTie	exon	10947304	10947418	1000	-	.	gene_id "MSTRG.115677"; transcript_id "MSTRG.115677.27"; exon_number "4";
chr22	StringTie	exon	10949212	10949269	1000	-	.	gene_id "MSTRG.115677"; transcript_id "MSTRG.115677.27"; exon_number "5";
chr22	StringTie	exon	10950049	10950174	1000	-	.	gene_id "MSTRG.115677"; transcript_id "MSTRG.115677.27"; exon_number "6";
chr22	StringTie	exon	10959067	10959136	1000	-	.	gene_id "MSTRG.115677"; transcript_id "MSTRG.115677.27"; exon_number "7";
chr22	StringTie	exon	10960332	10960514	1000	-	.	gene_id "MSTRG.115677"; transcript_id "MSTRG.115677.27"; exon_number "8";
chr22	StringTie	exon	10961283	10961699	1000	-	.	gene_id "MSTRG.115677"; transcript_id "MSTRG.115677.27"; exon_number "9";
chr22	StringTie	transcript	10936854	10961582	1000	-	.	gene_id "MSTRG.115677"; transcript_id "MSTRG.115677.28";
chr22	StringTie	exon	10936854	10941780	1000	-	.	gene_id "MSTRG.115677"; transcript_id "MSTRG.115677.28"; exon_number "1";
chr22	StringTie	exon	10944967	10945053	1000	-	.	gene_id "MSTRG.115677"; transcript_id "MSTRG.115677.28"; exon_number "2";
chr22	StringTie	exon	10947304	10947418	1000	-	.	gene_id "MSTRG.115677"; transcript_id "MSTRG.115677.28"; exon_number "3";
chr22	StringTie	exon	10950049	10950174	1000	-	.	gene_id "MSTRG.115677"; transcript_id "MSTRG.115677.28"; exon_number "4";
chr22	StringTie	exon	10959067	10959136	1000	-	.	gene_id "MSTRG.115677"; transcript_id "MSTRG.115677.28"; exon_number "5";
chr22	StringTie	exon	10960278	10960431	1000	-	.	gene_id "MSTRG.115677"; transcript_id "MSTRG.115677.28"; exon_number "6";
chr22	StringTie	exon	10961283	10961582	1000	-	.	gene_id "MSTRG.115677"; transcript_id "MSTRG.115677.28"; exon_number "7";
chr22	StringTie	transcript	10936898	10961562	1000	-	.	gene_id "MSTRG.115677"; transcript_id "MSTRG.115677.29";
chr22	StringTie	exon	10936898	10937937	1000	-	.	gene_id "MSTRG.115677"; transcript_id "MSTRG.115677.29"; exon_number "1";
chr22	StringTie	exon	10940597	10940707	1000	-	.	gene_id "MSTRG.115677"; transcript_id "MSTRG.115677.29"; exon_number "2";
chr22	StringTie	exon	10941689	10941780	1000	-	.	gene_id "MSTRG.115677"; transcript_id "MSTRG.115677.29"; exon_number "3";
chr22	StringTie	exon	10944967	10945053	1000	-	.	gene_id "MSTRG.115677"; transcript_id "MSTRG.115677.29"; exon_number "4";
chr22	StringTie	exon	10947304	10947418	1000	-	.	gene_id "MSTRG.115677"; transcript_id "MSTRG.115677.29"; exon_number "5";
chr22	StringTie	exon	10949212	10949269	1000	-	.	gene_id "MSTRG.115677"; transcript_id "MSTRG.115677.29"; exon_number "6";
chr22	StringTie	exon	10959067	10959136	1000	-	.	gene_id "MSTRG.115677"; transcript_id "MSTRG.115677.29"; exon_number "7";
chr22	StringTie	exon	10960278	10960431	1000	-	.	gene_id "MSTRG.115677"; transcript_id "MSTRG.115677.29"; exon_number "8";
chr22	StringTie	exon	10961283	10961562	1000	-	.	gene_id "MSTRG.115677"; transcript_id "MSTRG.115677.29"; exon_number "9";
chr22	StringTie	transcript	10934043	10961749	1000	-	.	gene_id "MSTRG.115677"; transcript_id "MSTRG.115677.3";
chr22	StringTie	exon	10934043	10941780	1000	-	.	gene_id "MSTRG.115677"; transcript_id "MSTRG.115677.3"; exon_number "1";
chr22	StringTie	exon	10944967	10945053	1000	-	.	gene_id "MSTRG.115677"; transcript_id "MSTRG.115677.3"; exon_number "2";
chr22	StringTie	exon	10947304	10947418	1000	-	.	gene_id "MSTRG.115677"; transcript_id "MSTRG.115677.3"; exon_number "3";
chr22	StringTie	exon	10949212	10949269	1000	-	.	gene_id "MSTRG.115677"; transcript_id "MSTRG.115677.3"; exon_number "4";
chr22	StringTie	exon	10950049	10950174	1000	-	.	gene_id "MSTRG.115677"; transcript_id "MSTRG.115677.3"; exon_number "5";
chr22	StringTie	exon	10959067	10959136	1000	-	.	gene_id "MSTRG.115677"; transcript_id "MSTRG.115677.3"; exon_number "6";
chr22	StringTie	exon	10960332	10960431	1000	-	.	gene_id "MSTRG.115677"; transcript_id "MSTRG.115677.3"; exon_number "7";
chr22	StringTie	exon	10961283	10961749	1000	-	.	gene_id "MSTRG.115677"; transcript_id "MSTRG.115677.3"; exon_number "8";
chr22	StringTie	transcript	10936972	10961613	1000	-	.	gene_id "MSTRG.115677"; transcript_id "MSTRG.115677.30";
chr22	StringTie	exon	10936972	10937937	1000	-	.	gene_id "MSTRG.115677"; transcript_id "MSTRG.115677.30"; exon_number "1";
chr22	StringTie	exon	10940597	10941780	1000	-	.	gene_id "MSTRG.115677"; transcript_id "MSTRG.115677.30"; exon_number "2";
chr22	StringTie	exon	10944967	10945053	1000	-	.	gene_id "MSTRG.115677"; transcript_id "MSTRG.115677.30"; exon_number "3";
chr22	StringTie	exon	10947304	10947418	1000	-	.	gene_id "MSTRG.115677"; transcript_id "MSTRG.115677.30"; exon_number "4";
chr22	StringTie	exon	10949212	10949269	1000	-	.	gene_id "MSTRG.115677"; transcript_id "MSTRG.115677.30"; exon_number "5";
chr22	StringTie	exon	10959067	10959136	1000	-	.	gene_id "MSTRG.115677"; transcript_id "MSTRG.115677.30"; exon_number "6";
chr22	StringTie	exon	10960332	10960431	1000	-	.	gene_id "MSTRG.115677"; transcript_id "MSTRG.115677.30"; exon_number "7";
chr22	StringTie	exon	10961283	10961613	1000	-	.	gene_id "MSTRG.115677"; transcript_id "MSTRG.115677.30"; exon_number "8";
chr22	StringTie	transcript	10937088	10960508	1000	-	.	gene_id "MSTRG.115677"; transcript_id "MSTRG.115677.31";
chr22	StringTie	exon	10937088	10944173	1000	-	.	gene_id "MSTRG.115677"; transcript_id "MSTRG.115677.31"; exon_number "1";
chr22	StringTie	exon	10944967	10945053	1000	-	.	gene_id "MSTRG.115677"; transcript_id "MSTRG.115677.31"; exon_number "2";
chr22	StringTie	exon	10947304	10947418	1000	-	.	gene_id "MSTRG.115677"; transcript_id "MSTRG.115677.31"; exon_number "3";
chr22	StringTie	exon	10949212	10949269	1000	-	.	gene_id "MSTRG.115677"; transcript_id "MSTRG.115677.31"; exon_number "4";
chr22	StringTie	exon	10950049	10950196	1000	-	.	gene_id "MSTRG.115677"; transcript_id "MSTRG.115677.31"; exon_number "5";
chr22	StringTie	exon	10959067	10959136	1000	-	.	gene_id "MSTRG.115677"; transcript_id "MSTRG.115677.31"; exon_number "6";
chr22	StringTie	exon	10960278	10960508	1000	-	.	gene_id "MSTRG.115677"; transcript_id "MSTRG.115677.31"; exon_number "7";
chr22	StringTie	transcript	10939079	10959482	1000	-	.	gene_id "MSTRG.115677"; transcript_id "MSTRG.115677.32";
chr22	StringTie	exon	10939079	10941780	1000	-	.	gene_id "MSTRG.115677"; transcript_id "MSTRG.115677.32"; exon_number "1";
chr22	StringTie	exon	10944967	10945053	1000	-	.	gene_id "MSTRG.115677"; transcript_id "MSTRG.115677.32"; exon_number "2";
chr22	StringTie	exon	10947304	10947418	1000	-	.	gene_id "MSTRG.115677"; transcript_id "MSTRG.115677.32"; exon_number "3";
chr22	StringTie	exon	10949212	10949269	1000	-	.	gene_id "MSTRG.115677"; transcript_id "MSTRG.115677.32"; exon_number "4";
chr22	StringTie	exon	10950049	10950174	1000	-	.	gene_id "MSTRG.115677"; transcript_id "MSTRG.115677.32"; exon_number "5";
chr22	StringTie	exon	10959067	10959136	1000	-	.	gene_id "MSTRG.115677"; transcript_id "MSTRG.115677.32"; exon_number "6";
chr22	StringTie	exon	10959266	10959482	1000	-	.	gene_id "MSTRG.115677"; transcript_id "MSTRG.115677.32"; exon_number "7";
chr22	StringTie	transcript	10939175	10961021	1000	-	.	gene_id "MSTRG.115677"; transcript_id "MSTRG.115677.33";
chr22	StringTie	exon	10939175	10941775	1000	-	.	gene_id "MSTRG.115677"; transcript_id "MSTRG.115677.33"; exon_number "1";
chr22	StringTie	exon	10944967	10945053	1000	-	.	gene_id "MSTRG.115677"; transcript_id "MSTRG.115677.33"; exon_number "2";
chr22	StringTie	exon	10947304	10947418	1000	-	.	gene_id "MSTRG.115677"; transcript_id "MSTRG.115677.33"; exon_number "3";
chr22	StringTie	exon	10949212	10949269	1000	-	.	gene_id "MSTRG.115677"; transcript_id "MSTRG.115677.33"; exon_number "4";
chr22	StringTie	exon	10950049	10950174	1000	-	.	gene_id "MSTRG.115677"; transcript_id "MSTRG.115677.33"; exon_number "5";
chr22	StringTie	exon	10959067	10959136	1000	-	.	gene_id "MSTRG.115677"; transcript_id "MSTRG.115677.33"; exon_number "6";
chr22	StringTie	exon	10960994	10961021	1000	-	.	gene_id "MSTRG.115677"; transcript_id "MSTRG.115677.33"; exon_number "7";
chr22	StringTie	transcript	10939310	10961784	1000	-	.	gene_id "MSTRG.115677"; transcript_id "MSTRG.115677.34";
chr22	StringTie	exon	10939310	10940707	1000	-	.	gene_id "MSTRG.115677"; transcript_id "MSTRG.115677.34"; exon_number "1";
chr22	StringTie	exon	10941689	10941780	1000	-	.	gene_id "MSTRG.115677"; transcript_id "MSTRG.115677.34"; exon_number "2";
chr22	StringTie	exon	10944127	10944173	1000	-	.	gene_id "MSTRG.115677"; transcript_id "MSTRG.115677.34"; exon_number "3";
chr22	StringTie	exon	10944967	10945053	1000	-	.	gene_id "MSTRG.115677"; transcript_id "MSTRG.115677.34"; exon_number "4";
chr22	StringTie	exon	10947304	10947418	1000	-	.	gene_id "MSTRG.115677"; transcript_id "MSTRG.115677.34"; exon_number "5";
chr22	StringTie	exon	10949212	10949269	1000	-	.	gene_id "MSTRG.115677"; transcript_id "MSTRG.115677.34"; exon_number "6";
chr22	StringTie	exon	10950049	10950174	1000	-	.	gene_id "MSTRG.115677"; transcript_id "MSTRG.115677.34"; exon_number "7";
chr22	StringTie	exon	10959067	10959136	1000	-	.	gene_id "MSTRG.115677"; transcript_id "MSTRG.115677.34"; exon_number "8";
chr22	StringTie	exon	10960278	10960514	1000	-	.	gene_id "MSTRG.115677"; transcript_id "MSTRG.115677.34"; exon_number "9";
chr22	StringTie	exon	10961283	10961784	1000	-	.	gene_id "MSTRG.115677"; transcript_id "MSTRG.115677.34"; exon_number "10";
chr22	StringTie	transcript	10939321	10949286	1000	-	.	gene_id "MSTRG.115677"; transcript_id "MSTRG.115677.35";
chr22	StringTie	exon	10939321	10941780	1000	-	.	gene_id "MSTRG.115677"; transcript_id "MSTRG.115677.35"; exon_number "1";
chr22	StringTie	exon	10944967	10945053	1000	-	.	gene_id "MSTRG.115677"; transcript_id "MSTRG.115677.35"; exon_number "2";
chr22	StringTie	exon	10949212	10949286	1000	-	.	gene_id "MSTRG.115677"; transcript_id "MSTRG.115677.35"; exon_number "3";
chr22	StringTie	transcript	10939348	10961686	1000	-	.	gene_id "MSTRG.115677"; transcript_id "MSTRG.115677.36";
chr22	StringTie	exon	10939348	10942612	1000	-	.	gene_id "MSTRG.115677"; transcript_id "MSTRG.115677.36"; exon_number "1";
chr22	StringTie	exon	10944967	10945053	1000	-	.	gene_id "MSTRG.115677"; transcript_id "MSTRG.115677.36"; exon_number "2";
chr22	StringTie	exon	10947304	10947418	1000	-	.	gene_id "MSTRG.115677"; transcript_id "MSTRG.115677.36"; exon_number "3";
chr22	StringTie	exon	10949212	10949269	1000	-	.	gene_id "MSTRG.115677"; transcript_id "MSTRG.115677.36"; exon_number "4";
chr22	StringTie	exon	10950049	10950174	1000	-	.	gene_id "MSTRG.115677"; transcript_id "MSTRG.115677.36"; exon_number "5";
chr22	StringTie	exon	10959067	10959136	1000	-	.	gene_id "MSTRG.115677"; transcript_id "MSTRG.115677.36"; exon_number "6";
chr22	StringTie	exon	10960332	10960514	1000	-	.	gene_id "MSTRG.115677"; transcript_id "MSTRG.115677.36"; exon_number "7";
chr22	StringTie	exon	10961283	10961686	1000	-	.	gene_id "MSTRG.115677"; transcript_id "MSTRG.115677.36"; exon_number "8";
chr22	StringTie	transcript	10939383	10961680	1000	-	.	gene_id "MSTRG.115677"; transcript_id "MSTRG.115677.37";
chr22	StringTie	exon	10939383	10940707	1000	-	.	gene_id "MSTRG.115677"; transcript_id "MSTRG.115677.37"; exon_number "1";
chr22	StringTie	exon	10941689	10941780	1000	-	.	gene_id "MSTRG.115677"; transcript_id "MSTRG.115677.37"; exon_number "2";
chr22	StringTie	exon	10944967	10945053	1000	-	.	gene_id "MSTRG.115677"; transcript_id "MSTRG.115677.37"; exon_number "3";
chr22	StringTie	exon	10947304	10947418	1000	-	.	gene_id "MSTRG.115677"; transcript_id "MSTRG.115677.37"; exon_number "4";
chr22	StringTie	exon	10949212	10949269	1000	-	.	gene_id "MSTRG.115677"; transcript_id "MSTRG.115677.37"; exon_number "5";
chr22	StringTie	exon	10950049	10950174	1000	-	.	gene_id "MSTRG.115677"; transcript_id "MSTRG.115677.37"; exon_number "6";
chr22	StringTie	exon	10959067	10959136	1000	-	.	gene_id "MSTRG.115677"; transcript_id "MSTRG.115677.37"; exon_number "7";
chr22	StringTie	exon	10960278	10960514	1000	-	.	gene_id "MSTRG.115677"; transcript_id "MSTRG.115677.37"; exon_number "8";
chr22	StringTie	exon	10961283	10961680	1000	-	.	gene_id "MSTRG.115677"; transcript_id "MSTRG.115677.37"; exon_number "9";
chr22	StringTie	transcript	10939480	10961780	1000	-	.	gene_id "MSTRG.115677"; transcript_id "MSTRG.115677.39";
chr22	StringTie	exon	10939480	10940707	1000	-	.	gene_id "MSTRG.115677"; transcript_id "MSTRG.115677.39"; exon_number "1";
chr22	StringTie	exon	10941689	10941780	1000	-	.	gene_id "MSTRG.115677"; transcript_id "MSTRG.115677.39"; exon_number "2";
chr22	StringTie	exon	10944967	10945053	1000	-	.	gene_id "MSTRG.115677"; transcript_id "MSTRG.115677.39"; exon_number "3";
chr22	StringTie	exon	10947304	10947418	1000	-	.	gene_id "MSTRG.115677"; transcript_id "MSTRG.115677.39"; exon_number "4";
chr22	StringTie	exon	10950049	10950174	1000	-	.	gene_id "MSTRG.115677"; transcript_id "MSTRG.115677.39"; exon_number "5";
chr22	StringTie	exon	10959067	10959136	1000	-	.	gene_id "MSTRG.115677"; transcript_id "MSTRG.115677.39"; exon_number "6";
chr22	StringTie	exon	10960278	10960514	1000	-	.	gene_id "MSTRG.115677"; transcript_id "MSTRG.115677.39"; exon_number "7";
chr22	StringTie	exon	10961283	10961780	1000	-	.	gene_id "MSTRG.115677"; transcript_id "MSTRG.115677.39"; exon_number "8";
chr22	StringTie	transcript	10934056	10961780	1000	-	.	gene_id "MSTRG.115677"; transcript_id "MSTRG.115677.4";
chr22	StringTie	exon	10934056	10941780	1000	-	.	gene_id "MSTRG.115677"; transcript_id "MSTRG.115677.4"; exon_number "1";
chr22	StringTie	exon	10944967	10945053	1000	-	.	gene_id "MSTRG.115677"; transcript_id "MSTRG.115677.4"; exon_number "2";
chr22	StringTie	exon	10947304	10947418	1000	-	.	gene_id "MSTRG.115677"; transcript_id "MSTRG.115677.4"; exon_number "3";
chr22	StringTie	exon	10949212	10949269	1000	-	.	gene_id "MSTRG.115677"; transcript_id "MSTRG.115677.4"; exon_number "4";
chr22	StringTie	exon	10950049	10950174	1000	-	.	gene_id "MSTRG.115677"; transcript_id "MSTRG.115677.4"; exon_number "5";
chr22	StringTie	exon	10959067	10959136	1000	-	.	gene_id "MSTRG.115677"; transcript_id "MSTRG.115677.4"; exon_number "6";
chr22	StringTie	exon	10960278	10960431	1000	-	.	gene_id "MSTRG.115677"; transcript_id "MSTRG.115677.4"; exon_number "7";
chr22	StringTie	exon	10961283	10961780	1000	-	.	gene_id "MSTRG.115677"; transcript_id "MSTRG.115677.4"; exon_number "8";
chr22	StringTie	transcript	10940242	10961820	1000	-	.	gene_id "MSTRG.115677"; transcript_id "MSTRG.115677.40";
chr22	StringTie	exon	10940242	10941780	1000	-	.	gene_id "MSTRG.115677"; transcript_id "MSTRG.115677.40"; exon_number "1";
chr22	StringTie	exon	10944127	10944173	1000	-	.	gene_id "MSTRG.115677"; transcript_id "MSTRG.115677.40"; exon_number "2";
chr22	StringTie	exon	10944967	10945053	1000	-	.	gene_id "MSTRG.115677"; transcript_id "MSTRG.115677.40"; exon_number "3";
chr22	StringTie	exon	10947304	10947418	1000	-	.	gene_id "MSTRG.115677"; transcript_id "MSTRG.115677.40"; exon_number "4";
chr22	StringTie	exon	10950049	10950174	1000	-	.	gene_id "MSTRG.115677"; transcript_id "MSTRG.115677.40"; exon_number "5";
chr22	StringTie	exon	10959067	10959136	1000	-	.	gene_id "MSTRG.115677"; transcript_id "MSTRG.115677.40"; exon_number "6";
chr22	StringTie	exon	10960332	10960431	1000	-	.	gene_id "MSTRG.115677"; transcript_id "MSTRG.115677.40"; exon_number "7";
chr22	StringTie	exon	10961283	10961820	1000	-	.	gene_id "MSTRG.115677"; transcript_id "MSTRG.115677.40"; exon_number "8";
chr22	StringTie	transcript	10941147	10947420	1000	-	.	gene_id "MSTRG.115677"; transcript_id "MSTRG.115677.41";
chr22	StringTie	exon	10941147	10941780	1000	-	.	gene_id "MSTRG.115677"; transcript_id "MSTRG.115677.41"; exon_number "1";
chr22	StringTie	exon	10947304	10947420	1000	-	.	gene_id "MSTRG.115677"; transcript_id "MSTRG.115677.41"; exon_number "2";
chr22	StringTie	transcript	10941336	10961634	1000	-	.	gene_id "MSTRG.115677"; transcript_id "MSTRG.115677.42";
chr22	StringTie	exon	10941336	10941780	1000	-	.	gene_id "MSTRG.115677"; transcript_id "MSTRG.115677.42"; exon_number "1";
chr22	StringTie	exon	10944967	10945053	1000	-	.	gene_id "MSTRG.115677"; transcript_id "MSTRG.115677.42"; exon_number "2";
chr22	StringTie	exon	10959067	10959136	1000	-	.	gene_id "MSTRG.115677"; transcript_id "MSTRG.115677.42"; exon_number "3";
chr22	StringTie	exon	10960332	10960431	1000	-	.	gene_id "MSTRG.115677"; transcript_id "MSTRG.115677.42"; exon_number "4";
chr22	StringTie	exon	10961283	10961634	1000	-	.	gene_id "MSTRG.115677"; transcript_id "MSTRG.115677.42"; exon_number "5";
chr22	StringTie	transcript	10941676	10961600	1000	-	.	gene_id "MSTRG.115677"; transcript_id "MSTRG.115677.43";
chr22	StringTie	exon	10941676	10941780	1000	-	.	gene_id "MSTRG.115677"; transcript_id "MSTRG.115677.43"; exon_number "1";
chr22	StringTie	exon	10944967	10945053	1000	-	.	gene_id "MSTRG.115677"; transcript_id "MSTRG.115677.43"; exon_number "2";
chr22	StringTie	exon	10947304	10947418	1000	-	.	gene_id "MSTRG.115677"; transcript_id "MSTRG.115677.43"; exon_number "3";
chr22	StringTie	exon	10949212	10949270	1000	-	.	gene_id "MSTRG.115677"; transcript_id "MSTRG.115677.43"; exon_number "4";
chr22	StringTie	exon	10950051	10950174	1000	-	.	gene_id "MSTRG.115677"; transcript_id "MSTRG.115677.43"; exon_number "5";
chr22	StringTie	exon	10959067	10959136	1000	-	.	gene_id "MSTRG.115677"; transcript_id "MSTRG.115677.43"; exon_number "6";
chr22	StringTie	exon	10961283	10961600	1000	-	.	gene_id "MSTRG.115677"; transcript_id "MSTRG.115677.43"; exon_number "7";
chr22	StringTie	transcript	10941677	10961694	1000	-	.	gene_id "MSTRG.115677"; transcript_id "MSTRG.115677.44";
chr22	StringTie	exon	10941677	10941780	1000	-	.	gene_id "MSTRG.115677"; transcript_id "MSTRG.115677.44"; exon_number "1";
chr22	StringTie	exon	10944967	10945053	1000	-	.	gene_id "MSTRG.115677"; transcript_id "MSTRG.115677.44"; exon_number "2";
chr22	StringTie	exon	10947304	10947418	1000	-	.	gene_id "MSTRG.115677"; transcript_id "MSTRG.115677.44"; exon_number "3";
chr22	StringTie	exon	10959067	10959136	1000	-	.	gene_id "MSTRG.115677"; transcript_id "MSTRG.115677.44"; exon_number "4";
chr22	StringTie	exon	10960278	10960431	1000	-	.	gene_id "MSTRG.115677"; transcript_id "MSTRG.115677.44"; exon_number "5";
chr22	StringTie	exon	10961283	10961694	1000	-	.	gene_id "MSTRG.115677"; transcript_id "MSTRG.115677.44"; exon_number "6";
chr22	StringTie	transcript	10941679	10961699	1000	-	.	gene_id "MSTRG.115677"; transcript_id "MSTRG.115677.45";
chr22	StringTie	exon	10941679	10944173	1000	-	.	gene_id "MSTRG.115677"; transcript_id "MSTRG.115677.45"; exon_number "1";
chr22	StringTie	exon	10944967	10945053	1000	-	.	gene_id "MSTRG.115677"; transcript_id "MSTRG.115677.45"; exon_number "2";
chr22	StringTie	exon	10947304	10947418	1000	-	.	gene_id "MSTRG.115677"; transcript_id "MSTRG.115677.45"; exon_number "3";
chr22	StringTie	exon	10959067	10959136	1000	-	.	gene_id "MSTRG.115677"; transcript_id "MSTRG.115677.45"; exon_number "4";
chr22	StringTie	exon	10960332	10960431	1000	-	.	gene_id "MSTRG.115677"; transcript_id "MSTRG.115677.45"; exon_number "5";
chr22	StringTie	exon	10961283	10961699	1000	-	.	gene_id "MSTRG.115677"; transcript_id "MSTRG.115677.45"; exon_number "6";
chr22	StringTie	transcript	10941679	10961699	1000	-	.	gene_id "MSTRG.115677"; transcript_id "MSTRG.115677.46";
chr22	StringTie	exon	10941679	10941780	1000	-	.	gene_id "MSTRG.115677"; transcript_id "MSTRG.115677.46"; exon_number "1";
chr22	StringTie	exon	10944127	10944173	1000	-	.	gene_id "MSTRG.115677"; transcript_id "MSTRG.115677.46"; exon_number "2";
chr22	StringTie	exon	10944967	10945053	1000	-	.	gene_id "MSTRG.115677"; transcript_id "MSTRG.115677.46"; exon_number "3";
chr22	StringTie	exon	10947304	10947418	1000	-	.	gene_id "MSTRG.115677"; transcript_id "MSTRG.115677.46"; exon_number "4";
chr22	StringTie	exon	10949212	10949269	1000	-	.	gene_id "MSTRG.115677"; transcript_id "MSTRG.115677.46"; exon_number "5";
chr22	StringTie	exon	10950049	10950174	1000	-	.	gene_id "MSTRG.115677"; transcript_id "MSTRG.115677.46"; exon_number "6";
chr22	StringTie	exon	10959067	10959136	1000	-	.	gene_id "MSTRG.115677"; transcript_id "MSTRG.115677.46"; exon_number "7";
chr22	StringTie	exon	10961283	10961699	1000	-	.	gene_id "MSTRG.115677"; transcript_id "MSTRG.115677.46"; exon_number "8";
chr22	StringTie	transcript	10941681	10961729	1000	-	.	gene_id "MSTRG.115677"; transcript_id "MSTRG.115677.47";
chr22	StringTie	exon	10941681	10941780	1000	-	.	gene_id "MSTRG.115677"; transcript_id "MSTRG.115677.47"; exon_number "1";
chr22	StringTie	exon	10944127	10944173	1000	-	.	gene_id "MSTRG.115677"; transcript_id "MSTRG.115677.47"; exon_number "2";
chr22	StringTie	exon	10944967	10945053	1000	-	.	gene_id "MSTRG.115677"; transcript_id "MSTRG.115677.47"; exon_number "3";
chr22	StringTie	exon	10947304	10947418	1000	-	.	gene_id "MSTRG.115677"; transcript_id "MSTRG.115677.47"; exon_number "4";
chr22	StringTie	exon	10949212	10949269	1000	-	.	gene_id "MSTRG.115677"; transcript_id "MSTRG.115677.47"; exon_number "5";
chr22	StringTie	exon	10950049	10950174	1000	-	.	gene_id "MSTRG.115677"; transcript_id "MSTRG.115677.47"; exon_number "6";
chr22	StringTie	exon	10950527	10950643	1000	-	.	gene_id "MSTRG.115677"; transcript_id "MSTRG.115677.47"; exon_number "7";
chr22	StringTie	exon	10959067	10959136	1000	-	.	gene_id "MSTRG.115677"; transcript_id "MSTRG.115677.47"; exon_number "8";
chr22	StringTie	exon	10960278	10960431	1000	-	.	gene_id "MSTRG.115677"; transcript_id "MSTRG.115677.47"; exon_number "9";
chr22	StringTie	exon	10961283	10961729	1000	-	.	gene_id "MSTRG.115677"; transcript_id "MSTRG.115677.47"; exon_number "10";
chr22	StringTie	transcript	10941681	10961631	1000	-	.	gene_id "MSTRG.115677"; transcript_id "MSTRG.115677.48";
chr22	StringTie	exon	10941681	10941780	1000	-	.	gene_id "MSTRG.115677"; transcript_id "MSTRG.115677.48"; exon_number "1";
chr22	StringTie	exon	10944127	10944173	1000	-	.	gene_id "MSTRG.115677"; transcript_id "MSTRG.115677.48"; exon_number "2";
chr22	StringTie	exon	10944967	10945053	1000	-	.	gene_id "MSTRG.115677"; transcript_id "MSTRG.115677.48"; exon_number "3";
chr22	StringTie	exon	10947304	10947418	1000	-	.	gene_id "MSTRG.115677"; transcript_id "MSTRG.115677.48"; exon_number "4";
chr22	StringTie	exon	10959067	10959136	1000	-	.	gene_id "MSTRG.115677"; transcript_id "MSTRG.115677.48"; exon_number "5";
chr22	StringTie	exon	10960278	10960514	1000	-	.	gene_id "MSTRG.115677"; transcript_id "MSTRG.115677.48"; exon_number "6";
chr22	StringTie	exon	10961283	10961631	1000	-	.	gene_id "MSTRG.115677"; transcript_id "MSTRG.115677.48"; exon_number "7";
chr22	StringTie	transcript	10944100	10961820	1000	-	.	gene_id "MSTRG.115677"; transcript_id "MSTRG.115677.49";
chr22	StringTie	exon	10944100	10944173	1000	-	.	gene_id "MSTRG.115677"; transcript_id "MSTRG.115677.49"; exon_number "1";
chr22	StringTie	exon	10944967	10945053	1000	-	.	gene_id "MSTRG.115677"; transcript_id "MSTRG.115677.49"; exon_number "2";
chr22	StringTie	exon	10947304	10947418	1000	-	.	gene_id "MSTRG.115677"; transcript_id "MSTRG.115677.49"; exon_number "3";
chr22	StringTie	exon	10950049	10950174	1000	-	.	gene_id "MSTRG.115677"; transcript_id "MSTRG.115677.49"; exon_number "4";
chr22	StringTie	exon	10959067	10959136	1000	-	.	gene_id "MSTRG.115677"; transcript_id "MSTRG.115677.49"; exon_number "5";
chr22	StringTie	exon	10960278	10960431	1000	-	.	gene_id "MSTRG.115677"; transcript_id "MSTRG.115677.49"; exon_number "6";
chr22	StringTie	exon	10961283	10961820	1000	-	.	gene_id "MSTRG.115677"; transcript_id "MSTRG.115677.49"; exon_number "7";
chr22	StringTie	transcript	10934060	10966069	1000	-	.	gene_id "MSTRG.115677"; transcript_id "MSTRG.115677.5";
chr22	StringTie	exon	10934060	10937937	1000	-	.	gene_id "MSTRG.115677"; transcript_id "MSTRG.115677.5"; exon_number "1";
chr22	StringTie	exon	10940597	10941780	1000	-	.	gene_id "MSTRG.115677"; transcript_id "MSTRG.115677.5"; exon_number "2";
chr22	StringTie	exon	10944967	10945053	1000	-	.	gene_id "MSTRG.115677"; transcript_id "MSTRG.115677.5"; exon_number "3";
chr22	StringTie	exon	10947304	10947418	1000	-	.	gene_id "MSTRG.115677"; transcript_id "MSTRG.115677.5"; exon_number "4";
chr22	StringTie	exon	10949212	10949269	1000	-	.	gene_id "MSTRG.115677"; transcript_id "MSTRG.115677.5"; exon_number "5";
chr22	StringTie	exon	10950049	10950174	1000	-	.	gene_id "MSTRG.115677"; transcript_id "MSTRG.115677.5"; exon_number "6";
chr22	StringTie	exon	10959067	10959136	1000	-	.	gene_id "MSTRG.115677"; transcript_id "MSTRG.115677.5"; exon_number "7";
chr22	StringTie	exon	10960332	10960514	1000	-	.	gene_id "MSTRG.115677"; transcript_id "MSTRG.115677.5"; exon_number "8";
chr22	StringTie	exon	10961283	10966069	1000	-	.	gene_id "MSTRG.115677"; transcript_id "MSTRG.115677.5"; exon_number "9";
chr22	StringTie	transcript	10949969	10961590	1000	-	.	gene_id "MSTRG.115677"; transcript_id "MSTRG.115677.50";
chr22	StringTie	exon	10949969	10950174	1000	-	.	gene_id "MSTRG.115677"; transcript_id "MSTRG.115677.50"; exon_number "1";
chr22	StringTie	exon	10950527	10950643	1000	-	.	gene_id "MSTRG.115677"; transcript_id "MSTRG.115677.50"; exon_number "2";
chr22	StringTie	exon	10959067	10959136	1000	-	.	gene_id "MSTRG.115677"; transcript_id "MSTRG.115677.50"; exon_number "3";
chr22	StringTie	exon	10961283	10961590	1000	-	.	gene_id "MSTRG.115677"; transcript_id "MSTRG.115677.50"; exon_number "4";
chr22	StringTie	transcript	10934060	10961695	1000	-	.	gene_id "MSTRG.115677"; transcript_id "MSTRG.115677.6";
chr22	StringTie	exon	10934060	10937937	1000	-	.	gene_id "MSTRG.115677"; transcript_id "MSTRG.115677.6"; exon_number "1";
chr22	StringTie	exon	10940597	10941780	1000	-	.	gene_id "MSTRG.115677"; transcript_id "MSTRG.115677.6"; exon_number "2";
chr22	StringTie	exon	10944967	10945053	1000	-	.	gene_id "MSTRG.115677"; transcript_id "MSTRG.115677.6"; exon_number "3";
chr22	StringTie	exon	10947304	10947418	1000	-	.	gene_id "MSTRG.115677"; transcript_id "MSTRG.115677.6"; exon_number "4";
chr22	StringTie	exon	10949212	10949269	1000	-	.	gene_id "MSTRG.115677"; transcript_id "MSTRG.115677.6"; exon_number "5";
chr22	StringTie	exon	10950049	10950174	1000	-	.	gene_id "MSTRG.115677"; transcript_id "MSTRG.115677.6"; exon_number "6";
chr22	StringTie	exon	10959067	10959136	1000	-	.	gene_id "MSTRG.115677"; transcript_id "MSTRG.115677.6"; exon_number "7";
chr22	StringTie	exon	10960278	10960514	1000	-	.	gene_id "MSTRG.115677"; transcript_id "MSTRG.115677.6"; exon_number "8";
chr22	StringTie	exon	10961283	10961695	1000	-	.	gene_id "MSTRG.115677"; transcript_id "MSTRG.115677.6"; exon_number "9";
chr22	StringTie	transcript	10934060	10966069	1000	-	.	gene_id "MSTRG.115677"; transcript_id "MSTRG.115677.7";
chr22	StringTie	exon	10934060	10937937	1000	-	.	gene_id "MSTRG.115677"; transcript_id "MSTRG.115677.7"; exon_number "1";
chr22	StringTie	exon	10940597	10940707	1000	-	.	gene_id "MSTRG.115677"; transcript_id "MSTRG.115677.7"; exon_number "2";
chr22	StringTie	exon	10941689	10941780	1000	-	.	gene_id "MSTRG.115677"; transcript_id "MSTRG.115677.7"; exon_number "3";
chr22	StringTie	exon	10944967	10945053	1000	-	.	gene_id "MSTRG.115677"; transcript_id "MSTRG.115677.7"; exon_number "4";
chr22	StringTie	exon	10947304	10947418	1000	-	.	gene_id "MSTRG.115677"; transcript_id "MSTRG.115677.7"; exon_number "5";
chr22	StringTie	exon	10949212	10949269	1000	-	.	gene_id "MSTRG.115677"; transcript_id "MSTRG.115677.7"; exon_number "6";
chr22	StringTie	exon	10950049	10950174	1000	-	.	gene_id "MSTRG.115677"; transcript_id "MSTRG.115677.7"; exon_number "7";
chr22	StringTie	exon	10959067	10959136	1000	-	.	gene_id "MSTRG.115677"; transcript_id "MSTRG.115677.7"; exon_number "8";
chr22	StringTie	exon	10960332	10960431	1000	-	.	gene_id "MSTRG.115677"; transcript_id "MSTRG.115677.7"; exon_number "9";
chr22	StringTie	exon	10961283	10966069	1000	-	.	gene_id "MSTRG.115677"; transcript_id "MSTRG.115677.7"; exon_number "10";
chr22	StringTie	transcript	10934060	10961573	1000	-	.	gene_id "MSTRG.115677"; transcript_id "MSTRG.115677.8";
chr22	StringTie	exon	10934060	10937937	1000	-	.	gene_id "MSTRG.115677"; transcript_id "MSTRG.115677.8"; exon_number "1";
chr22	StringTie	exon	10940597	10941780	1000	-	.	gene_id "MSTRG.115677"; transcript_id "MSTRG.115677.8"; exon_number "2";
chr22	StringTie	exon	10944127	10944173	1000	-	.	gene_id "MSTRG.115677"; transcript_id "MSTRG.115677.8"; exon_number "3";
chr22	StringTie	exon	10944967	10945053	1000	-	.	gene_id "MSTRG.115677"; transcript_id "MSTRG.115677.8"; exon_number "4";
chr22	StringTie	exon	10947304	10947418	1000	-	.	gene_id "MSTRG.115677"; transcript_id "MSTRG.115677.8"; exon_number "5";
chr22	StringTie	exon	10949212	10949269	1000	-	.	gene_id "MSTRG.115677"; transcript_id "MSTRG.115677.8"; exon_number "6";
chr22	StringTie	exon	10950049	10950174	1000	-	.	gene_id "MSTRG.115677"; transcript_id "MSTRG.115677.8"; exon_number "7";
chr22	StringTie	exon	10959067	10959136	1000	-	.	gene_id "MSTRG.115677"; transcript_id "MSTRG.115677.8"; exon_number "8";
chr22	StringTie	exon	10960332	10960431	1000	-	.	gene_id "MSTRG.115677"; transcript_id "MSTRG.115677.8"; exon_number "9";
chr22	StringTie	exon	10961283	10961573	1000	-	.	gene_id "MSTRG.115677"; transcript_id "MSTRG.115677.8"; exon_number "10";
chr22	StringTie	transcript	10934094	10961600	1000	-	.	gene_id "MSTRG.115677"; transcript_id "MSTRG.115677.9";
chr22	StringTie	exon	10934094	10940707	1000	-	.	gene_id "MSTRG.115677"; transcript_id "MSTRG.115677.9"; exon_number "1";
chr22	StringTie	exon	10941689	10941780	1000	-	.	gene_id "MSTRG.115677"; transcript_id "MSTRG.115677.9"; exon_number "2";
chr22	StringTie	exon	10944967	10945053	1000	-	.	gene_id "MSTRG.115677"; transcript_id "MSTRG.115677.9"; exon_number "3";
chr22	StringTie	exon	10947304	10947418	1000	-	.	gene_id "MSTRG.115677"; transcript_id "MSTRG.115677.9"; exon_number "4";
chr22	StringTie	exon	10949212	10949270	1000	-	.	gene_id "MSTRG.115677"; transcript_id "MSTRG.115677.9"; exon_number "5";
chr22	StringTie	exon	10950051	10950174	1000	-	.	gene_id "MSTRG.115677"; transcript_id "MSTRG.115677.9"; exon_number "6";
chr22	StringTie	exon	10959067	10959136	1000	-	.	gene_id "MSTRG.115677"; transcript_id "MSTRG.115677.9"; exon_number "7";
chr22	StringTie	exon	10960278	10960431	1000	-	.	gene_id "MSTRG.115677"; transcript_id "MSTRG.115677.9"; exon_number "8";
chr22	StringTie	exon	10961283	10961600	1000	-	.	gene_id "MSTRG.115677"; transcript_id "MSTRG.115677.9"; exon_number "9";
chr22	StringTie	transcript	11065974	11067346	1000	-	.	gene_id "MSTRG.115678"; transcript_id "ENST00000623473"; gene_name "CU104787.1"; ref_gene_id "ENSG00000280363";
chr22	StringTie	exon	11065974	11066015	1000	-	.	gene_id "MSTRG.115678"; transcript_id "ENST00000623473"; exon_number "1"; gene_name "CU104787.1"; ref_gene_id "ENSG00000280363";
chr22	StringTie	exon	11067335	11067346	1000	-	.	gene_id "MSTRG.115678"; transcript_id "ENST00000623473"; exon_number "2"; gene_name "CU104787.1"; ref_gene_id "ENSG00000280363";
chr22	StringTie	transcript	11016725	11044250	1000	-	.	gene_id "MSTRG.115678"; transcript_id "MSTRG.115678.1";
chr22	StringTie	exon	11016725	11029470	1000	-	.	gene_id "MSTRG.115678"; transcript_id "MSTRG.115678.1"; exon_number "1";
chr22	StringTie	exon	11031533	11031578	1000	-	.	gene_id "MSTRG.115678"; transcript_id "MSTRG.115678.1"; exon_number "2";
chr22	StringTie	exon	11032377	11032469	1000	-	.	gene_id "MSTRG.115678"; transcript_id "MSTRG.115678.1"; exon_number "3";
chr22	StringTie	exon	11034706	11034805	1000	-	.	gene_id "MSTRG.115678"; transcript_id "MSTRG.115678.1"; exon_number "4";
chr22	StringTie	exon	11035712	11035785	1000	-	.	gene_id "MSTRG.115678"; transcript_id "MSTRG.115678.1"; exon_number "5";
chr22	StringTie	exon	11036667	11037441	1000	-	.	gene_id "MSTRG.115678"; transcript_id "MSTRG.115678.1"; exon_number "6";
chr22	StringTie	exon	11037651	11044250	1000	-	.	gene_id "MSTRG.115678"; transcript_id "MSTRG.115678.1"; exon_number "7";
chr22	StringTie	transcript	11024823	11036036	1000	-	.	gene_id "MSTRG.115678"; transcript_id "MSTRG.115678.10";
chr22	StringTie	exon	11024823	11025258	1000	-	.	gene_id "MSTRG.115678"; transcript_id "MSTRG.115678.10"; exon_number "1";
chr22	StringTie	exon	11031533	11032469	1000	-	.	gene_id "MSTRG.115678"; transcript_id "MSTRG.115678.10"; exon_number "2";
chr22	StringTie	exon	11034595	11034805	1000	-	.	gene_id "MSTRG.115678"; transcript_id "MSTRG.115678.10"; exon_number "3";
chr22	StringTie	exon	11035712	11036036	1000	-	.	gene_id "MSTRG.115678"; transcript_id "MSTRG.115678.10"; exon_number "4";
chr22	StringTie	transcript	11024823	11038276	1000	-	.	gene_id "MSTRG.115678"; transcript_id "MSTRG.115678.11";
chr22	StringTie	exon	11024823	11029470	1000	-	.	gene_id "MSTRG.115678"; transcript_id "MSTRG.115678.11"; exon_number "1";
chr22	StringTie	exon	11034595	11034805	1000	-	.	gene_id "MSTRG.115678"; transcript_id "MSTRG.115678.11"; exon_number "2";
chr22	StringTie	exon	11035712	11035785	1000	-	.	gene_id "MSTRG.115678"; transcript_id "MSTRG.115678.11"; exon_number "3";
chr22	StringTie	exon	11038201	11038276	1000	-	.	gene_id "MSTRG.115678"; transcript_id "MSTRG.115678.11"; exon_number "4";
chr22	StringTie	transcript	11024823	11038287	1000	-	.	gene_id "MSTRG.115678"; transcript_id "MSTRG.115678.12";
chr22	StringTie	exon	11024823	11029470	1000	-	.	gene_id "MSTRG.115678"; transcript_id "MSTRG.115678.12"; exon_number "1";
chr22	StringTie	exon	11031533	11031578	1000	-	.	gene_id "MSTRG.115678"; transcript_id "MSTRG.115678.12"; exon_number "2";
chr22	StringTie	exon	11032377	11032469	1000	-	.	gene_id "MSTRG.115678"; transcript_id "MSTRG.115678.12"; exon_number "3";
chr22	StringTie	exon	11034595	11034805	1000	-	.	gene_id "MSTRG.115678"; transcript_id "MSTRG.115678.12"; exon_number "4";
chr22	StringTie	exon	11035712	11035785	1000	-	.	gene_id "MSTRG.115678"; transcript_id "MSTRG.115678.12"; exon_number "5";
chr22	StringTie	exon	11038201	11038287	1000	-	.	gene_id "MSTRG.115678"; transcript_id "MSTRG.115678.12"; exon_number "6";
chr22	StringTie	transcript	11024923	11036731	1000	-	.	gene_id "MSTRG.115678"; transcript_id "MSTRG.115678.13";
chr22	StringTie	exon	11024923	11031578	1000	-	.	gene_id "MSTRG.115678"; transcript_id "MSTRG.115678.13"; exon_number "1";
chr22	StringTie	exon	11032377	11032469	1000	-	.	gene_id "MSTRG.115678"; transcript_id "MSTRG.115678.13"; exon_number "2";
chr22	StringTie	exon	11034706	11034805	1000	-	.	gene_id "MSTRG.115678"; transcript_id "MSTRG.115678.13"; exon_number "3";
chr22	StringTie	exon	11035712	11035785	1000	-	.	gene_id "MSTRG.115678"; transcript_id "MSTRG.115678.13"; exon_number "4";
chr22	StringTie	exon	11036673	11036731	1000	-	.	gene_id "MSTRG.115678"; transcript_id "MSTRG.115678.13"; exon_number "5";
chr22	StringTie	transcript	11024923	11035790	1000	-	.	gene_id "MSTRG.115678"; transcript_id "MSTRG.115678.14";
chr22	StringTie	exon	11024923	11025258	1000	-	.	gene_id "MSTRG.115678"; transcript_id "MSTRG.115678.14"; exon_number "1";
chr22	StringTie	exon	11034706	11034805	1000	-	.	gene_id "MSTRG.115678"; transcript_id "MSTRG.115678.14"; exon_number "2";
chr22	StringTie	exon	11035712	11035790	1000	-	.	gene_id "MSTRG.115678"; transcript_id "MSTRG.115678.14"; exon_number "3";
chr22	StringTie	transcript	11024923	11035790	1000	-	.	gene_id "MSTRG.115678"; transcript_id "MSTRG.115678.15";
chr22	StringTie	exon	11024923	11025258	1000	-	.	gene_id "MSTRG.115678"; transcript_id "MSTRG.115678.15"; exon_number "1";
chr22	StringTie	exon	11026864	11029464	1000	-	.	gene_id "MSTRG.115678"; transcript_id "MSTRG.115678.15"; exon_number "2";
chr22	StringTie	exon	11031533	11031578	1000	-	.	gene_id "MSTRG.115678"; transcript_id "MSTRG.115678.15"; exon_number "3";
chr22	StringTie	exon	11032377	11032469	1000	-	.	gene_id "MSTRG.115678"; transcript_id "MSTRG.115678.15"; exon_number "4";
chr22	StringTie	exon	11034706	11034805	1000	-	.	gene_id "MSTRG.115678"; transcript_id "MSTRG.115678.15"; exon_number "5";
chr22	StringTie	exon	11035712	11035790	1000	-	.	gene_id "MSTRG.115678"; transcript_id "MSTRG.115678.15"; exon_number "6";
chr22	StringTie	transcript	11037492	11038862	1000	-	.	gene_id "MSTRG.115678"; transcript_id "MSTRG.115678.16";
chr22	StringTie	exon	11037492	11037885	1000	-	.	gene_id "MSTRG.115678"; transcript_id "MSTRG.115678.16"; exon_number "1";
chr22	StringTie	exon	11038119	11038862	1000	-	.	gene_id "MSTRG.115678"; transcript_id "MSTRG.115678.16"; exon_number "2";
chr22	StringTie	transcript	11024403	11054961	1000	-	.	gene_id "MSTRG.115678"; transcript_id "MSTRG.115678.2";
chr22	StringTie	exon	11024403	11029470	1000	-	.	gene_id "MSTRG.115678"; transcript_id "MSTRG.115678.2"; exon_number "1";
chr22	StringTie	exon	11031533	11031578	1000	-	.	gene_id "MSTRG.115678"; transcript_id "MSTRG.115678.2"; exon_number "2";
chr22	StringTie	exon	11032377	11032469	1000	-	.	gene_id "MSTRG.115678"; transcript_id "MSTRG.115678.2"; exon_number "3";
chr22	StringTie	exon	11034706	11034805	1000	-	.	gene_id "MSTRG.115678"; transcript_id "MSTRG.115678.2"; exon_number "4";
chr22	StringTie	exon	11035712	11035785	1000	-	.	gene_id "MSTRG.115678"; transcript_id "MSTRG.115678.2"; exon_number "5";
chr22	StringTie	exon	11038201	11054961	1000	-	.	gene_id "MSTRG.115678"; transcript_id "MSTRG.115678.2"; exon_number "6";
chr22	StringTie	transcript	11024728	11067346	1000	-	.	gene_id "MSTRG.115678"; transcript_id "MSTRG.115678.3";
chr22	StringTie	exon	11024728	11025258	1000	-	.	gene_id "MSTRG.115678"; transcript_id "MSTRG.115678.3"; exon_number "1";
chr22	StringTie	exon	11027507	11029470	1000	-	.	gene_id "MSTRG.115678"; transcript_id "MSTRG.115678.3"; exon_number "2";
chr22	StringTie	exon	11031533	11031578	1000	-	.	gene_id "MSTRG.115678"; transcript_id "MSTRG.115678.3"; exon_number "3";
chr22	StringTie	exon	11032377	11032469	1000	-	.	gene_id "MSTRG.115678"; transcript_id "MSTRG.115678.3"; exon_number "4";
chr22	StringTie	exon	11034706	11034805	1000	-	.	gene_id "MSTRG.115678"; transcript_id "MSTRG.115678.3"; exon_number "5";
chr22	StringTie	exon	11035712	11035785	1000	-	.	gene_id "MSTRG.115678"; transcript_id "MSTRG.115678.3"; exon_number "6";
chr22	StringTie	exon	11065880	11066015	1000	-	.	gene_id "MSTRG.115678"; transcript_id "MSTRG.115678.3"; exon_number "7";
chr22	StringTie	exon	11067335	11067346	1000	-	.	gene_id "MSTRG.115678"; transcript_id "MSTRG.115678.3"; exon_number "8";
chr22	StringTie	transcript	11024730	11038282	1000	-	.	gene_id "MSTRG.115678"; transcript_id "MSTRG.115678.4";
chr22	StringTie	exon	11024730	11029470	1000	-	.	gene_id "MSTRG.115678"; transcript_id "MSTRG.115678.4"; exon_number "1";
chr22	StringTie	exon	11030350	11030411	1000	-	.	gene_id "MSTRG.115678"; transcript_id "MSTRG.115678.4"; exon_number "2";
chr22	StringTie	exon	11031533	11031578	1000	-	.	gene_id "MSTRG.115678"; transcript_id "MSTRG.115678.4"; exon_number "3";
chr22	StringTie	exon	11032377	11032469	1000	-	.	gene_id "MSTRG.115678"; transcript_id "MSTRG.115678.4"; exon_number "4";
chr22	StringTie	exon	11034595	11034805	1000	-	.	gene_id "MSTRG.115678"; transcript_id "MSTRG.115678.4"; exon_number "5";
chr22	StringTie	exon	11035712	11035785	1000	-	.	gene_id "MSTRG.115678"; transcript_id "MSTRG.115678.4"; exon_number "6";
chr22	StringTie	exon	11038201	11038282	1000	-	.	gene_id "MSTRG.115678"; transcript_id "MSTRG.115678.4"; exon_number "7";
chr22	StringTie	transcript	11024742	11040631	1000	-	.	gene_id "MSTRG.115678"; transcript_id "MSTRG.115678.5";
chr22	StringTie	exon	11024742	11029470	1000	-	.	gene_id "MSTRG.115678"; transcript_id "MSTRG.115678.5"; exon_number "1";
chr22	StringTie	exon	11030350	11030411	1000	-	.	gene_id "MSTRG.115678"; transcript_id "MSTRG.115678.5"; exon_number "2";
chr22	StringTie	exon	11031533	11031578	1000	-	.	gene_id "MSTRG.115678"; transcript_id "MSTRG.115678.5"; exon_number "3";
chr22	StringTie	exon	11032377	11032469	1000	-	.	gene_id "MSTRG.115678"; transcript_id "MSTRG.115678.5"; exon_number "4";
chr22	StringTie	exon	11034706	11034805	1000	-	.	gene_id "MSTRG.115678"; transcript_id "MSTRG.115678.5"; exon_number "5";
chr22	StringTie	exon	11035712	11035785	1000	-	.	gene_id "MSTRG.115678"; transcript_id "MSTRG.115678.5"; exon_number "6";
chr22	StringTie	exon	11036667	11037855	1000	-	.	gene_id "MSTRG.115678"; transcript_id "MSTRG.115678.5"; exon_number "7";
chr22	StringTie	exon	11037985	11040631	1000	-	.	gene_id "MSTRG.115678"; transcript_id "MSTRG.115678.5"; exon_number "8";
chr22	StringTie	transcript	11024753	11040840	1000	-	.	gene_id "MSTRG.115678"; transcript_id "MSTRG.115678.6";
chr22	StringTie	exon	11024753	11029470	1000	-	.	gene_id "MSTRG.115678"; transcript_id "MSTRG.115678.6"; exon_number "1";
chr22	StringTie	exon	11031533	11031578	1000	-	.	gene_id "MSTRG.115678"; transcript_id "MSTRG.115678.6"; exon_number "2";
chr22	StringTie	exon	11032377	11032469	1000	-	.	gene_id "MSTRG.115678"; transcript_id "MSTRG.115678.6"; exon_number "3";
chr22	StringTie	exon	11034595	11034805	1000	-	.	gene_id "MSTRG.115678"; transcript_id "MSTRG.115678.6"; exon_number "4";
chr22	StringTie	exon	11035712	11035785	1000	-	.	gene_id "MSTRG.115678"; transcript_id "MSTRG.115678.6"; exon_number "5";
chr22	StringTie	exon	11036673	11037336	1000	-	.	gene_id "MSTRG.115678"; transcript_id "MSTRG.115678.6"; exon_number "6";
chr22	StringTie	exon	11037807	11038410	1000	-	.	gene_id "MSTRG.115678"; transcript_id "MSTRG.115678.6"; exon_number "7";
chr22	StringTie	exon	11039789	11040840	1000	-	.	gene_id "MSTRG.115678"; transcript_id "MSTRG.115678.6"; exon_number "8";
chr22	StringTie	transcript	11024756	11038284	1000	-	.	gene_id "MSTRG.115678"; transcript_id "MSTRG.115678.7";
chr22	StringTie	exon	11024756	11029470	1000	-	.	gene_id "MSTRG.115678"; transcript_id "MSTRG.115678.7"; exon_number "1";
chr22	StringTie	exon	11030350	11030411	1000	-	.	gene_id "MSTRG.115678"; transcript_id "MSTRG.115678.7"; exon_number "2";
chr22	StringTie	exon	11031533	11031578	1000	-	.	gene_id "MSTRG.115678"; transcript_id "MSTRG.115678.7"; exon_number "3";
chr22	StringTie	exon	11032377	11032469	1000	-	.	gene_id "MSTRG.115678"; transcript_id "MSTRG.115678.7"; exon_number "4";
chr22	StringTie	exon	11034706	11034805	1000	-	.	gene_id "MSTRG.115678"; transcript_id "MSTRG.115678.7"; exon_number "5";
chr22	StringTie	exon	11035712	11035785	1000	-	.	gene_id "MSTRG.115678"; transcript_id "MSTRG.115678.7"; exon_number "6";
chr22	StringTie	exon	11038201	11038284	1000	-	.	gene_id "MSTRG.115678"; transcript_id "MSTRG.115678.7"; exon_number "7";
chr22	StringTie	transcript	11024811	11034345	1000	-	.	gene_id "MSTRG.115678"; transcript_id "MSTRG.115678.8";
chr22	StringTie	exon	11024811	11025258	1000	-	.	gene_id "MSTRG.115678"; transcript_id "MSTRG.115678.8"; exon_number "1";
chr22	StringTie	exon	11027507	11029470	1000	-	.	gene_id "MSTRG.115678"; transcript_id "MSTRG.115678.8"; exon_number "2";
chr22	StringTie	exon	11030350	11030411	1000	-	.	gene_id "MSTRG.115678"; transcript_id "MSTRG.115678.8"; exon_number "3";
chr22	StringTie	exon	11031533	11031578	1000	-	.	gene_id "MSTRG.115678"; transcript_id "MSTRG.115678.8"; exon_number "4";
chr22	StringTie	exon	11032377	11034345	1000	-	.	gene_id "MSTRG.115678"; transcript_id "MSTRG.115678.8"; exon_number "5";
chr22	StringTie	transcript	11024823	11043075	1000	-	.	gene_id "MSTRG.115678"; transcript_id "MSTRG.115678.9";
chr22	StringTie	exon	11024823	11029470	1000	-	.	gene_id "MSTRG.115678"; transcript_id "MSTRG.115678.9"; exon_number "1";
chr22	StringTie	exon	11034706	11034805	1000	-	.	gene_id "MSTRG.115678"; transcript_id "MSTRG.115678.9"; exon_number "2";
chr22	StringTie	exon	11035712	11035785	1000	-	.	gene_id "MSTRG.115678"; transcript_id "MSTRG.115678.9"; exon_number "3";
chr22	StringTie	exon	11038201	11043075	1000	-	.	gene_id "MSTRG.115678"; transcript_id "MSTRG.115678.9"; exon_number "4";
chr22	StringTie	transcript	11016725	11044250	1000	+	.	gene_id "MSTRG.115679"; transcript_id "MSTRG.115679.1";
chr22	StringTie	exon	11016725	11027520	1000	+	.	gene_id "MSTRG.115679"; transcript_id "MSTRG.115679.1"; exon_number "1";
chr22	StringTie	exon	11027631	11044250	1000	+	.	gene_id "MSTRG.115679"; transcript_id "MSTRG.115679.1"; exon_number "2";
chr22	StringTie	transcript	11020794	11036419	1000	+	.	gene_id "MSTRG.115679"; transcript_id "MSTRG.115679.2";
chr22	StringTie	exon	11020794	11021504	1000	+	.	gene_id "MSTRG.115679"; transcript_id "MSTRG.115679.2"; exon_number "1";
chr22	StringTie	exon	11036073	11036419	1000	+	.	gene_id "MSTRG.115679"; transcript_id "MSTRG.115679.2"; exon_number "2";
chr22	StringTie	transcript	11020806	11028109	1000	+	.	gene_id "MSTRG.115679"; transcript_id "MSTRG.115679.3";
chr22	StringTie	exon	11020806	11021504	1000	+	.	gene_id "MSTRG.115679"; transcript_id "MSTRG.115679.3"; exon_number "1";
chr22	StringTie	exon	11027625	11028109	1000	+	.	gene_id "MSTRG.115679"; transcript_id "MSTRG.115679.3"; exon_number "2";
chr22	StringTie	transcript	11024766	11030967	1000	+	.	gene_id "MSTRG.115679"; transcript_id "MSTRG.115679.4";
chr22	StringTie	exon	11024766	11027630	1000	+	.	gene_id "MSTRG.115679"; transcript_id "MSTRG.115679.4"; exon_number "1";
chr22	StringTie	exon	11027741	11030967	1000	+	.	gene_id "MSTRG.115679"; transcript_id "MSTRG.115679.4"; exon_number "2";
chr22	StringTie	transcript	11026149	11036312	1000	+	.	gene_id "MSTRG.115679"; transcript_id "MSTRG.115679.5";
chr22	StringTie	exon	11026149	11026223	1000	+	.	gene_id "MSTRG.115679"; transcript_id "MSTRG.115679.5"; exon_number "1";
chr22	StringTie	exon	11036138	11036312	1000	+	.	gene_id "MSTRG.115679"; transcript_id "MSTRG.115679.5"; exon_number "2";
chr1	StringTie	transcript	165210627	165213090	1000	+	.	gene_id "MSTRG.11568"; transcript_id "ENST00000457106"; gene_name "RP11-38C18.2"; ref_gene_id "ENSG00000224702";
chr1	StringTie	exon	165210627	165210967	1000	+	.	gene_id "MSTRG.11568"; transcript_id "ENST00000457106"; exon_number "1"; gene_name "RP11-38C18.2"; ref_gene_id "ENSG00000224702";
chr1	StringTie	exon	165211236	165211337	1000	+	.	gene_id "MSTRG.11568"; transcript_id "ENST00000457106"; exon_number "2"; gene_name "RP11-38C18.2"; ref_gene_id "ENSG00000224702";
chr1	StringTie	exon	165212842	165213090	1000	+	.	gene_id "MSTRG.11568"; transcript_id "ENST00000457106"; exon_number "3"; gene_name "RP11-38C18.2"; ref_gene_id "ENSG00000224702";
chr22	StringTie	transcript	11066501	11068089	1000	+	.	gene_id "MSTRG.115680"; transcript_id "ENST00000624155"; gene_name "BAGE5"; ref_gene_id "ENSG00000279973";
chr22	StringTie	exon	11066501	11066515	1000	+	.	gene_id "MSTRG.115680"; transcript_id "ENST00000624155"; exon_number "1"; gene_name "BAGE5"; ref_gene_id "ENSG00000279973";
chr22	StringTie	exon	11067985	11068089	1000	+	.	gene_id "MSTRG.115680"; transcript_id "ENST00000624155"; exon_number "2"; gene_name "BAGE5"; ref_gene_id "ENSG00000279973";
chr22	StringTie	transcript	11047797	11068384	1000	+	.	gene_id "MSTRG.115680"; transcript_id "MSTRG.115680.1";
chr22	StringTie	exon	11047797	11050281	1000	+	.	gene_id "MSTRG.115680"; transcript_id "MSTRG.115680.1"; exon_number "1";
chr22	StringTie	exon	11050451	11050575	1000	+	.	gene_id "MSTRG.115680"; transcript_id "MSTRG.115680.1"; exon_number "2";
chr22	StringTie	exon	11067985	11068384	1000	+	.	gene_id "MSTRG.115680"; transcript_id "MSTRG.115680.1"; exon_number "3";
chr22	StringTie	transcript	11049856	11068174	1000	+	.	gene_id "MSTRG.115680"; transcript_id "MSTRG.115680.2";
chr22	StringTie	exon	11049856	11050101	1000	+	.	gene_id "MSTRG.115680"; transcript_id "MSTRG.115680.2"; exon_number "1";
chr22	StringTie	exon	11067985	11068174	1000	+	.	gene_id "MSTRG.115680"; transcript_id "MSTRG.115680.2"; exon_number "2";
chr22	StringTie	transcript	11066257	11068987	1000	+	.	gene_id "MSTRG.115680"; transcript_id "MSTRG.115680.3";
chr22	StringTie	exon	11066257	11066708	1000	+	.	gene_id "MSTRG.115680"; transcript_id "MSTRG.115680.3"; exon_number "1";
chr22	StringTie	exon	11067985	11068987	1000	+	.	gene_id "MSTRG.115680"; transcript_id "MSTRG.115680.3"; exon_number "2";
chr22	StringTie	transcript	11066267	11068382	1000	+	.	gene_id "MSTRG.115680"; transcript_id "MSTRG.115680.4";
chr22	StringTie	exon	11066267	11066515	1000	+	.	gene_id "MSTRG.115680"; transcript_id "MSTRG.115680.4"; exon_number "1";
chr22	StringTie	exon	11067985	11068154	1000	+	.	gene_id "MSTRG.115680"; transcript_id "MSTRG.115680.4"; exon_number "2";
chr22	StringTie	exon	11068351	11068382	1000	+	.	gene_id "MSTRG.115680"; transcript_id "MSTRG.115680.4"; exon_number "3";
chr22	StringTie	transcript	11124337	11125705	1000	+	.	gene_id "MSTRG.115681"; transcript_id "ENST00000422332"; gene_name "ACTR3BP6"; ref_gene_id "ENSG00000226444";
chr22	StringTie	exon	11124337	11124379	1000	+	.	gene_id "MSTRG.115681"; transcript_id "ENST00000422332"; exon_number "1"; gene_name "ACTR3BP6"; ref_gene_id "ENSG00000226444";
chr22	StringTie	exon	11124508	11125705	1000	+	.	gene_id "MSTRG.115681"; transcript_id "ENST00000422332"; exon_number "2"; gene_name "ACTR3BP6"; ref_gene_id "ENSG00000226444";
chr22	StringTie	transcript	11211036	11212082	1000	+	.	gene_id "MSTRG.115682"; transcript_id "MSTRG.115682.1";
chr22	StringTie	exon	11211036	11212082	1000	+	.	gene_id "MSTRG.115682"; transcript_id "MSTRG.115682.1"; exon_number "1";
chr22	StringTie	transcript	11212373	11213482	1000	.	.	gene_id "MSTRG.115683"; transcript_id "MSTRG.115683.1";
chr22	StringTie	exon	11212373	11213482	1000	.	.	gene_id "MSTRG.115683"; transcript_id "MSTRG.115683.1"; exon_number "1";
chr22	StringTie	transcript	11213743	11214708	1000	.	.	gene_id "MSTRG.115684"; transcript_id "MSTRG.115684.1";
chr22	StringTie	exon	11213743	11214708	1000	.	.	gene_id "MSTRG.115684"; transcript_id "MSTRG.115684.1"; exon_number "1";
chr22	StringTie	transcript	11215401	11222166	1000	-	.	gene_id "MSTRG.115685"; transcript_id "MSTRG.115685.1";
chr22	StringTie	exon	11215401	11222166	1000	-	.	gene_id "MSTRG.115685"; transcript_id "MSTRG.115685.1"; exon_number "1";
chr22	StringTie	transcript	11249809	11249959	1000	-	.	gene_id "MSTRG.115686"; transcript_id "ENST00000612732"; gene_name "5_8S_rRNA"; ref_gene_id "ENSG00000276871";
chr22	StringTie	exon	11249809	11249959	1000	-	.	gene_id "MSTRG.115686"; transcript_id "ENST00000612732"; exon_number "1"; gene_name "5_8S_rRNA"; ref_gene_id "ENSG00000276871";
chr22	StringTie	transcript	11250920	11631288	1000	+	.	gene_id "MSTRG.115687"; transcript_id "MSTRG.115687.1";
chr22	StringTie	exon	11250920	11252074	1000	+	.	gene_id "MSTRG.115687"; transcript_id "MSTRG.115687.1"; exon_number "1";
chr22	StringTie	exon	11630167	11631288	1000	+	.	gene_id "MSTRG.115687"; transcript_id "MSTRG.115687.1"; exon_number "2";
chr22	StringTie	transcript	11619120	11631288	1000	+	.	gene_id "MSTRG.115687"; transcript_id "MSTRG.115687.2";
chr22	StringTie	exon	11619120	11619132	1000	+	.	gene_id "MSTRG.115687"; transcript_id "MSTRG.115687.2"; exon_number "1";
chr22	StringTie	exon	11630136	11630614	1000	+	.	gene_id "MSTRG.115687"; transcript_id "MSTRG.115687.2"; exon_number "2";
chr22	StringTie	exon	11630710	11631288	1000	+	.	gene_id "MSTRG.115687"; transcript_id "MSTRG.115687.2"; exon_number "3";
chr22	StringTie	transcript	11621574	11631288	1000	+	.	gene_id "MSTRG.115687"; transcript_id "MSTRG.115687.3";
chr22	StringTie	exon	11621574	11621585	1000	+	.	gene_id "MSTRG.115687"; transcript_id "MSTRG.115687.3"; exon_number "1";
chr22	StringTie	exon	11630710	11631288	1000	+	.	gene_id "MSTRG.115687"; transcript_id "MSTRG.115687.3"; exon_number "2";
chr22	StringTie	transcript	11629519	11631278	1000	+	.	gene_id "MSTRG.115687"; transcript_id "MSTRG.115687.4";
chr22	StringTie	exon	11629519	11630424	1000	+	.	gene_id "MSTRG.115687"; transcript_id "MSTRG.115687.4"; exon_number "1";
chr22	StringTie	exon	11630710	11631278	1000	+	.	gene_id "MSTRG.115687"; transcript_id "MSTRG.115687.4"; exon_number "2";
chr22	StringTie	transcript	11629554	11631247	1000	+	.	gene_id "MSTRG.115687"; transcript_id "MSTRG.115687.5";
chr22	StringTie	exon	11629554	11629658	1000	+	.	gene_id "MSTRG.115687"; transcript_id "MSTRG.115687.5"; exon_number "1";
chr22	StringTie	exon	11630710	11631247	1000	+	.	gene_id "MSTRG.115687"; transcript_id "MSTRG.115687.5"; exon_number "2";
chr22	StringTie	transcript	11629557	11631288	1000	+	.	gene_id "MSTRG.115687"; transcript_id "MSTRG.115687.6";
chr22	StringTie	exon	11629557	11629950	1000	+	.	gene_id "MSTRG.115687"; transcript_id "MSTRG.115687.6"; exon_number "1";
chr22	StringTie	exon	11630710	11631288	1000	+	.	gene_id "MSTRG.115687"; transcript_id "MSTRG.115687.6"; exon_number "2";
chr22	StringTie	transcript	11267959	11281534	1000	-	.	gene_id "MSTRG.115688"; transcript_id "MSTRG.115688.1";
chr22	StringTie	exon	11267959	11268615	1000	-	.	gene_id "MSTRG.115688"; transcript_id "MSTRG.115688.1"; exon_number "1";
chr22	StringTie	exon	11271558	11281534	1000	-	.	gene_id "MSTRG.115688"; transcript_id "MSTRG.115688.1"; exon_number "2";
chr22	StringTie	transcript	11268268	11272116	1000	-	.	gene_id "MSTRG.115688"; transcript_id "MSTRG.115688.2";
chr22	StringTie	exon	11268268	11268740	1000	-	.	gene_id "MSTRG.115688"; transcript_id "MSTRG.115688.2"; exon_number "1";
chr22	StringTie	exon	11271558	11271641	1000	-	.	gene_id "MSTRG.115688"; transcript_id "MSTRG.115688.2"; exon_number "2";
chr22	StringTie	exon	11271756	11272116	1000	-	.	gene_id "MSTRG.115688"; transcript_id "MSTRG.115688.2"; exon_number "3";
chr22	StringTie	transcript	11331673	11332123	1000	-	.	gene_id "MSTRG.115689"; transcript_id "MSTRG.115689.1";
chr22	StringTie	exon	11331673	11331874	1000	-	.	gene_id "MSTRG.115689"; transcript_id "MSTRG.115689.1"; exon_number "1";
chr22	StringTie	exon	11331989	11332123	1000	-	.	gene_id "MSTRG.115689"; transcript_id "MSTRG.115689.1"; exon_number "2";
chr1	StringTie	transcript	165218415	165219047	1000	+	.	gene_id "MSTRG.11569"; transcript_id "ENST00000426178"; gene_name "RP11-38C18.3"; ref_gene_id "ENSG00000238022";
chr1	StringTie	exon	165218415	165218496	1000	+	.	gene_id "MSTRG.11569"; transcript_id "ENST00000426178"; exon_number "1"; gene_name "RP11-38C18.3"; ref_gene_id "ENSG00000238022";
chr1	StringTie	exon	165218593	165219047	1000	+	.	gene_id "MSTRG.11569"; transcript_id "ENST00000426178"; exon_number "2"; gene_name "RP11-38C18.3"; ref_gene_id "ENSG00000238022";
chr1	StringTie	transcript	165215980	165219104	1000	+	.	gene_id "MSTRG.11569"; transcript_id "ENST00000441773"; gene_name "RP11-38C18.3"; ref_gene_id "ENSG00000238022";
chr1	StringTie	exon	165215980	165216141	1000	+	.	gene_id "MSTRG.11569"; transcript_id "ENST00000441773"; exon_number "1"; gene_name "RP11-38C18.3"; ref_gene_id "ENSG00000238022";
chr1	StringTie	exon	165218593	165219104	1000	+	.	gene_id "MSTRG.11569"; transcript_id "ENST00000441773"; exon_number "2"; gene_name "RP11-38C18.3"; ref_gene_id "ENSG00000238022";
chr22	StringTie	transcript	11350550	11353326	1000	-	.	gene_id "MSTRG.115690"; transcript_id "MSTRG.115690.1";
chr22	StringTie	exon	11350550	11352076	1000	-	.	gene_id "MSTRG.115690"; transcript_id "MSTRG.115690.1"; exon_number "1";
chr22	StringTie	exon	11352427	11353326	1000	-	.	gene_id "MSTRG.115690"; transcript_id "MSTRG.115690.1"; exon_number "2";
chr22	StringTie	transcript	11454804	11462650	1000	-	.	gene_id "MSTRG.115691"; transcript_id "MSTRG.115691.1";
chr22	StringTie	exon	11454804	11455622	1000	-	.	gene_id "MSTRG.115691"; transcript_id "MSTRG.115691.1"; exon_number "1";
chr22	StringTie	exon	11462145	11462650	1000	-	.	gene_id "MSTRG.115691"; transcript_id "MSTRG.115691.1"; exon_number "2";
chr22	StringTie	transcript	11474776	11481196	1000	+	.	gene_id "MSTRG.115692"; transcript_id "MSTRG.115692.1";
chr22	StringTie	exon	11474776	11474904	1000	+	.	gene_id "MSTRG.115692"; transcript_id "MSTRG.115692.1"; exon_number "1";
chr22	StringTie	exon	11475146	11475238	1000	+	.	gene_id "MSTRG.115692"; transcript_id "MSTRG.115692.1"; exon_number "2";
chr22	StringTie	exon	11480394	11481196	1000	+	.	gene_id "MSTRG.115692"; transcript_id "MSTRG.115692.1"; exon_number "3";
chr22	StringTie	transcript	11474776	11475543	1000	+	.	gene_id "MSTRG.115692"; transcript_id "MSTRG.115692.2";
chr22	StringTie	exon	11474776	11474904	1000	+	.	gene_id "MSTRG.115692"; transcript_id "MSTRG.115692.2"; exon_number "1";
chr22	StringTie	exon	11475146	11475238	1000	+	.	gene_id "MSTRG.115692"; transcript_id "MSTRG.115692.2"; exon_number "2";
chr22	StringTie	exon	11475332	11475543	1000	+	.	gene_id "MSTRG.115692"; transcript_id "MSTRG.115692.2"; exon_number "3";
chr22	StringTie	transcript	11601832	11608032	1000	-	.	gene_id "MSTRG.115693"; transcript_id "MSTRG.115693.1";
chr22	StringTie	exon	11601832	11605310	1000	-	.	gene_id "MSTRG.115693"; transcript_id "MSTRG.115693.1"; exon_number "1";
chr22	StringTie	exon	11605883	11608032	1000	-	.	gene_id "MSTRG.115693"; transcript_id "MSTRG.115693.1"; exon_number "2";
chr22	StringTie	transcript	11629556	11631288	1000	-	.	gene_id "MSTRG.115694"; transcript_id "MSTRG.115694.1";
chr22	StringTie	exon	11629556	11630637	1000	-	.	gene_id "MSTRG.115694"; transcript_id "MSTRG.115694.1"; exon_number "1";
chr22	StringTie	exon	11630962	11631288	1000	-	.	gene_id "MSTRG.115694"; transcript_id "MSTRG.115694.1"; exon_number "2";
chr22	StringTie	transcript	11629879	11630693	1000	-	.	gene_id "MSTRG.115694"; transcript_id "MSTRG.115694.2";
chr22	StringTie	exon	11629879	11629974	1000	-	.	gene_id "MSTRG.115694"; transcript_id "MSTRG.115694.2"; exon_number "1";
chr22	StringTie	exon	11630348	11630693	1000	-	.	gene_id "MSTRG.115694"; transcript_id "MSTRG.115694.2"; exon_number "2";
chr22	StringTie	transcript	11681292	11714815	1000	+	.	gene_id "MSTRG.115695"; transcript_id "MSTRG.115695.1";
chr22	StringTie	exon	11681292	11709542	1000	+	.	gene_id "MSTRG.115695"; transcript_id "MSTRG.115695.1"; exon_number "1";
chr22	StringTie	exon	11714674	11714815	1000	+	.	gene_id "MSTRG.115695"; transcript_id "MSTRG.115695.1"; exon_number "2";
chr22	StringTie	transcript	11822986	11836083	1000	+	.	gene_id "MSTRG.115695"; transcript_id "MSTRG.115695.10";
chr22	StringTie	exon	11822986	11823332	1000	+	.	gene_id "MSTRG.115695"; transcript_id "MSTRG.115695.10"; exon_number "1";
chr22	StringTie	exon	11824186	11825547	1000	+	.	gene_id "MSTRG.115695"; transcript_id "MSTRG.115695.10"; exon_number "2";
chr22	StringTie	exon	11832761	11832915	1000	+	.	gene_id "MSTRG.115695"; transcript_id "MSTRG.115695.10"; exon_number "3";
chr22	StringTie	exon	11834728	11836083	1000	+	.	gene_id "MSTRG.115695"; transcript_id "MSTRG.115695.10"; exon_number "4";
chr22	StringTie	transcript	11824878	11913229	1000	+	.	gene_id "MSTRG.115695"; transcript_id "MSTRG.115695.11";
chr22	StringTie	exon	11824878	11825547	1000	+	.	gene_id "MSTRG.115695"; transcript_id "MSTRG.115695.11"; exon_number "1";
chr22	StringTie	exon	11832761	11832915	1000	+	.	gene_id "MSTRG.115695"; transcript_id "MSTRG.115695.11"; exon_number "2";
chr22	StringTie	exon	11859236	11859927	1000	+	.	gene_id "MSTRG.115695"; transcript_id "MSTRG.115695.11"; exon_number "3";
chr22	StringTie	exon	11867115	11867145	1000	+	.	gene_id "MSTRG.115695"; transcript_id "MSTRG.115695.11"; exon_number "4";
chr22	StringTie	exon	11869054	11869125	1000	+	.	gene_id "MSTRG.115695"; transcript_id "MSTRG.115695.11"; exon_number "5";
chr22	StringTie	exon	11869829	11869898	1000	+	.	gene_id "MSTRG.115695"; transcript_id "MSTRG.115695.11"; exon_number "6";
chr22	StringTie	exon	11872163	11872358	1000	+	.	gene_id "MSTRG.115695"; transcript_id "MSTRG.115695.11"; exon_number "7";
chr22	StringTie	exon	11873844	11873925	1000	+	.	gene_id "MSTRG.115695"; transcript_id "MSTRG.115695.11"; exon_number "8";
chr22	StringTie	exon	11876104	11876132	1000	+	.	gene_id "MSTRG.115695"; transcript_id "MSTRG.115695.11"; exon_number "9";
chr22	StringTie	exon	11876224	11882338	1000	+	.	gene_id "MSTRG.115695"; transcript_id "MSTRG.115695.11"; exon_number "10";
chr22	StringTie	exon	11886401	11886565	1000	+	.	gene_id "MSTRG.115695"; transcript_id "MSTRG.115695.11"; exon_number "11";
chr22	StringTie	exon	11887952	11888146	1000	+	.	gene_id "MSTRG.115695"; transcript_id "MSTRG.115695.11"; exon_number "12";
chr22	StringTie	exon	11889310	11890230	1000	+	.	gene_id "MSTRG.115695"; transcript_id "MSTRG.115695.11"; exon_number "13";
chr22	StringTie	exon	11903787	11904000	1000	+	.	gene_id "MSTRG.115695"; transcript_id "MSTRG.115695.11"; exon_number "14";
chr22	StringTie	exon	11905337	11905557	1000	+	.	gene_id "MSTRG.115695"; transcript_id "MSTRG.115695.11"; exon_number "15";
chr22	StringTie	exon	11910166	11910219	1000	+	.	gene_id "MSTRG.115695"; transcript_id "MSTRG.115695.11"; exon_number "16";
chr22	StringTie	exon	11910986	11911080	1000	+	.	gene_id "MSTRG.115695"; transcript_id "MSTRG.115695.11"; exon_number "17";
chr22	StringTie	exon	11913040	11913229	1000	+	.	gene_id "MSTRG.115695"; transcript_id "MSTRG.115695.11"; exon_number "18";
chr22	StringTie	transcript	11827071	11842576	1000	+	.	gene_id "MSTRG.115695"; transcript_id "MSTRG.115695.12";
chr22	StringTie	exon	11827071	11827121	1000	+	.	gene_id "MSTRG.115695"; transcript_id "MSTRG.115695.12"; exon_number "1";
chr22	StringTie	exon	11832761	11832915	1000	+	.	gene_id "MSTRG.115695"; transcript_id "MSTRG.115695.12"; exon_number "2";
chr22	StringTie	exon	11841515	11842576	1000	+	.	gene_id "MSTRG.115695"; transcript_id "MSTRG.115695.12"; exon_number "3";
chr22	StringTie	transcript	11827086	11834841	1000	+	.	gene_id "MSTRG.115695"; transcript_id "MSTRG.115695.13";
chr22	StringTie	exon	11827086	11827658	1000	+	.	gene_id "MSTRG.115695"; transcript_id "MSTRG.115695.13"; exon_number "1";
chr22	StringTie	exon	11832761	11832915	1000	+	.	gene_id "MSTRG.115695"; transcript_id "MSTRG.115695.13"; exon_number "2";
chr22	StringTie	exon	11834728	11834841	1000	+	.	gene_id "MSTRG.115695"; transcript_id "MSTRG.115695.13"; exon_number "3";
chr22	StringTie	transcript	11829579	11874021	1000	+	.	gene_id "MSTRG.115695"; transcript_id "MSTRG.115695.14";
chr22	StringTie	exon	11829579	11830142	1000	+	.	gene_id "MSTRG.115695"; transcript_id "MSTRG.115695.14"; exon_number "1";
chr22	StringTie	exon	11832761	11832915	1000	+	.	gene_id "MSTRG.115695"; transcript_id "MSTRG.115695.14"; exon_number "2";
chr22	StringTie	exon	11859236	11859927	1000	+	.	gene_id "MSTRG.115695"; transcript_id "MSTRG.115695.14"; exon_number "3";
chr22	StringTie	exon	11867115	11867145	1000	+	.	gene_id "MSTRG.115695"; transcript_id "MSTRG.115695.14"; exon_number "4";
chr22	StringTie	exon	11869829	11869898	1000	+	.	gene_id "MSTRG.115695"; transcript_id "MSTRG.115695.14"; exon_number "5";
chr22	StringTie	exon	11872163	11872358	1000	+	.	gene_id "MSTRG.115695"; transcript_id "MSTRG.115695.14"; exon_number "6";
chr22	StringTie	exon	11873844	11874021	1000	+	.	gene_id "MSTRG.115695"; transcript_id "MSTRG.115695.14"; exon_number "7";
chr22	StringTie	transcript	11859679	11913282	1000	+	.	gene_id "MSTRG.115695"; transcript_id "MSTRG.115695.15";
chr22	StringTie	exon	11859679	11859927	1000	+	.	gene_id "MSTRG.115695"; transcript_id "MSTRG.115695.15"; exon_number "1";
chr22	StringTie	exon	11867115	11867145	1000	+	.	gene_id "MSTRG.115695"; transcript_id "MSTRG.115695.15"; exon_number "2";
chr22	StringTie	exon	11869054	11869125	1000	+	.	gene_id "MSTRG.115695"; transcript_id "MSTRG.115695.15"; exon_number "3";
chr22	StringTie	exon	11869829	11869898	1000	+	.	gene_id "MSTRG.115695"; transcript_id "MSTRG.115695.15"; exon_number "4";
chr22	StringTie	exon	11872163	11872358	1000	+	.	gene_id "MSTRG.115695"; transcript_id "MSTRG.115695.15"; exon_number "5";
chr22	StringTie	exon	11873841	11873925	1000	+	.	gene_id "MSTRG.115695"; transcript_id "MSTRG.115695.15"; exon_number "6";
chr22	StringTie	exon	11876104	11876132	1000	+	.	gene_id "MSTRG.115695"; transcript_id "MSTRG.115695.15"; exon_number "7";
chr22	StringTie	exon	11876224	11876296	1000	+	.	gene_id "MSTRG.115695"; transcript_id "MSTRG.115695.15"; exon_number "8";
chr22	StringTie	exon	11882268	11882338	1000	+	.	gene_id "MSTRG.115695"; transcript_id "MSTRG.115695.15"; exon_number "9";
chr22	StringTie	exon	11886401	11886565	1000	+	.	gene_id "MSTRG.115695"; transcript_id "MSTRG.115695.15"; exon_number "10";
chr22	StringTie	exon	11887952	11888146	1000	+	.	gene_id "MSTRG.115695"; transcript_id "MSTRG.115695.15"; exon_number "11";
chr22	StringTie	exon	11889310	11891931	1000	+	.	gene_id "MSTRG.115695"; transcript_id "MSTRG.115695.15"; exon_number "12";
chr22	StringTie	exon	11902861	11903142	1000	+	.	gene_id "MSTRG.115695"; transcript_id "MSTRG.115695.15"; exon_number "13";
chr22	StringTie	exon	11903787	11904000	1000	+	.	gene_id "MSTRG.115695"; transcript_id "MSTRG.115695.15"; exon_number "14";
chr22	StringTie	exon	11905337	11905557	1000	+	.	gene_id "MSTRG.115695"; transcript_id "MSTRG.115695.15"; exon_number "15";
chr22	StringTie	exon	11910166	11910219	1000	+	.	gene_id "MSTRG.115695"; transcript_id "MSTRG.115695.15"; exon_number "16";
chr22	StringTie	exon	11913040	11913282	1000	+	.	gene_id "MSTRG.115695"; transcript_id "MSTRG.115695.15"; exon_number "17";
chr22	StringTie	transcript	11859763	11873926	1000	+	.	gene_id "MSTRG.115695"; transcript_id "MSTRG.115695.16";
chr22	StringTie	exon	11859763	11859927	1000	+	.	gene_id "MSTRG.115695"; transcript_id "MSTRG.115695.16"; exon_number "1";
chr22	StringTie	exon	11867115	11867145	1000	+	.	gene_id "MSTRG.115695"; transcript_id "MSTRG.115695.16"; exon_number "2";
chr22	StringTie	exon	11869054	11869125	1000	+	.	gene_id "MSTRG.115695"; transcript_id "MSTRG.115695.16"; exon_number "3";
chr22	StringTie	exon	11869829	11869898	1000	+	.	gene_id "MSTRG.115695"; transcript_id "MSTRG.115695.16"; exon_number "4";
chr22	StringTie	exon	11872163	11872354	1000	+	.	gene_id "MSTRG.115695"; transcript_id "MSTRG.115695.16"; exon_number "5";
chr22	StringTie	exon	11873841	11873926	1000	+	.	gene_id "MSTRG.115695"; transcript_id "MSTRG.115695.16"; exon_number "6";
chr22	StringTie	transcript	11859771	11910312	1000	+	.	gene_id "MSTRG.115695"; transcript_id "MSTRG.115695.17";
chr22	StringTie	exon	11859771	11859927	1000	+	.	gene_id "MSTRG.115695"; transcript_id "MSTRG.115695.17"; exon_number "1";
chr22	StringTie	exon	11867115	11867145	1000	+	.	gene_id "MSTRG.115695"; transcript_id "MSTRG.115695.17"; exon_number "2";
chr22	StringTie	exon	11869054	11869125	1000	+	.	gene_id "MSTRG.115695"; transcript_id "MSTRG.115695.17"; exon_number "3";
chr22	StringTie	exon	11869829	11869898	1000	+	.	gene_id "MSTRG.115695"; transcript_id "MSTRG.115695.17"; exon_number "4";
chr22	StringTie	exon	11872163	11872354	1000	+	.	gene_id "MSTRG.115695"; transcript_id "MSTRG.115695.17"; exon_number "5";
chr22	StringTie	exon	11873844	11873925	1000	+	.	gene_id "MSTRG.115695"; transcript_id "MSTRG.115695.17"; exon_number "6";
chr22	StringTie	exon	11876104	11876132	1000	+	.	gene_id "MSTRG.115695"; transcript_id "MSTRG.115695.17"; exon_number "7";
chr22	StringTie	exon	11876224	11882338	1000	+	.	gene_id "MSTRG.115695"; transcript_id "MSTRG.115695.17"; exon_number "8";
chr22	StringTie	exon	11886401	11886565	1000	+	.	gene_id "MSTRG.115695"; transcript_id "MSTRG.115695.17"; exon_number "9";
chr22	StringTie	exon	11887952	11890230	1000	+	.	gene_id "MSTRG.115695"; transcript_id "MSTRG.115695.17"; exon_number "10";
chr22	StringTie	exon	11891782	11891931	1000	+	.	gene_id "MSTRG.115695"; transcript_id "MSTRG.115695.17"; exon_number "11";
chr22	StringTie	exon	11910166	11910312	1000	+	.	gene_id "MSTRG.115695"; transcript_id "MSTRG.115695.17"; exon_number "12";
chr22	StringTie	transcript	11859793	11888886	1000	+	.	gene_id "MSTRG.115695"; transcript_id "MSTRG.115695.18";
chr22	StringTie	exon	11859793	11859927	1000	+	.	gene_id "MSTRG.115695"; transcript_id "MSTRG.115695.18"; exon_number "1";
chr22	StringTie	exon	11867115	11867145	1000	+	.	gene_id "MSTRG.115695"; transcript_id "MSTRG.115695.18"; exon_number "2";
chr22	StringTie	exon	11873844	11873925	1000	+	.	gene_id "MSTRG.115695"; transcript_id "MSTRG.115695.18"; exon_number "3";
chr22	StringTie	exon	11882268	11882338	1000	+	.	gene_id "MSTRG.115695"; transcript_id "MSTRG.115695.18"; exon_number "4";
chr22	StringTie	exon	11886401	11886565	1000	+	.	gene_id "MSTRG.115695"; transcript_id "MSTRG.115695.18"; exon_number "5";
chr22	StringTie	exon	11887952	11888886	1000	+	.	gene_id "MSTRG.115695"; transcript_id "MSTRG.115695.18"; exon_number "6";
chr22	StringTie	transcript	11859795	11913801	1000	+	.	gene_id "MSTRG.115695"; transcript_id "MSTRG.115695.19";
chr22	StringTie	exon	11859795	11859927	1000	+	.	gene_id "MSTRG.115695"; transcript_id "MSTRG.115695.19"; exon_number "1";
chr22	StringTie	exon	11867115	11867145	1000	+	.	gene_id "MSTRG.115695"; transcript_id "MSTRG.115695.19"; exon_number "2";
chr22	StringTie	exon	11869054	11869125	1000	+	.	gene_id "MSTRG.115695"; transcript_id "MSTRG.115695.19"; exon_number "3";
chr22	StringTie	exon	11869829	11869898	1000	+	.	gene_id "MSTRG.115695"; transcript_id "MSTRG.115695.19"; exon_number "4";
chr22	StringTie	exon	11872163	11872358	1000	+	.	gene_id "MSTRG.115695"; transcript_id "MSTRG.115695.19"; exon_number "5";
chr22	StringTie	exon	11873844	11873925	1000	+	.	gene_id "MSTRG.115695"; transcript_id "MSTRG.115695.19"; exon_number "6";
chr22	StringTie	exon	11876104	11876132	1000	+	.	gene_id "MSTRG.115695"; transcript_id "MSTRG.115695.19"; exon_number "7";
chr22	StringTie	exon	11876224	11882338	1000	+	.	gene_id "MSTRG.115695"; transcript_id "MSTRG.115695.19"; exon_number "8";
chr22	StringTie	exon	11886401	11886565	1000	+	.	gene_id "MSTRG.115695"; transcript_id "MSTRG.115695.19"; exon_number "9";
chr22	StringTie	exon	11887952	11888146	1000	+	.	gene_id "MSTRG.115695"; transcript_id "MSTRG.115695.19"; exon_number "10";
chr22	StringTie	exon	11889310	11890230	1000	+	.	gene_id "MSTRG.115695"; transcript_id "MSTRG.115695.19"; exon_number "11";
chr22	StringTie	exon	11891782	11891931	1000	+	.	gene_id "MSTRG.115695"; transcript_id "MSTRG.115695.19"; exon_number "12";
chr22	StringTie	exon	11902861	11903142	1000	+	.	gene_id "MSTRG.115695"; transcript_id "MSTRG.115695.19"; exon_number "13";
chr22	StringTie	exon	11903787	11904000	1000	+	.	gene_id "MSTRG.115695"; transcript_id "MSTRG.115695.19"; exon_number "14";
chr22	StringTie	exon	11905337	11905557	1000	+	.	gene_id "MSTRG.115695"; transcript_id "MSTRG.115695.19"; exon_number "15";
chr22	StringTie	exon	11910166	11913801	1000	+	.	gene_id "MSTRG.115695"; transcript_id "MSTRG.115695.19"; exon_number "16";
chr22	StringTie	transcript	11697466	11714810	1000	+	.	gene_id "MSTRG.115695"; transcript_id "MSTRG.115695.2";
chr22	StringTie	exon	11697466	11697572	1000	+	.	gene_id "MSTRG.115695"; transcript_id "MSTRG.115695.2"; exon_number "1";
chr22	StringTie	exon	11714674	11714810	1000	+	.	gene_id "MSTRG.115695"; transcript_id "MSTRG.115695.2"; exon_number "2";
chr22	StringTie	transcript	11859812	11873926	1000	+	.	gene_id "MSTRG.115695"; transcript_id "MSTRG.115695.20";
chr22	StringTie	exon	11859812	11859927	1000	+	.	gene_id "MSTRG.115695"; transcript_id "MSTRG.115695.20"; exon_number "1";
chr22	StringTie	exon	11867115	11867145	1000	+	.	gene_id "MSTRG.115695"; transcript_id "MSTRG.115695.20"; exon_number "2";
chr22	StringTie	exon	11873841	11873926	1000	+	.	gene_id "MSTRG.115695"; transcript_id "MSTRG.115695.20"; exon_number "3";
chr22	StringTie	transcript	11859813	11888666	1000	+	.	gene_id "MSTRG.115695"; transcript_id "MSTRG.115695.21";
chr22	StringTie	exon	11859813	11859927	1000	+	.	gene_id "MSTRG.115695"; transcript_id "MSTRG.115695.21"; exon_number "1";
chr22	StringTie	exon	11867115	11867145	1000	+	.	gene_id "MSTRG.115695"; transcript_id "MSTRG.115695.21"; exon_number "2";
chr22	StringTie	exon	11869829	11869898	1000	+	.	gene_id "MSTRG.115695"; transcript_id "MSTRG.115695.21"; exon_number "3";
chr22	StringTie	exon	11872163	11872354	1000	+	.	gene_id "MSTRG.115695"; transcript_id "MSTRG.115695.21"; exon_number "4";
chr22	StringTie	exon	11873844	11873925	1000	+	.	gene_id "MSTRG.115695"; transcript_id "MSTRG.115695.21"; exon_number "5";
chr22	StringTie	exon	11876104	11876132	1000	+	.	gene_id "MSTRG.115695"; transcript_id "MSTRG.115695.21"; exon_number "6";
chr22	StringTie	exon	11876224	11876296	1000	+	.	gene_id "MSTRG.115695"; transcript_id "MSTRG.115695.21"; exon_number "7";
chr22	StringTie	exon	11882268	11882338	1000	+	.	gene_id "MSTRG.115695"; transcript_id "MSTRG.115695.21"; exon_number "8";
chr22	StringTie	exon	11886401	11886565	1000	+	.	gene_id "MSTRG.115695"; transcript_id "MSTRG.115695.21"; exon_number "9";
chr22	StringTie	exon	11887952	11888666	1000	+	.	gene_id "MSTRG.115695"; transcript_id "MSTRG.115695.21"; exon_number "10";
chr22	StringTie	transcript	11876107	11910514	1000	+	.	gene_id "MSTRG.115695"; transcript_id "MSTRG.115695.22";
chr22	StringTie	exon	11876107	11876132	1000	+	.	gene_id "MSTRG.115695"; transcript_id "MSTRG.115695.22"; exon_number "1";
chr22	StringTie	exon	11880021	11882338	1000	+	.	gene_id "MSTRG.115695"; transcript_id "MSTRG.115695.22"; exon_number "2";
chr22	StringTie	exon	11886401	11886565	1000	+	.	gene_id "MSTRG.115695"; transcript_id "MSTRG.115695.22"; exon_number "3";
chr22	StringTie	exon	11889310	11891931	1000	+	.	gene_id "MSTRG.115695"; transcript_id "MSTRG.115695.22"; exon_number "4";
chr22	StringTie	exon	11910166	11910514	1000	+	.	gene_id "MSTRG.115695"; transcript_id "MSTRG.115695.22"; exon_number "5";
chr22	StringTie	transcript	11876108	11916767	1000	+	.	gene_id "MSTRG.115695"; transcript_id "MSTRG.115695.23";
chr22	StringTie	exon	11876108	11876132	1000	+	.	gene_id "MSTRG.115695"; transcript_id "MSTRG.115695.23"; exon_number "1";
chr22	StringTie	exon	11882268	11882338	1000	+	.	gene_id "MSTRG.115695"; transcript_id "MSTRG.115695.23"; exon_number "2";
chr22	StringTie	exon	11886401	11886565	1000	+	.	gene_id "MSTRG.115695"; transcript_id "MSTRG.115695.23"; exon_number "3";
chr22	StringTie	exon	11889310	11891931	1000	+	.	gene_id "MSTRG.115695"; transcript_id "MSTRG.115695.23"; exon_number "4";
chr22	StringTie	exon	11902861	11903142	1000	+	.	gene_id "MSTRG.115695"; transcript_id "MSTRG.115695.23"; exon_number "5";
chr22	StringTie	exon	11903787	11904000	1000	+	.	gene_id "MSTRG.115695"; transcript_id "MSTRG.115695.23"; exon_number "6";
chr22	StringTie	exon	11905337	11905557	1000	+	.	gene_id "MSTRG.115695"; transcript_id "MSTRG.115695.23"; exon_number "7";
chr22	StringTie	exon	11910166	11911080	1000	+	.	gene_id "MSTRG.115695"; transcript_id "MSTRG.115695.23"; exon_number "8";
chr22	StringTie	exon	11913040	11916767	1000	+	.	gene_id "MSTRG.115695"; transcript_id "MSTRG.115695.23"; exon_number "9";
chr22	StringTie	transcript	11876108	11958803	1000	+	.	gene_id "MSTRG.115695"; transcript_id "MSTRG.115695.24";
chr22	StringTie	exon	11876108	11876132	1000	+	.	gene_id "MSTRG.115695"; transcript_id "MSTRG.115695.24"; exon_number "1";
chr22	StringTie	exon	11882268	11882338	1000	+	.	gene_id "MSTRG.115695"; transcript_id "MSTRG.115695.24"; exon_number "2";
chr22	StringTie	exon	11886401	11886565	1000	+	.	gene_id "MSTRG.115695"; transcript_id "MSTRG.115695.24"; exon_number "3";
chr22	StringTie	exon	11889310	11890230	1000	+	.	gene_id "MSTRG.115695"; transcript_id "MSTRG.115695.24"; exon_number "4";
chr22	StringTie	exon	11891782	11891931	1000	+	.	gene_id "MSTRG.115695"; transcript_id "MSTRG.115695.24"; exon_number "5";
chr22	StringTie	exon	11902861	11903142	1000	+	.	gene_id "MSTRG.115695"; transcript_id "MSTRG.115695.24"; exon_number "6";
chr22	StringTie	exon	11903787	11904000	1000	+	.	gene_id "MSTRG.115695"; transcript_id "MSTRG.115695.24"; exon_number "7";
chr22	StringTie	exon	11905337	11905557	1000	+	.	gene_id "MSTRG.115695"; transcript_id "MSTRG.115695.24"; exon_number "8";
chr22	StringTie	exon	11910166	11910219	1000	+	.	gene_id "MSTRG.115695"; transcript_id "MSTRG.115695.24"; exon_number "9";
chr22	StringTie	exon	11955271	11958803	1000	+	.	gene_id "MSTRG.115695"; transcript_id "MSTRG.115695.24"; exon_number "10";
chr22	StringTie	transcript	11876222	11888989	1000	+	.	gene_id "MSTRG.115695"; transcript_id "MSTRG.115695.25";
chr22	StringTie	exon	11876222	11882119	1000	+	.	gene_id "MSTRG.115695"; transcript_id "MSTRG.115695.25"; exon_number "1";
chr22	StringTie	exon	11882268	11882338	1000	+	.	gene_id "MSTRG.115695"; transcript_id "MSTRG.115695.25"; exon_number "2";
chr22	StringTie	exon	11886401	11886565	1000	+	.	gene_id "MSTRG.115695"; transcript_id "MSTRG.115695.25"; exon_number "3";
chr22	StringTie	exon	11887952	11888989	1000	+	.	gene_id "MSTRG.115695"; transcript_id "MSTRG.115695.25"; exon_number "4";
chr22	StringTie	transcript	11876224	11893125	1000	+	.	gene_id "MSTRG.115695"; transcript_id "MSTRG.115695.26";
chr22	StringTie	exon	11876224	11876296	1000	+	.	gene_id "MSTRG.115695"; transcript_id "MSTRG.115695.26"; exon_number "1";
chr22	StringTie	exon	11881986	11882077	1000	+	.	gene_id "MSTRG.115695"; transcript_id "MSTRG.115695.26"; exon_number "2";
chr22	StringTie	exon	11882268	11882338	1000	+	.	gene_id "MSTRG.115695"; transcript_id "MSTRG.115695.26"; exon_number "3";
chr22	StringTie	exon	11886401	11886565	1000	+	.	gene_id "MSTRG.115695"; transcript_id "MSTRG.115695.26"; exon_number "4";
chr22	StringTie	exon	11889310	11890230	1000	+	.	gene_id "MSTRG.115695"; transcript_id "MSTRG.115695.26"; exon_number "5";
chr22	StringTie	exon	11891782	11893125	1000	+	.	gene_id "MSTRG.115695"; transcript_id "MSTRG.115695.26"; exon_number "6";
chr22	StringTie	transcript	11876524	11888666	1000	+	.	gene_id "MSTRG.115695"; transcript_id "MSTRG.115695.27";
chr22	StringTie	exon	11876524	11882077	1000	+	.	gene_id "MSTRG.115695"; transcript_id "MSTRG.115695.27"; exon_number "1";
chr22	StringTie	exon	11882268	11882338	1000	+	.	gene_id "MSTRG.115695"; transcript_id "MSTRG.115695.27"; exon_number "2";
chr22	StringTie	exon	11886401	11886565	1000	+	.	gene_id "MSTRG.115695"; transcript_id "MSTRG.115695.27"; exon_number "3";
chr22	StringTie	exon	11887952	11888666	1000	+	.	gene_id "MSTRG.115695"; transcript_id "MSTRG.115695.27"; exon_number "4";
chr22	StringTie	transcript	11879128	11911143	1000	+	.	gene_id "MSTRG.115695"; transcript_id "MSTRG.115695.28";
chr22	StringTie	exon	11879128	11882338	1000	+	.	gene_id "MSTRG.115695"; transcript_id "MSTRG.115695.28"; exon_number "1";
chr22	StringTie	exon	11886401	11886565	1000	+	.	gene_id "MSTRG.115695"; transcript_id "MSTRG.115695.28"; exon_number "2";
chr22	StringTie	exon	11889310	11891931	1000	+	.	gene_id "MSTRG.115695"; transcript_id "MSTRG.115695.28"; exon_number "3";
chr22	StringTie	exon	11902861	11903142	1000	+	.	gene_id "MSTRG.115695"; transcript_id "MSTRG.115695.28"; exon_number "4";
chr22	StringTie	exon	11903787	11904000	1000	+	.	gene_id "MSTRG.115695"; transcript_id "MSTRG.115695.28"; exon_number "5";
chr22	StringTie	exon	11905337	11905557	1000	+	.	gene_id "MSTRG.115695"; transcript_id "MSTRG.115695.28"; exon_number "6";
chr22	StringTie	exon	11910166	11910219	1000	+	.	gene_id "MSTRG.115695"; transcript_id "MSTRG.115695.28"; exon_number "7";
chr22	StringTie	exon	11910986	11911143	1000	+	.	gene_id "MSTRG.115695"; transcript_id "MSTRG.115695.28"; exon_number "8";
chr22	StringTie	transcript	11883514	11919368	1000	+	.	gene_id "MSTRG.115695"; transcript_id "MSTRG.115695.29";
chr22	StringTie	exon	11883514	11883627	1000	+	.	gene_id "MSTRG.115695"; transcript_id "MSTRG.115695.29"; exon_number "1";
chr22	StringTie	exon	11886401	11886565	1000	+	.	gene_id "MSTRG.115695"; transcript_id "MSTRG.115695.29"; exon_number "2";
chr22	StringTie	exon	11889310	11890230	1000	+	.	gene_id "MSTRG.115695"; transcript_id "MSTRG.115695.29"; exon_number "3";
chr22	StringTie	exon	11891782	11891931	1000	+	.	gene_id "MSTRG.115695"; transcript_id "MSTRG.115695.29"; exon_number "4";
chr22	StringTie	exon	11902861	11903142	1000	+	.	gene_id "MSTRG.115695"; transcript_id "MSTRG.115695.29"; exon_number "5";
chr22	StringTie	exon	11903787	11904000	1000	+	.	gene_id "MSTRG.115695"; transcript_id "MSTRG.115695.29"; exon_number "6";
chr22	StringTie	exon	11905337	11905557	1000	+	.	gene_id "MSTRG.115695"; transcript_id "MSTRG.115695.29"; exon_number "7";
chr22	StringTie	exon	11910166	11910219	1000	+	.	gene_id "MSTRG.115695"; transcript_id "MSTRG.115695.29"; exon_number "8";
chr22	StringTie	exon	11910986	11911080	1000	+	.	gene_id "MSTRG.115695"; transcript_id "MSTRG.115695.29"; exon_number "9";
chr22	StringTie	exon	11913040	11919368	1000	+	.	gene_id "MSTRG.115695"; transcript_id "MSTRG.115695.29"; exon_number "10";
chr22	StringTie	transcript	11705400	11716717	1000	+	.	gene_id "MSTRG.115695"; transcript_id "MSTRG.115695.3";
chr22	StringTie	exon	11705400	11711236	1000	+	.	gene_id "MSTRG.115695"; transcript_id "MSTRG.115695.3"; exon_number "1";
chr22	StringTie	exon	11714674	11714810	1000	+	.	gene_id "MSTRG.115695"; transcript_id "MSTRG.115695.3"; exon_number "2";
chr22	StringTie	exon	11716618	11716717	1000	+	.	gene_id "MSTRG.115695"; transcript_id "MSTRG.115695.3"; exon_number "3";
chr22	StringTie	transcript	11883589	11888666	1000	+	.	gene_id "MSTRG.115695"; transcript_id "MSTRG.115695.30";
chr22	StringTie	exon	11883589	11883627	1000	+	.	gene_id "MSTRG.115695"; transcript_id "MSTRG.115695.30"; exon_number "1";
chr22	StringTie	exon	11886401	11886565	1000	+	.	gene_id "MSTRG.115695"; transcript_id "MSTRG.115695.30"; exon_number "2";
chr22	StringTie	exon	11887952	11888666	1000	+	.	gene_id "MSTRG.115695"; transcript_id "MSTRG.115695.30"; exon_number "3";
chr22	StringTie	transcript	11883589	11910335	1000	+	.	gene_id "MSTRG.115695"; transcript_id "MSTRG.115695.31";
chr22	StringTie	exon	11883589	11883627	1000	+	.	gene_id "MSTRG.115695"; transcript_id "MSTRG.115695.31"; exon_number "1";
chr22	StringTie	exon	11886401	11886565	1000	+	.	gene_id "MSTRG.115695"; transcript_id "MSTRG.115695.31"; exon_number "2";
chr22	StringTie	exon	11889310	11890230	1000	+	.	gene_id "MSTRG.115695"; transcript_id "MSTRG.115695.31"; exon_number "3";
chr22	StringTie	exon	11891782	11891931	1000	+	.	gene_id "MSTRG.115695"; transcript_id "MSTRG.115695.31"; exon_number "4";
chr22	StringTie	exon	11899247	11899335	1000	+	.	gene_id "MSTRG.115695"; transcript_id "MSTRG.115695.31"; exon_number "5";
chr22	StringTie	exon	11902861	11903142	1000	+	.	gene_id "MSTRG.115695"; transcript_id "MSTRG.115695.31"; exon_number "6";
chr22	StringTie	exon	11903787	11904000	1000	+	.	gene_id "MSTRG.115695"; transcript_id "MSTRG.115695.31"; exon_number "7";
chr22	StringTie	exon	11905337	11905557	1000	+	.	gene_id "MSTRG.115695"; transcript_id "MSTRG.115695.31"; exon_number "8";
chr22	StringTie	exon	11910166	11910335	1000	+	.	gene_id "MSTRG.115695"; transcript_id "MSTRG.115695.31"; exon_number "9";
chr22	StringTie	transcript	11889176	11903973	1000	+	.	gene_id "MSTRG.115695"; transcript_id "MSTRG.115695.32";
chr22	StringTie	exon	11889176	11891931	1000	+	.	gene_id "MSTRG.115695"; transcript_id "MSTRG.115695.32"; exon_number "1";
chr22	StringTie	exon	11903787	11903973	1000	+	.	gene_id "MSTRG.115695"; transcript_id "MSTRG.115695.32"; exon_number "2";
chr22	StringTie	transcript	11896651	11972351	1000	+	.	gene_id "MSTRG.115695"; transcript_id "MSTRG.115695.33";
chr22	StringTie	exon	11896651	11897467	1000	+	.	gene_id "MSTRG.115695"; transcript_id "MSTRG.115695.33"; exon_number "1";
chr22	StringTie	exon	11903787	11904000	1000	+	.	gene_id "MSTRG.115695"; transcript_id "MSTRG.115695.33"; exon_number "2";
chr22	StringTie	exon	11905337	11905557	1000	+	.	gene_id "MSTRG.115695"; transcript_id "MSTRG.115695.33"; exon_number "3";
chr22	StringTie	exon	11910166	11915471	1000	+	.	gene_id "MSTRG.115695"; transcript_id "MSTRG.115695.33"; exon_number "4";
chr22	StringTie	exon	11935016	11959479	1000	+	.	gene_id "MSTRG.115695"; transcript_id "MSTRG.115695.33"; exon_number "5";
chr22	StringTie	exon	11969898	11972351	1000	+	.	gene_id "MSTRG.115695"; transcript_id "MSTRG.115695.33"; exon_number "6";
chr22	StringTie	transcript	11896684	11917285	1000	+	.	gene_id "MSTRG.115695"; transcript_id "MSTRG.115695.34";
chr22	StringTie	exon	11896684	11897467	1000	+	.	gene_id "MSTRG.115695"; transcript_id "MSTRG.115695.34"; exon_number "1";
chr22	StringTie	exon	11905337	11905557	1000	+	.	gene_id "MSTRG.115695"; transcript_id "MSTRG.115695.34"; exon_number "2";
chr22	StringTie	exon	11910166	11917285	1000	+	.	gene_id "MSTRG.115695"; transcript_id "MSTRG.115695.34"; exon_number "3";
chr22	StringTie	transcript	11896736	11972329	1000	+	.	gene_id "MSTRG.115695"; transcript_id "MSTRG.115695.35";
chr22	StringTie	exon	11896736	11897467	1000	+	.	gene_id "MSTRG.115695"; transcript_id "MSTRG.115695.35"; exon_number "1";
chr22	StringTie	exon	11903787	11904000	1000	+	.	gene_id "MSTRG.115695"; transcript_id "MSTRG.115695.35"; exon_number "2";
chr22	StringTie	exon	11905337	11905557	1000	+	.	gene_id "MSTRG.115695"; transcript_id "MSTRG.115695.35"; exon_number "3";
chr22	StringTie	exon	11910166	11943146	1000	+	.	gene_id "MSTRG.115695"; transcript_id "MSTRG.115695.35"; exon_number "4";
chr22	StringTie	exon	11955271	11957993	1000	+	.	gene_id "MSTRG.115695"; transcript_id "MSTRG.115695.35"; exon_number "5";
chr22	StringTie	exon	11969898	11972329	1000	+	.	gene_id "MSTRG.115695"; transcript_id "MSTRG.115695.35"; exon_number "6";
chr22	StringTie	transcript	11896736	11919352	1000	+	.	gene_id "MSTRG.115695"; transcript_id "MSTRG.115695.36";
chr22	StringTie	exon	11896736	11903142	1000	+	.	gene_id "MSTRG.115695"; transcript_id "MSTRG.115695.36"; exon_number "1";
chr22	StringTie	exon	11903787	11904000	1000	+	.	gene_id "MSTRG.115695"; transcript_id "MSTRG.115695.36"; exon_number "2";
chr22	StringTie	exon	11905337	11905557	1000	+	.	gene_id "MSTRG.115695"; transcript_id "MSTRG.115695.36"; exon_number "3";
chr22	StringTie	exon	11910166	11911144	1000	+	.	gene_id "MSTRG.115695"; transcript_id "MSTRG.115695.36"; exon_number "4";
chr22	StringTie	exon	11913040	11919352	1000	+	.	gene_id "MSTRG.115695"; transcript_id "MSTRG.115695.36"; exon_number "5";
chr22	StringTie	transcript	11896824	11916706	1000	+	.	gene_id "MSTRG.115695"; transcript_id "MSTRG.115695.37";
chr22	StringTie	exon	11896824	11897467	1000	+	.	gene_id "MSTRG.115695"; transcript_id "MSTRG.115695.37"; exon_number "1";
chr22	StringTie	exon	11903787	11904000	1000	+	.	gene_id "MSTRG.115695"; transcript_id "MSTRG.115695.37"; exon_number "2";
chr22	StringTie	exon	11905337	11905557	1000	+	.	gene_id "MSTRG.115695"; transcript_id "MSTRG.115695.37"; exon_number "3";
chr22	StringTie	exon	11910166	11911144	1000	+	.	gene_id "MSTRG.115695"; transcript_id "MSTRG.115695.37"; exon_number "4";
chr22	StringTie	exon	11913040	11916706	1000	+	.	gene_id "MSTRG.115695"; transcript_id "MSTRG.115695.37"; exon_number "5";
chr22	StringTie	transcript	11896912	11972658	1000	+	.	gene_id "MSTRG.115695"; transcript_id "MSTRG.115695.38";
chr22	StringTie	exon	11896912	11897467	1000	+	.	gene_id "MSTRG.115695"; transcript_id "MSTRG.115695.38"; exon_number "1";
chr22	StringTie	exon	11902861	11903142	1000	+	.	gene_id "MSTRG.115695"; transcript_id "MSTRG.115695.38"; exon_number "2";
chr22	StringTie	exon	11903787	11904000	1000	+	.	gene_id "MSTRG.115695"; transcript_id "MSTRG.115695.38"; exon_number "3";
chr22	StringTie	exon	11905337	11905557	1000	+	.	gene_id "MSTRG.115695"; transcript_id "MSTRG.115695.38"; exon_number "4";
chr22	StringTie	exon	11910166	11915471	1000	+	.	gene_id "MSTRG.115695"; transcript_id "MSTRG.115695.38"; exon_number "5";
chr22	StringTie	exon	11935016	11937533	1000	+	.	gene_id "MSTRG.115695"; transcript_id "MSTRG.115695.38"; exon_number "6";
chr22	StringTie	exon	11955271	11957993	1000	+	.	gene_id "MSTRG.115695"; transcript_id "MSTRG.115695.38"; exon_number "7";
chr22	StringTie	exon	11969898	11972658	1000	+	.	gene_id "MSTRG.115695"; transcript_id "MSTRG.115695.38"; exon_number "8";
chr22	StringTie	transcript	11896912	11917327	1000	+	.	gene_id "MSTRG.115695"; transcript_id "MSTRG.115695.39";
chr22	StringTie	exon	11896912	11897467	1000	+	.	gene_id "MSTRG.115695"; transcript_id "MSTRG.115695.39"; exon_number "1";
chr22	StringTie	exon	11903787	11904000	1000	+	.	gene_id "MSTRG.115695"; transcript_id "MSTRG.115695.39"; exon_number "2";
chr22	StringTie	exon	11905337	11905557	1000	+	.	gene_id "MSTRG.115695"; transcript_id "MSTRG.115695.39"; exon_number "3";
chr22	StringTie	exon	11910166	11910219	1000	+	.	gene_id "MSTRG.115695"; transcript_id "MSTRG.115695.39"; exon_number "4";
chr22	StringTie	exon	11910986	11911080	1000	+	.	gene_id "MSTRG.115695"; transcript_id "MSTRG.115695.39"; exon_number "5";
chr22	StringTie	exon	11913040	11917327	1000	+	.	gene_id "MSTRG.115695"; transcript_id "MSTRG.115695.39"; exon_number "6";
chr22	StringTie	transcript	11705402	11724604	1000	+	.	gene_id "MSTRG.115695"; transcript_id "MSTRG.115695.4";
chr22	StringTie	exon	11705402	11707423	1000	+	.	gene_id "MSTRG.115695"; transcript_id "MSTRG.115695.4"; exon_number "1";
chr22	StringTie	exon	11714674	11714810	1000	+	.	gene_id "MSTRG.115695"; transcript_id "MSTRG.115695.4"; exon_number "2";
chr22	StringTie	exon	11716618	11724604	1000	+	.	gene_id "MSTRG.115695"; transcript_id "MSTRG.115695.4"; exon_number "3";
chr22	StringTie	transcript	11897139	11959610	1000	+	.	gene_id "MSTRG.115695"; transcript_id "MSTRG.115695.40";
chr22	StringTie	exon	11897139	11897467	1000	+	.	gene_id "MSTRG.115695"; transcript_id "MSTRG.115695.40"; exon_number "1";
chr22	StringTie	exon	11910166	11910219	1000	+	.	gene_id "MSTRG.115695"; transcript_id "MSTRG.115695.40"; exon_number "2";
chr22	StringTie	exon	11955271	11959610	1000	+	.	gene_id "MSTRG.115695"; transcript_id "MSTRG.115695.40"; exon_number "3";
chr22	StringTie	transcript	11897139	11917285	1000	+	.	gene_id "MSTRG.115695"; transcript_id "MSTRG.115695.41";
chr22	StringTie	exon	11897139	11897467	1000	+	.	gene_id "MSTRG.115695"; transcript_id "MSTRG.115695.41"; exon_number "1";
chr22	StringTie	exon	11903787	11904000	1000	+	.	gene_id "MSTRG.115695"; transcript_id "MSTRG.115695.41"; exon_number "2";
chr22	StringTie	exon	11905337	11905557	1000	+	.	gene_id "MSTRG.115695"; transcript_id "MSTRG.115695.41"; exon_number "3";
chr22	StringTie	exon	11910166	11910219	1000	+	.	gene_id "MSTRG.115695"; transcript_id "MSTRG.115695.41"; exon_number "4";
chr22	StringTie	exon	11913040	11917285	1000	+	.	gene_id "MSTRG.115695"; transcript_id "MSTRG.115695.41"; exon_number "5";
chr22	StringTie	transcript	11897139	11917285	1000	+	.	gene_id "MSTRG.115695"; transcript_id "MSTRG.115695.42";
chr22	StringTie	exon	11897139	11897467	1000	+	.	gene_id "MSTRG.115695"; transcript_id "MSTRG.115695.42"; exon_number "1";
chr22	StringTie	exon	11903787	11904000	1000	+	.	gene_id "MSTRG.115695"; transcript_id "MSTRG.115695.42"; exon_number "2";
chr22	StringTie	exon	11905337	11905557	1000	+	.	gene_id "MSTRG.115695"; transcript_id "MSTRG.115695.42"; exon_number "3";
chr22	StringTie	exon	11910166	11910219	1000	+	.	gene_id "MSTRG.115695"; transcript_id "MSTRG.115695.42"; exon_number "4";
chr22	StringTie	exon	11910986	11911144	1000	+	.	gene_id "MSTRG.115695"; transcript_id "MSTRG.115695.42"; exon_number "5";
chr22	StringTie	exon	11913040	11917285	1000	+	.	gene_id "MSTRG.115695"; transcript_id "MSTRG.115695.42"; exon_number "6";
chr22	StringTie	transcript	11897351	11916136	1000	+	.	gene_id "MSTRG.115695"; transcript_id "MSTRG.115695.43";
chr22	StringTie	exon	11897351	11897467	1000	+	.	gene_id "MSTRG.115695"; transcript_id "MSTRG.115695.43"; exon_number "1";
chr22	StringTie	exon	11910166	11910219	1000	+	.	gene_id "MSTRG.115695"; transcript_id "MSTRG.115695.43"; exon_number "2";
chr22	StringTie	exon	11913040	11916136	1000	+	.	gene_id "MSTRG.115695"; transcript_id "MSTRG.115695.43"; exon_number "3";
chr22	StringTie	transcript	11897351	11936563	1000	+	.	gene_id "MSTRG.115695"; transcript_id "MSTRG.115695.44";
chr22	StringTie	exon	11897351	11897467	1000	+	.	gene_id "MSTRG.115695"; transcript_id "MSTRG.115695.44"; exon_number "1";
chr22	StringTie	exon	11910166	11911144	1000	+	.	gene_id "MSTRG.115695"; transcript_id "MSTRG.115695.44"; exon_number "2";
chr22	StringTie	exon	11913040	11915471	1000	+	.	gene_id "MSTRG.115695"; transcript_id "MSTRG.115695.44"; exon_number "3";
chr22	StringTie	exon	11935016	11936563	1000	+	.	gene_id "MSTRG.115695"; transcript_id "MSTRG.115695.44"; exon_number "4";
chr22	StringTie	transcript	11897357	11910336	1000	+	.	gene_id "MSTRG.115695"; transcript_id "MSTRG.115695.45";
chr22	StringTie	exon	11897357	11897467	1000	+	.	gene_id "MSTRG.115695"; transcript_id "MSTRG.115695.45"; exon_number "1";
chr22	StringTie	exon	11902861	11903142	1000	+	.	gene_id "MSTRG.115695"; transcript_id "MSTRG.115695.45"; exon_number "2";
chr22	StringTie	exon	11903787	11904000	1000	+	.	gene_id "MSTRG.115695"; transcript_id "MSTRG.115695.45"; exon_number "3";
chr22	StringTie	exon	11910166	11910336	1000	+	.	gene_id "MSTRG.115695"; transcript_id "MSTRG.115695.45"; exon_number "4";
chr22	StringTie	transcript	11897370	11916101	1000	+	.	gene_id "MSTRG.115695"; transcript_id "MSTRG.115695.46";
chr22	StringTie	exon	11897370	11897467	1000	+	.	gene_id "MSTRG.115695"; transcript_id "MSTRG.115695.46"; exon_number "1";
chr22	StringTie	exon	11905337	11905557	1000	+	.	gene_id "MSTRG.115695"; transcript_id "MSTRG.115695.46"; exon_number "2";
chr22	StringTie	exon	11910166	11910219	1000	+	.	gene_id "MSTRG.115695"; transcript_id "MSTRG.115695.46"; exon_number "3";
chr22	StringTie	exon	11912788	11916101	1000	+	.	gene_id "MSTRG.115695"; transcript_id "MSTRG.115695.46"; exon_number "4";
chr22	StringTie	transcript	11902155	11916111	1000	+	.	gene_id "MSTRG.115695"; transcript_id "MSTRG.115695.47";
chr22	StringTie	exon	11902155	11902269	1000	+	.	gene_id "MSTRG.115695"; transcript_id "MSTRG.115695.47"; exon_number "1";
chr22	StringTie	exon	11902861	11903142	1000	+	.	gene_id "MSTRG.115695"; transcript_id "MSTRG.115695.47"; exon_number "2";
chr22	StringTie	exon	11905337	11905390	1000	+	.	gene_id "MSTRG.115695"; transcript_id "MSTRG.115695.47"; exon_number "3";
chr22	StringTie	exon	11910166	11916111	1000	+	.	gene_id "MSTRG.115695"; transcript_id "MSTRG.115695.47"; exon_number "4";
chr22	StringTie	transcript	11911844	11916098	1000	+	.	gene_id "MSTRG.115695"; transcript_id "MSTRG.115695.48";
chr22	StringTie	exon	11911844	11912886	1000	+	.	gene_id "MSTRG.115695"; transcript_id "MSTRG.115695.48"; exon_number "1";
chr22	StringTie	exon	11913040	11916098	1000	+	.	gene_id "MSTRG.115695"; transcript_id "MSTRG.115695.48"; exon_number "2";
chr22	StringTie	transcript	11923757	11972928	1000	+	.	gene_id "MSTRG.115695"; transcript_id "MSTRG.115695.49";
chr22	StringTie	exon	11923757	11930289	1000	+	.	gene_id "MSTRG.115695"; transcript_id "MSTRG.115695.49"; exon_number "1";
chr22	StringTie	exon	11955271	11972928	1000	+	.	gene_id "MSTRG.115695"; transcript_id "MSTRG.115695.49"; exon_number "2";
chr22	StringTie	transcript	11705455	11714846	1000	+	.	gene_id "MSTRG.115695"; transcript_id "MSTRG.115695.5";
chr22	StringTie	exon	11705455	11707206	1000	+	.	gene_id "MSTRG.115695"; transcript_id "MSTRG.115695.5"; exon_number "1";
chr22	StringTie	exon	11714672	11714846	1000	+	.	gene_id "MSTRG.115695"; transcript_id "MSTRG.115695.5"; exon_number "2";
chr22	StringTie	transcript	11707061	11916566	1000	+	.	gene_id "MSTRG.115695"; transcript_id "MSTRG.115695.6";
chr22	StringTie	exon	11707061	11707423	1000	+	.	gene_id "MSTRG.115695"; transcript_id "MSTRG.115695.6"; exon_number "1";
chr22	StringTie	exon	11714674	11714810	1000	+	.	gene_id "MSTRG.115695"; transcript_id "MSTRG.115695.6"; exon_number "2";
chr22	StringTie	exon	11859236	11859927	1000	+	.	gene_id "MSTRG.115695"; transcript_id "MSTRG.115695.6"; exon_number "3";
chr22	StringTie	exon	11867115	11867145	1000	+	.	gene_id "MSTRG.115695"; transcript_id "MSTRG.115695.6"; exon_number "4";
chr22	StringTie	exon	11869054	11869125	1000	+	.	gene_id "MSTRG.115695"; transcript_id "MSTRG.115695.6"; exon_number "5";
chr22	StringTie	exon	11869829	11869898	1000	+	.	gene_id "MSTRG.115695"; transcript_id "MSTRG.115695.6"; exon_number "6";
chr22	StringTie	exon	11872163	11872358	1000	+	.	gene_id "MSTRG.115695"; transcript_id "MSTRG.115695.6"; exon_number "7";
chr22	StringTie	exon	11873844	11873925	1000	+	.	gene_id "MSTRG.115695"; transcript_id "MSTRG.115695.6"; exon_number "8";
chr22	StringTie	exon	11876104	11876132	1000	+	.	gene_id "MSTRG.115695"; transcript_id "MSTRG.115695.6"; exon_number "9";
chr22	StringTie	exon	11882268	11882338	1000	+	.	gene_id "MSTRG.115695"; transcript_id "MSTRG.115695.6"; exon_number "10";
chr22	StringTie	exon	11886401	11886565	1000	+	.	gene_id "MSTRG.115695"; transcript_id "MSTRG.115695.6"; exon_number "11";
chr22	StringTie	exon	11887952	11888146	1000	+	.	gene_id "MSTRG.115695"; transcript_id "MSTRG.115695.6"; exon_number "12";
chr22	StringTie	exon	11889310	11891931	1000	+	.	gene_id "MSTRG.115695"; transcript_id "MSTRG.115695.6"; exon_number "13";
chr22	StringTie	exon	11902861	11903142	1000	+	.	gene_id "MSTRG.115695"; transcript_id "MSTRG.115695.6"; exon_number "14";
chr22	StringTie	exon	11903787	11904000	1000	+	.	gene_id "MSTRG.115695"; transcript_id "MSTRG.115695.6"; exon_number "15";
chr22	StringTie	exon	11905337	11905557	1000	+	.	gene_id "MSTRG.115695"; transcript_id "MSTRG.115695.6"; exon_number "16";
chr22	StringTie	exon	11910166	11910219	1000	+	.	gene_id "MSTRG.115695"; transcript_id "MSTRG.115695.6"; exon_number "17";
chr22	StringTie	exon	11913040	11916566	1000	+	.	gene_id "MSTRG.115695"; transcript_id "MSTRG.115695.6"; exon_number "18";
chr22	StringTie	transcript	11708834	11714813	1000	+	.	gene_id "MSTRG.115695"; transcript_id "MSTRG.115695.7";
chr22	StringTie	exon	11708834	11709002	1000	+	.	gene_id "MSTRG.115695"; transcript_id "MSTRG.115695.7"; exon_number "1";
chr22	StringTie	exon	11714674	11714813	1000	+	.	gene_id "MSTRG.115695"; transcript_id "MSTRG.115695.7"; exon_number "2";
chr22	StringTie	transcript	11709371	11724626	1000	+	.	gene_id "MSTRG.115695"; transcript_id "MSTRG.115695.8";
chr22	StringTie	exon	11709371	11712880	1000	+	.	gene_id "MSTRG.115695"; transcript_id "MSTRG.115695.8"; exon_number "1";
chr22	StringTie	exon	11714674	11714810	1000	+	.	gene_id "MSTRG.115695"; transcript_id "MSTRG.115695.8"; exon_number "2";
chr22	StringTie	exon	11716618	11716735	1000	+	.	gene_id "MSTRG.115695"; transcript_id "MSTRG.115695.8"; exon_number "3";
chr22	StringTie	exon	11721813	11724626	1000	+	.	gene_id "MSTRG.115695"; transcript_id "MSTRG.115695.8"; exon_number "4";
chr22	StringTie	transcript	11821523	11873926	1000	+	.	gene_id "MSTRG.115695"; transcript_id "MSTRG.115695.9";
chr22	StringTie	exon	11821523	11825547	1000	+	.	gene_id "MSTRG.115695"; transcript_id "MSTRG.115695.9"; exon_number "1";
chr22	StringTie	exon	11832761	11832915	1000	+	.	gene_id "MSTRG.115695"; transcript_id "MSTRG.115695.9"; exon_number "2";
chr22	StringTie	exon	11859236	11859927	1000	+	.	gene_id "MSTRG.115695"; transcript_id "MSTRG.115695.9"; exon_number "3";
chr22	StringTie	exon	11867115	11867145	1000	+	.	gene_id "MSTRG.115695"; transcript_id "MSTRG.115695.9"; exon_number "4";
chr22	StringTie	exon	11869829	11869898	1000	+	.	gene_id "MSTRG.115695"; transcript_id "MSTRG.115695.9"; exon_number "5";
chr22	StringTie	exon	11872163	11872358	1000	+	.	gene_id "MSTRG.115695"; transcript_id "MSTRG.115695.9"; exon_number "6";
chr22	StringTie	exon	11873841	11873926	1000	+	.	gene_id "MSTRG.115695"; transcript_id "MSTRG.115695.9"; exon_number "7";
chr22	StringTie	transcript	11681292	11714444	1000	-	.	gene_id "MSTRG.115696"; transcript_id "MSTRG.115696.1";
chr22	StringTie	exon	11681292	11682844	1000	-	.	gene_id "MSTRG.115696"; transcript_id "MSTRG.115696.1"; exon_number "1";
chr22	StringTie	exon	11698531	11714444	1000	-	.	gene_id "MSTRG.115696"; transcript_id "MSTRG.115696.1"; exon_number "2";
chr22	StringTie	transcript	11794709	11798683	1000	+	.	gene_id "MSTRG.115697"; transcript_id "MSTRG.115697.1";
chr22	StringTie	exon	11794709	11794995	1000	+	.	gene_id "MSTRG.115697"; transcript_id "MSTRG.115697.1"; exon_number "1";
chr22	StringTie	exon	11798029	11798683	1000	+	.	gene_id "MSTRG.115697"; transcript_id "MSTRG.115697.1"; exon_number "2";
chr22	StringTie	transcript	11812553	11820416	1000	+	.	gene_id "MSTRG.115698"; transcript_id "MSTRG.115698.1";
chr22	StringTie	exon	11812553	11816939	1000	+	.	gene_id "MSTRG.115698"; transcript_id "MSTRG.115698.1"; exon_number "1";
chr22	StringTie	exon	11820200	11820416	1000	+	.	gene_id "MSTRG.115698"; transcript_id "MSTRG.115698.1"; exon_number "2";
chr22	StringTie	transcript	11832735	11846385	1000	-	.	gene_id "MSTRG.115699"; transcript_id "MSTRG.115699.1";
chr22	StringTie	exon	11832735	11832925	1000	-	.	gene_id "MSTRG.115699"; transcript_id "MSTRG.115699.1"; exon_number "1";
chr22	StringTie	exon	11846227	11846385	1000	-	.	gene_id "MSTRG.115699"; transcript_id "MSTRG.115699.1"; exon_number "2";
chr22	StringTie	transcript	11848096	11882350	1000	-	.	gene_id "MSTRG.115699"; transcript_id "MSTRG.115699.10";
chr22	StringTie	exon	11848096	11849410	1000	-	.	gene_id "MSTRG.115699"; transcript_id "MSTRG.115699.10"; exon_number "1";
chr22	StringTie	exon	11868679	11868946	1000	-	.	gene_id "MSTRG.115699"; transcript_id "MSTRG.115699.10"; exon_number "2";
chr22	StringTie	exon	11878920	11882350	1000	-	.	gene_id "MSTRG.115699"; transcript_id "MSTRG.115699.10"; exon_number "3";
chr22	StringTie	transcript	11849095	11878934	1000	-	.	gene_id "MSTRG.115699"; transcript_id "MSTRG.115699.11";
chr22	StringTie	exon	11849095	11849412	1000	-	.	gene_id "MSTRG.115699"; transcript_id "MSTRG.115699.11"; exon_number "1";
chr22	StringTie	exon	11868685	11868946	1000	-	.	gene_id "MSTRG.115699"; transcript_id "MSTRG.115699.11"; exon_number "2";
chr22	StringTie	exon	11878920	11878934	1000	-	.	gene_id "MSTRG.115699"; transcript_id "MSTRG.115699.11"; exon_number "3";
chr22	StringTie	transcript	11849123	11878977	1000	-	.	gene_id "MSTRG.115699"; transcript_id "MSTRG.115699.12";
chr22	StringTie	exon	11849123	11849410	1000	-	.	gene_id "MSTRG.115699"; transcript_id "MSTRG.115699.12"; exon_number "1";
chr22	StringTie	exon	11868679	11868961	1000	-	.	gene_id "MSTRG.115699"; transcript_id "MSTRG.115699.12"; exon_number "2";
chr22	StringTie	exon	11878920	11878977	1000	-	.	gene_id "MSTRG.115699"; transcript_id "MSTRG.115699.12"; exon_number "3";
chr22	StringTie	transcript	11849158	11875571	1000	-	.	gene_id "MSTRG.115699"; transcript_id "MSTRG.115699.13";
chr22	StringTie	exon	11849158	11849410	1000	-	.	gene_id "MSTRG.115699"; transcript_id "MSTRG.115699.13"; exon_number "1";
chr22	StringTie	exon	11868679	11868946	1000	-	.	gene_id "MSTRG.115699"; transcript_id "MSTRG.115699.13"; exon_number "2";
chr22	StringTie	exon	11873836	11873880	1000	-	.	gene_id "MSTRG.115699"; transcript_id "MSTRG.115699.13"; exon_number "3";
chr22	StringTie	exon	11875556	11875571	1000	-	.	gene_id "MSTRG.115699"; transcript_id "MSTRG.115699.13"; exon_number "4";
chr22	StringTie	transcript	11849263	11971974	1000	-	.	gene_id "MSTRG.115699"; transcript_id "MSTRG.115699.14";
chr22	StringTie	exon	11849263	11849410	1000	-	.	gene_id "MSTRG.115699"; transcript_id "MSTRG.115699.14"; exon_number "1";
chr22	StringTie	exon	11868679	11868946	1000	-	.	gene_id "MSTRG.115699"; transcript_id "MSTRG.115699.14"; exon_number "2";
chr22	StringTie	exon	11971940	11971974	1000	-	.	gene_id "MSTRG.115699"; transcript_id "MSTRG.115699.14"; exon_number "3";
chr22	StringTie	transcript	11873907	11974213	1000	-	.	gene_id "MSTRG.115699"; transcript_id "MSTRG.115699.15";
chr22	StringTie	exon	11873907	11874241	1000	-	.	gene_id "MSTRG.115699"; transcript_id "MSTRG.115699.15"; exon_number "1";
chr22	StringTie	exon	11971940	11971998	1000	-	.	gene_id "MSTRG.115699"; transcript_id "MSTRG.115699.15"; exon_number "2";
chr22	StringTie	exon	11973415	11973633	1000	-	.	gene_id "MSTRG.115699"; transcript_id "MSTRG.115699.15"; exon_number "3";
chr22	StringTie	exon	11974015	11974213	1000	-	.	gene_id "MSTRG.115699"; transcript_id "MSTRG.115699.15"; exon_number "4";
chr22	StringTie	transcript	11908269	11974304	1000	-	.	gene_id "MSTRG.115699"; transcript_id "MSTRG.115699.16";
chr22	StringTie	exon	11908269	11910230	1000	-	.	gene_id "MSTRG.115699"; transcript_id "MSTRG.115699.16"; exon_number "1";
chr22	StringTie	exon	11925034	11929140	1000	-	.	gene_id "MSTRG.115699"; transcript_id "MSTRG.115699.16"; exon_number "2";
chr22	StringTie	exon	11971940	11971998	1000	-	.	gene_id "MSTRG.115699"; transcript_id "MSTRG.115699.16"; exon_number "3";
chr22	StringTie	exon	11973931	11974304	1000	-	.	gene_id "MSTRG.115699"; transcript_id "MSTRG.115699.16"; exon_number "4";
chr22	StringTie	transcript	11908415	11974207	1000	-	.	gene_id "MSTRG.115699"; transcript_id "MSTRG.115699.17";
chr22	StringTie	exon	11908415	11911026	1000	-	.	gene_id "MSTRG.115699"; transcript_id "MSTRG.115699.17"; exon_number "1";
chr22	StringTie	exon	11928542	11956115	1000	-	.	gene_id "MSTRG.115699"; transcript_id "MSTRG.115699.17"; exon_number "2";
chr22	StringTie	exon	11971940	11971998	1000	-	.	gene_id "MSTRG.115699"; transcript_id "MSTRG.115699.17"; exon_number "3";
chr22	StringTie	exon	11973931	11974207	1000	-	.	gene_id "MSTRG.115699"; transcript_id "MSTRG.115699.17"; exon_number "4";
chr22	StringTie	transcript	11908760	11929295	1000	-	.	gene_id "MSTRG.115699"; transcript_id "MSTRG.115699.18";
chr22	StringTie	exon	11908760	11915157	1000	-	.	gene_id "MSTRG.115699"; transcript_id "MSTRG.115699.18"; exon_number "1";
chr22	StringTie	exon	11925034	11929295	1000	-	.	gene_id "MSTRG.115699"; transcript_id "MSTRG.115699.18"; exon_number "2";
chr22	StringTie	transcript	11908908	11929257	1000	-	.	gene_id "MSTRG.115699"; transcript_id "MSTRG.115699.19";
chr22	StringTie	exon	11908908	11915157	1000	-	.	gene_id "MSTRG.115699"; transcript_id "MSTRG.115699.19"; exon_number "1";
chr22	StringTie	exon	11925034	11925073	1000	-	.	gene_id "MSTRG.115699"; transcript_id "MSTRG.115699.19"; exon_number "2";
chr22	StringTie	exon	11928542	11929257	1000	-	.	gene_id "MSTRG.115699"; transcript_id "MSTRG.115699.19"; exon_number "3";
chr22	StringTie	transcript	11832796	11878935	1000	-	.	gene_id "MSTRG.115699"; transcript_id "MSTRG.115699.2";
chr22	StringTie	exon	11832796	11832930	1000	-	.	gene_id "MSTRG.115699"; transcript_id "MSTRG.115699.2"; exon_number "1";
chr22	StringTie	exon	11846227	11846349	1000	-	.	gene_id "MSTRG.115699"; transcript_id "MSTRG.115699.2"; exon_number "2";
chr22	StringTie	exon	11868679	11868946	1000	-	.	gene_id "MSTRG.115699"; transcript_id "MSTRG.115699.2"; exon_number "3";
chr22	StringTie	exon	11878920	11878935	1000	-	.	gene_id "MSTRG.115699"; transcript_id "MSTRG.115699.2"; exon_number "4";
chr22	StringTie	transcript	11908956	11929167	1000	-	.	gene_id "MSTRG.115699"; transcript_id "MSTRG.115699.20";
chr22	StringTie	exon	11908956	11910230	1000	-	.	gene_id "MSTRG.115699"; transcript_id "MSTRG.115699.20"; exon_number "1";
chr22	StringTie	exon	11925034	11926287	1000	-	.	gene_id "MSTRG.115699"; transcript_id "MSTRG.115699.20"; exon_number "2";
chr22	StringTie	exon	11928542	11929167	1000	-	.	gene_id "MSTRG.115699"; transcript_id "MSTRG.115699.20"; exon_number "3";
chr22	StringTie	transcript	11908962	11929498	1000	-	.	gene_id "MSTRG.115699"; transcript_id "MSTRG.115699.21";
chr22	StringTie	exon	11908962	11912317	1000	-	.	gene_id "MSTRG.115699"; transcript_id "MSTRG.115699.21"; exon_number "1";
chr22	StringTie	exon	11925034	11929498	1000	-	.	gene_id "MSTRG.115699"; transcript_id "MSTRG.115699.21"; exon_number "2";
chr22	StringTie	transcript	11908962	11929166	1000	-	.	gene_id "MSTRG.115699"; transcript_id "MSTRG.115699.22";
chr22	StringTie	exon	11908962	11912317	1000	-	.	gene_id "MSTRG.115699"; transcript_id "MSTRG.115699.22"; exon_number "1";
chr22	StringTie	exon	11925034	11925073	1000	-	.	gene_id "MSTRG.115699"; transcript_id "MSTRG.115699.22"; exon_number "2";
chr22	StringTie	exon	11928542	11929166	1000	-	.	gene_id "MSTRG.115699"; transcript_id "MSTRG.115699.22"; exon_number "3";
chr22	StringTie	transcript	11908978	11974273	1000	-	.	gene_id "MSTRG.115699"; transcript_id "MSTRG.115699.23";
chr22	StringTie	exon	11908978	11917263	1000	-	.	gene_id "MSTRG.115699"; transcript_id "MSTRG.115699.23"; exon_number "1";
chr22	StringTie	exon	11925034	11925073	1000	-	.	gene_id "MSTRG.115699"; transcript_id "MSTRG.115699.23"; exon_number "2";
chr22	StringTie	exon	11971940	11971998	1000	-	.	gene_id "MSTRG.115699"; transcript_id "MSTRG.115699.23"; exon_number "3";
chr22	StringTie	exon	11973931	11974273	1000	-	.	gene_id "MSTRG.115699"; transcript_id "MSTRG.115699.23"; exon_number "4";
chr22	StringTie	transcript	11908990	11936452	1000	-	.	gene_id "MSTRG.115699"; transcript_id "MSTRG.115699.24";
chr22	StringTie	exon	11908990	11910230	1000	-	.	gene_id "MSTRG.115699"; transcript_id "MSTRG.115699.24"; exon_number "1";
chr22	StringTie	exon	11910625	11910824	1000	-	.	gene_id "MSTRG.115699"; transcript_id "MSTRG.115699.24"; exon_number "2";
chr22	StringTie	exon	11928542	11929140	1000	-	.	gene_id "MSTRG.115699"; transcript_id "MSTRG.115699.24"; exon_number "3";
chr22	StringTie	exon	11934343	11936452	1000	-	.	gene_id "MSTRG.115699"; transcript_id "MSTRG.115699.24"; exon_number "4";
chr22	StringTie	transcript	11909000	11912443	1000	-	.	gene_id "MSTRG.115699"; transcript_id "MSTRG.115699.25";
chr22	StringTie	exon	11909000	11910824	1000	-	.	gene_id "MSTRG.115699"; transcript_id "MSTRG.115699.25"; exon_number "1";
chr22	StringTie	exon	11912216	11912443	1000	-	.	gene_id "MSTRG.115699"; transcript_id "MSTRG.115699.25"; exon_number "2";
chr22	StringTie	transcript	11909002	11929461	1000	-	.	gene_id "MSTRG.115699"; transcript_id "MSTRG.115699.26";
chr22	StringTie	exon	11909002	11910230	1000	-	.	gene_id "MSTRG.115699"; transcript_id "MSTRG.115699.26"; exon_number "1";
chr22	StringTie	exon	11925034	11925073	1000	-	.	gene_id "MSTRG.115699"; transcript_id "MSTRG.115699.26"; exon_number "2";
chr22	StringTie	exon	11928542	11929461	1000	-	.	gene_id "MSTRG.115699"; transcript_id "MSTRG.115699.26"; exon_number "3";
chr22	StringTie	transcript	11909039	11929141	1000	-	.	gene_id "MSTRG.115699"; transcript_id "MSTRG.115699.27";
chr22	StringTie	exon	11909039	11911026	1000	-	.	gene_id "MSTRG.115699"; transcript_id "MSTRG.115699.27"; exon_number "1";
chr22	StringTie	exon	11925034	11929141	1000	-	.	gene_id "MSTRG.115699"; transcript_id "MSTRG.115699.27"; exon_number "2";
chr22	StringTie	transcript	11913238	11929439	1000	-	.	gene_id "MSTRG.115699"; transcript_id "MSTRG.115699.28";
chr22	StringTie	exon	11913238	11918677	1000	-	.	gene_id "MSTRG.115699"; transcript_id "MSTRG.115699.28"; exon_number "1";
chr22	StringTie	exon	11925034	11929439	1000	-	.	gene_id "MSTRG.115699"; transcript_id "MSTRG.115699.28"; exon_number "2";
chr22	StringTie	transcript	11914012	11929448	1000	-	.	gene_id "MSTRG.115699"; transcript_id "MSTRG.115699.29";
chr22	StringTie	exon	11914012	11914402	1000	-	.	gene_id "MSTRG.115699"; transcript_id "MSTRG.115699.29"; exon_number "1";
chr22	StringTie	exon	11925034	11929448	1000	-	.	gene_id "MSTRG.115699"; transcript_id "MSTRG.115699.29"; exon_number "2";
chr22	StringTie	transcript	11842226	11868963	1000	-	.	gene_id "MSTRG.115699"; transcript_id "MSTRG.115699.3";
chr22	StringTie	exon	11842226	11845742	1000	-	.	gene_id "MSTRG.115699"; transcript_id "MSTRG.115699.3"; exon_number "1";
chr22	StringTie	exon	11846227	11846349	1000	-	.	gene_id "MSTRG.115699"; transcript_id "MSTRG.115699.3"; exon_number "2";
chr22	StringTie	exon	11868679	11868963	1000	-	.	gene_id "MSTRG.115699"; transcript_id "MSTRG.115699.3"; exon_number "3";
chr22	StringTie	transcript	11916922	11974214	1000	-	.	gene_id "MSTRG.115699"; transcript_id "MSTRG.115699.30";
chr22	StringTie	exon	11916922	11917263	1000	-	.	gene_id "MSTRG.115699"; transcript_id "MSTRG.115699.30"; exon_number "1";
chr22	StringTie	exon	11925034	11925073	1000	-	.	gene_id "MSTRG.115699"; transcript_id "MSTRG.115699.30"; exon_number "2";
chr22	StringTie	exon	11928542	11929140	1000	-	.	gene_id "MSTRG.115699"; transcript_id "MSTRG.115699.30"; exon_number "3";
chr22	StringTie	exon	11971940	11971998	1000	-	.	gene_id "MSTRG.115699"; transcript_id "MSTRG.115699.30"; exon_number "4";
chr22	StringTie	exon	11973546	11973633	1000	-	.	gene_id "MSTRG.115699"; transcript_id "MSTRG.115699.30"; exon_number "5";
chr22	StringTie	exon	11973931	11974214	1000	-	.	gene_id "MSTRG.115699"; transcript_id "MSTRG.115699.30"; exon_number "6";
chr22	StringTie	transcript	11924453	11929141	1000	-	.	gene_id "MSTRG.115699"; transcript_id "MSTRG.115699.31";
chr22	StringTie	exon	11924453	11928836	1000	-	.	gene_id "MSTRG.115699"; transcript_id "MSTRG.115699.31"; exon_number "1";
chr22	StringTie	exon	11928915	11929141	1000	-	.	gene_id "MSTRG.115699"; transcript_id "MSTRG.115699.31"; exon_number "2";
chr22	StringTie	transcript	11924929	11929257	1000	-	.	gene_id "MSTRG.115699"; transcript_id "MSTRG.115699.32";
chr22	StringTie	exon	11924929	11927438	1000	-	.	gene_id "MSTRG.115699"; transcript_id "MSTRG.115699.32"; exon_number "1";
chr22	StringTie	exon	11928542	11929257	1000	-	.	gene_id "MSTRG.115699"; transcript_id "MSTRG.115699.32"; exon_number "2";
chr22	StringTie	transcript	11925049	11929115	1000	-	.	gene_id "MSTRG.115699"; transcript_id "MSTRG.115699.33";
chr22	StringTie	exon	11925049	11925073	1000	-	.	gene_id "MSTRG.115699"; transcript_id "MSTRG.115699.33"; exon_number "1";
chr22	StringTie	exon	11928915	11929115	1000	-	.	gene_id "MSTRG.115699"; transcript_id "MSTRG.115699.33"; exon_number "2";
chr22	StringTie	transcript	11944732	11974802	1000	-	.	gene_id "MSTRG.115699"; transcript_id "MSTRG.115699.34";
chr22	StringTie	exon	11944732	11968015	1000	-	.	gene_id "MSTRG.115699"; transcript_id "MSTRG.115699.34"; exon_number "1";
chr22	StringTie	exon	11971940	11971998	1000	-	.	gene_id "MSTRG.115699"; transcript_id "MSTRG.115699.34"; exon_number "2";
chr22	StringTie	exon	11973931	11974802	1000	-	.	gene_id "MSTRG.115699"; transcript_id "MSTRG.115699.34"; exon_number "3";
chr22	StringTie	transcript	11955185	11974294	1000	-	.	gene_id "MSTRG.115699"; transcript_id "MSTRG.115699.35";
chr22	StringTie	exon	11955185	11956115	1000	-	.	gene_id "MSTRG.115699"; transcript_id "MSTRG.115699.35"; exon_number "1";
chr22	StringTie	exon	11967956	11968015	1000	-	.	gene_id "MSTRG.115699"; transcript_id "MSTRG.115699.35"; exon_number "2";
chr22	StringTie	exon	11971940	11971998	1000	-	.	gene_id "MSTRG.115699"; transcript_id "MSTRG.115699.35"; exon_number "3";
chr22	StringTie	exon	11973931	11974294	1000	-	.	gene_id "MSTRG.115699"; transcript_id "MSTRG.115699.35"; exon_number "4";
chr22	StringTie	transcript	11959037	11974371	1000	-	.	gene_id "MSTRG.115699"; transcript_id "MSTRG.115699.36";
chr22	StringTie	exon	11959037	11959271	1000	-	.	gene_id "MSTRG.115699"; transcript_id "MSTRG.115699.36"; exon_number "1";
chr22	StringTie	exon	11971940	11971998	1000	-	.	gene_id "MSTRG.115699"; transcript_id "MSTRG.115699.36"; exon_number "2";
chr22	StringTie	exon	11973931	11974371	1000	-	.	gene_id "MSTRG.115699"; transcript_id "MSTRG.115699.36"; exon_number "3";
chr22	StringTie	transcript	11959232	11974322	1000	-	.	gene_id "MSTRG.115699"; transcript_id "MSTRG.115699.37";
chr22	StringTie	exon	11959232	11959271	1000	-	.	gene_id "MSTRG.115699"; transcript_id "MSTRG.115699.37"; exon_number "1";
chr22	StringTie	exon	11967956	11968015	1000	-	.	gene_id "MSTRG.115699"; transcript_id "MSTRG.115699.37"; exon_number "2";
chr22	StringTie	exon	11971940	11971998	1000	-	.	gene_id "MSTRG.115699"; transcript_id "MSTRG.115699.37"; exon_number "3";
chr22	StringTie	exon	11973931	11974322	1000	-	.	gene_id "MSTRG.115699"; transcript_id "MSTRG.115699.37"; exon_number "4";
chr22	StringTie	transcript	11967831	11974237	1000	-	.	gene_id "MSTRG.115699"; transcript_id "MSTRG.115699.38";
chr22	StringTie	exon	11967831	11968015	1000	-	.	gene_id "MSTRG.115699"; transcript_id "MSTRG.115699.38"; exon_number "1";
chr22	StringTie	exon	11971940	11971998	1000	-	.	gene_id "MSTRG.115699"; transcript_id "MSTRG.115699.38"; exon_number "2";
chr22	StringTie	exon	11974015	11974237	1000	-	.	gene_id "MSTRG.115699"; transcript_id "MSTRG.115699.38"; exon_number "3";
chr22	StringTie	transcript	11970396	11974198	1000	-	.	gene_id "MSTRG.115699"; transcript_id "MSTRG.115699.39";
chr22	StringTie	exon	11970396	11970418	1000	-	.	gene_id "MSTRG.115699"; transcript_id "MSTRG.115699.39"; exon_number "1";
chr22	StringTie	exon	11971940	11971998	1000	-	.	gene_id "MSTRG.115699"; transcript_id "MSTRG.115699.39"; exon_number "2";
chr22	StringTie	exon	11973931	11974198	1000	-	.	gene_id "MSTRG.115699"; transcript_id "MSTRG.115699.39"; exon_number "3";
chr22	StringTie	transcript	11842986	11974214	1000	-	.	gene_id "MSTRG.115699"; transcript_id "MSTRG.115699.4";
chr22	StringTie	exon	11842986	11844371	1000	-	.	gene_id "MSTRG.115699"; transcript_id "MSTRG.115699.4"; exon_number "1";
chr22	StringTie	exon	11846227	11846349	1000	-	.	gene_id "MSTRG.115699"; transcript_id "MSTRG.115699.4"; exon_number "2";
chr22	StringTie	exon	11849202	11849410	1000	-	.	gene_id "MSTRG.115699"; transcript_id "MSTRG.115699.4"; exon_number "3";
chr22	StringTie	exon	11971940	11971998	1000	-	.	gene_id "MSTRG.115699"; transcript_id "MSTRG.115699.4"; exon_number "4";
chr22	StringTie	exon	11973931	11974214	1000	-	.	gene_id "MSTRG.115699"; transcript_id "MSTRG.115699.4"; exon_number "5";
chr22	StringTie	transcript	11973436	11974209	1000	-	.	gene_id "MSTRG.115699"; transcript_id "MSTRG.115699.40";
chr22	StringTie	exon	11973436	11973655	1000	-	.	gene_id "MSTRG.115699"; transcript_id "MSTRG.115699.40"; exon_number "1";
chr22	StringTie	exon	11974138	11974209	1000	-	.	gene_id "MSTRG.115699"; transcript_id "MSTRG.115699.40"; exon_number "2";
chr22	StringTie	transcript	11973454	11974185	1000	-	.	gene_id "MSTRG.115699"; transcript_id "MSTRG.115699.41";
chr22	StringTie	exon	11973454	11973700	1000	-	.	gene_id "MSTRG.115699"; transcript_id "MSTRG.115699.41"; exon_number "1";
chr22	StringTie	exon	11974015	11974185	1000	-	.	gene_id "MSTRG.115699"; transcript_id "MSTRG.115699.41"; exon_number "2";
chr22	StringTie	transcript	11843008	11974214	1000	-	.	gene_id "MSTRG.115699"; transcript_id "MSTRG.115699.5";
chr22	StringTie	exon	11843008	11844371	1000	-	.	gene_id "MSTRG.115699"; transcript_id "MSTRG.115699.5"; exon_number "1";
chr22	StringTie	exon	11845698	11845742	1000	-	.	gene_id "MSTRG.115699"; transcript_id "MSTRG.115699.5"; exon_number "2";
chr22	StringTie	exon	11846227	11846349	1000	-	.	gene_id "MSTRG.115699"; transcript_id "MSTRG.115699.5"; exon_number "3";
chr22	StringTie	exon	11971940	11971998	1000	-	.	gene_id "MSTRG.115699"; transcript_id "MSTRG.115699.5"; exon_number "4";
chr22	StringTie	exon	11973931	11974214	1000	-	.	gene_id "MSTRG.115699"; transcript_id "MSTRG.115699.5"; exon_number "5";
chr22	StringTie	transcript	11843016	11974214	1000	-	.	gene_id "MSTRG.115699"; transcript_id "MSTRG.115699.6";
chr22	StringTie	exon	11843016	11845742	1000	-	.	gene_id "MSTRG.115699"; transcript_id "MSTRG.115699.6"; exon_number "1";
chr22	StringTie	exon	11846227	11846349	1000	-	.	gene_id "MSTRG.115699"; transcript_id "MSTRG.115699.6"; exon_number "2";
chr22	StringTie	exon	11971940	11971998	1000	-	.	gene_id "MSTRG.115699"; transcript_id "MSTRG.115699.6"; exon_number "3";
chr22	StringTie	exon	11973546	11974214	1000	-	.	gene_id "MSTRG.115699"; transcript_id "MSTRG.115699.6"; exon_number "4";
chr22	StringTie	transcript	11843027	11846397	1000	-	.	gene_id "MSTRG.115699"; transcript_id "MSTRG.115699.7";
chr22	StringTie	exon	11843027	11845218	1000	-	.	gene_id "MSTRG.115699"; transcript_id "MSTRG.115699.7"; exon_number "1";
chr22	StringTie	exon	11845698	11845742	1000	-	.	gene_id "MSTRG.115699"; transcript_id "MSTRG.115699.7"; exon_number "2";
chr22	StringTie	exon	11846227	11846397	1000	-	.	gene_id "MSTRG.115699"; transcript_id "MSTRG.115699.7"; exon_number "3";
chr22	StringTie	transcript	11843093	11974213	1000	-	.	gene_id "MSTRG.115699"; transcript_id "MSTRG.115699.8";
chr22	StringTie	exon	11843093	11844371	1000	-	.	gene_id "MSTRG.115699"; transcript_id "MSTRG.115699.8"; exon_number "1";
chr22	StringTie	exon	11846227	11846349	1000	-	.	gene_id "MSTRG.115699"; transcript_id "MSTRG.115699.8"; exon_number "2";
chr22	StringTie	exon	11971940	11971998	1000	-	.	gene_id "MSTRG.115699"; transcript_id "MSTRG.115699.8"; exon_number "3";
chr22	StringTie	exon	11973931	11974213	1000	-	.	gene_id "MSTRG.115699"; transcript_id "MSTRG.115699.8"; exon_number "4";
chr22	StringTie	transcript	11843095	11974214	1000	-	.	gene_id "MSTRG.115699"; transcript_id "MSTRG.115699.9";
chr22	StringTie	exon	11843095	11844394	1000	-	.	gene_id "MSTRG.115699"; transcript_id "MSTRG.115699.9"; exon_number "1";
chr22	StringTie	exon	11846227	11846349	1000	-	.	gene_id "MSTRG.115699"; transcript_id "MSTRG.115699.9"; exon_number "2";
chr22	StringTie	exon	11971940	11971998	1000	-	.	gene_id "MSTRG.115699"; transcript_id "MSTRG.115699.9"; exon_number "3";
chr22	StringTie	exon	11973931	11974214	1000	-	.	gene_id "MSTRG.115699"; transcript_id "MSTRG.115699.9"; exon_number "4";
chr1	StringTie	transcript	15608078	15608145	1000	-	.	gene_id "MSTRG.1157"; transcript_id "ENST00000516608"; gene_name "RNU7-179P"; ref_gene_id "ENSG00000252417";
chr1	StringTie	exon	15608078	15608145	1000	-	.	gene_id "MSTRG.1157"; transcript_id "ENST00000516608"; exon_number "1"; gene_name "RNU7-179P"; ref_gene_id "ENSG00000252417";
chr1	StringTie	transcript	165255677	165261418	1000	+	.	gene_id "MSTRG.11570"; transcript_id "MSTRG.11570.1";
chr1	StringTie	exon	165255677	165256230	1000	+	.	gene_id "MSTRG.11570"; transcript_id "MSTRG.11570.1"; exon_number "1";
chr1	StringTie	exon	165256723	165258684	1000	+	.	gene_id "MSTRG.11570"; transcript_id "MSTRG.11570.1"; exon_number "2";
chr1	StringTie	exon	165258786	165261418	1000	+	.	gene_id "MSTRG.11570"; transcript_id "MSTRG.11570.1"; exon_number "3";
chr22	StringTie	transcript	11976157	11977555	1000	.	.	gene_id "MSTRG.115700"; transcript_id "MSTRG.115700.1";
chr22	StringTie	exon	11976157	11977555	1000	.	.	gene_id "MSTRG.115700"; transcript_id "MSTRG.115700.1"; exon_number "1";
chr22	StringTie	transcript	12028279	12030832	1000	+	.	gene_id "MSTRG.115701"; transcript_id "MSTRG.115701.1";
chr22	StringTie	exon	12028279	12028312	1000	+	.	gene_id "MSTRG.115701"; transcript_id "MSTRG.115701.1"; exon_number "1";
chr22	StringTie	exon	12028981	12030832	1000	+	.	gene_id "MSTRG.115701"; transcript_id "MSTRG.115701.1"; exon_number "2";
chr22	StringTie	transcript	12031514	12067558	1000	-	.	gene_id "MSTRG.115702"; transcript_id "MSTRG.115702.1";
chr22	StringTie	exon	12031514	12037198	1000	-	.	gene_id "MSTRG.115702"; transcript_id "MSTRG.115702.1"; exon_number "1";
chr22	StringTie	exon	12056492	12056539	1000	-	.	gene_id "MSTRG.115702"; transcript_id "MSTRG.115702.1"; exon_number "2";
chr22	StringTie	exon	12067065	12067558	1000	-	.	gene_id "MSTRG.115702"; transcript_id "MSTRG.115702.1"; exon_number "3";
chr22	StringTie	transcript	12038036	12040007	1000	-	.	gene_id "MSTRG.115702"; transcript_id "MSTRG.115702.2";
chr22	StringTie	exon	12038036	12038831	1000	-	.	gene_id "MSTRG.115702"; transcript_id "MSTRG.115702.2"; exon_number "1";
chr22	StringTie	exon	12039907	12040007	1000	-	.	gene_id "MSTRG.115702"; transcript_id "MSTRG.115702.2"; exon_number "2";
chr22	StringTie	transcript	12038037	12067427	1000	-	.	gene_id "MSTRG.115702"; transcript_id "MSTRG.115702.3";
chr22	StringTie	exon	12038037	12038831	1000	-	.	gene_id "MSTRG.115702"; transcript_id "MSTRG.115702.3"; exon_number "1";
chr22	StringTie	exon	12056492	12056539	1000	-	.	gene_id "MSTRG.115702"; transcript_id "MSTRG.115702.3"; exon_number "2";
chr22	StringTie	exon	12066936	12067427	1000	-	.	gene_id "MSTRG.115702"; transcript_id "MSTRG.115702.3"; exon_number "3";
chr22	StringTie	transcript	12038037	12067427	1000	-	.	gene_id "MSTRG.115702"; transcript_id "MSTRG.115702.4";
chr22	StringTie	exon	12038037	12038831	1000	-	.	gene_id "MSTRG.115702"; transcript_id "MSTRG.115702.4"; exon_number "1";
chr22	StringTie	exon	12056492	12056539	1000	-	.	gene_id "MSTRG.115702"; transcript_id "MSTRG.115702.4"; exon_number "2";
chr22	StringTie	exon	12067065	12067427	1000	-	.	gene_id "MSTRG.115702"; transcript_id "MSTRG.115702.4"; exon_number "3";
chr22	StringTie	transcript	12069193	12069542	1000	+	.	gene_id "MSTRG.115703"; transcript_id "MSTRG.115703.1";
chr22	StringTie	exon	12069193	12069542	1000	+	.	gene_id "MSTRG.115703"; transcript_id "MSTRG.115703.1"; exon_number "1";
chr22	StringTie	transcript	12093650	12094573	1000	.	.	gene_id "MSTRG.115704"; transcript_id "MSTRG.115704.1";
chr22	StringTie	exon	12093650	12094573	1000	.	.	gene_id "MSTRG.115704"; transcript_id "MSTRG.115704.1"; exon_number "1";
chr22	StringTie	transcript	12095566	12095876	1000	.	.	gene_id "MSTRG.115705"; transcript_id "MSTRG.115705.1";
chr22	StringTie	exon	12095566	12095876	1000	.	.	gene_id "MSTRG.115705"; transcript_id "MSTRG.115705.1"; exon_number "1";
chr22	StringTie	transcript	12097851	12103311	1000	+	.	gene_id "MSTRG.115706"; transcript_id "MSTRG.115706.1";
chr22	StringTie	exon	12097851	12098112	1000	+	.	gene_id "MSTRG.115706"; transcript_id "MSTRG.115706.1"; exon_number "1";
chr22	StringTie	exon	12098494	12098712	1000	+	.	gene_id "MSTRG.115706"; transcript_id "MSTRG.115706.1"; exon_number "2";
chr22	StringTie	exon	12100134	12100192	1000	+	.	gene_id "MSTRG.115706"; transcript_id "MSTRG.115706.1"; exon_number "3";
chr22	StringTie	exon	12103169	12103311	1000	+	.	gene_id "MSTRG.115706"; transcript_id "MSTRG.115706.1"; exon_number "4";
chr22	StringTie	transcript	12145955	12149363	1000	+	.	gene_id "MSTRG.115706"; transcript_id "MSTRG.115706.10";
chr22	StringTie	exon	12145955	12146121	1000	+	.	gene_id "MSTRG.115706"; transcript_id "MSTRG.115706.10"; exon_number "1";
chr22	StringTie	exon	12146606	12146650	1000	+	.	gene_id "MSTRG.115706"; transcript_id "MSTRG.115706.10"; exon_number "2";
chr22	StringTie	exon	12147955	12149363	1000	+	.	gene_id "MSTRG.115706"; transcript_id "MSTRG.115706.10"; exon_number "3";
chr22	StringTie	transcript	12205111	12225579	1000	+	.	gene_id "MSTRG.115706"; transcript_id "MSTRG.115706.11";
chr22	StringTie	exon	12205111	12205837	1000	+	.	gene_id "MSTRG.115706"; transcript_id "MSTRG.115706.11"; exon_number "1";
chr22	StringTie	exon	12219146	12219193	1000	+	.	gene_id "MSTRG.115706"; transcript_id "MSTRG.115706.11"; exon_number "2";
chr22	StringTie	exon	12221906	12225579	1000	+	.	gene_id "MSTRG.115706"; transcript_id "MSTRG.115706.11"; exon_number "3";
chr22	StringTie	transcript	12205803	12221311	1000	+	.	gene_id "MSTRG.115706"; transcript_id "MSTRG.115706.12";
chr22	StringTie	exon	12205803	12205837	1000	+	.	gene_id "MSTRG.115706"; transcript_id "MSTRG.115706.12"; exon_number "1";
chr22	StringTie	exon	12219146	12219193	1000	+	.	gene_id "MSTRG.115706"; transcript_id "MSTRG.115706.12"; exon_number "2";
chr22	StringTie	exon	12220293	12221311	1000	+	.	gene_id "MSTRG.115706"; transcript_id "MSTRG.115706.12"; exon_number "3";
chr22	StringTie	transcript	12205804	12225568	1000	+	.	gene_id "MSTRG.115706"; transcript_id "MSTRG.115706.13";
chr22	StringTie	exon	12205804	12205837	1000	+	.	gene_id "MSTRG.115706"; transcript_id "MSTRG.115706.13"; exon_number "1";
chr22	StringTie	exon	12207835	12208753	1000	+	.	gene_id "MSTRG.115706"; transcript_id "MSTRG.115706.13"; exon_number "2";
chr22	StringTie	exon	12219146	12219193	1000	+	.	gene_id "MSTRG.115706"; transcript_id "MSTRG.115706.13"; exon_number "3";
chr22	StringTie	exon	12221906	12225568	1000	+	.	gene_id "MSTRG.115706"; transcript_id "MSTRG.115706.13"; exon_number "4";
chr22	StringTie	transcript	12097858	12126291	1000	+	.	gene_id "MSTRG.115706"; transcript_id "MSTRG.115706.2";
chr22	StringTie	exon	12097858	12098112	1000	+	.	gene_id "MSTRG.115706"; transcript_id "MSTRG.115706.2"; exon_number "1";
chr22	StringTie	exon	12098494	12098712	1000	+	.	gene_id "MSTRG.115706"; transcript_id "MSTRG.115706.2"; exon_number "2";
chr22	StringTie	exon	12100134	12100192	1000	+	.	gene_id "MSTRG.115706"; transcript_id "MSTRG.115706.2"; exon_number "3";
chr22	StringTie	exon	12115241	12126291	1000	+	.	gene_id "MSTRG.115706"; transcript_id "MSTRG.115706.2"; exon_number "4";
chr22	StringTie	transcript	12097858	12103194	1000	+	.	gene_id "MSTRG.115706"; transcript_id "MSTRG.115706.3";
chr22	StringTie	exon	12097858	12098112	1000	+	.	gene_id "MSTRG.115706"; transcript_id "MSTRG.115706.3"; exon_number "1";
chr22	StringTie	exon	12100134	12100192	1000	+	.	gene_id "MSTRG.115706"; transcript_id "MSTRG.115706.3"; exon_number "2";
chr22	StringTie	exon	12103169	12103194	1000	+	.	gene_id "MSTRG.115706"; transcript_id "MSTRG.115706.3"; exon_number "3";
chr22	StringTie	transcript	12097861	12149345	1000	+	.	gene_id "MSTRG.115706"; transcript_id "MSTRG.115706.4";
chr22	StringTie	exon	12097861	12098112	1000	+	.	gene_id "MSTRG.115706"; transcript_id "MSTRG.115706.4"; exon_number "1";
chr22	StringTie	exon	12100134	12100192	1000	+	.	gene_id "MSTRG.115706"; transcript_id "MSTRG.115706.4"; exon_number "2";
chr22	StringTie	exon	12145999	12146121	1000	+	.	gene_id "MSTRG.115706"; transcript_id "MSTRG.115706.4"; exon_number "3";
chr22	StringTie	exon	12146606	12149345	1000	+	.	gene_id "MSTRG.115706"; transcript_id "MSTRG.115706.4"; exon_number "4";
chr22	StringTie	transcript	12097936	12149583	1000	+	.	gene_id "MSTRG.115706"; transcript_id "MSTRG.115706.5";
chr22	StringTie	exon	12097936	12098112	1000	+	.	gene_id "MSTRG.115706"; transcript_id "MSTRG.115706.5"; exon_number "1";
chr22	StringTie	exon	12098494	12098712	1000	+	.	gene_id "MSTRG.115706"; transcript_id "MSTRG.115706.5"; exon_number "2";
chr22	StringTie	exon	12100134	12100192	1000	+	.	gene_id "MSTRG.115706"; transcript_id "MSTRG.115706.5"; exon_number "3";
chr22	StringTie	exon	12145999	12146121	1000	+	.	gene_id "MSTRG.115706"; transcript_id "MSTRG.115706.5"; exon_number "4";
chr22	StringTie	exon	12147978	12149583	1000	+	.	gene_id "MSTRG.115706"; transcript_id "MSTRG.115706.5"; exon_number "5";
chr22	StringTie	transcript	12097936	12220978	1000	+	.	gene_id "MSTRG.115706"; transcript_id "MSTRG.115706.6";
chr22	StringTie	exon	12097936	12098112	1000	+	.	gene_id "MSTRG.115706"; transcript_id "MSTRG.115706.6"; exon_number "1";
chr22	StringTie	exon	12098494	12098712	1000	+	.	gene_id "MSTRG.115706"; transcript_id "MSTRG.115706.6"; exon_number "2";
chr22	StringTie	exon	12100134	12100192	1000	+	.	gene_id "MSTRG.115706"; transcript_id "MSTRG.115706.6"; exon_number "3";
chr22	StringTie	exon	12145999	12146121	1000	+	.	gene_id "MSTRG.115706"; transcript_id "MSTRG.115706.6"; exon_number "4";
chr22	StringTie	exon	12219146	12220978	1000	+	.	gene_id "MSTRG.115706"; transcript_id "MSTRG.115706.6"; exon_number "5";
chr22	StringTie	transcript	12127442	12153308	1000	+	.	gene_id "MSTRG.115706"; transcript_id "MSTRG.115706.7";
chr22	StringTie	exon	12127442	12127473	1000	+	.	gene_id "MSTRG.115706"; transcript_id "MSTRG.115706.7"; exon_number "1";
chr22	StringTie	exon	12142943	12146121	1000	+	.	gene_id "MSTRG.115706"; transcript_id "MSTRG.115706.7"; exon_number "2";
chr22	StringTie	exon	12146606	12146650	1000	+	.	gene_id "MSTRG.115706"; transcript_id "MSTRG.115706.7"; exon_number "3";
chr22	StringTie	exon	12147978	12153308	1000	+	.	gene_id "MSTRG.115706"; transcript_id "MSTRG.115706.7"; exon_number "4";
chr22	StringTie	transcript	12145230	12149352	1000	+	.	gene_id "MSTRG.115706"; transcript_id "MSTRG.115706.8";
chr22	StringTie	exon	12145230	12146121	1000	+	.	gene_id "MSTRG.115706"; transcript_id "MSTRG.115706.8"; exon_number "1";
chr22	StringTie	exon	12147955	12149352	1000	+	.	gene_id "MSTRG.115706"; transcript_id "MSTRG.115706.8"; exon_number "2";
chr22	StringTie	transcript	12145917	12149323	1000	+	.	gene_id "MSTRG.115706"; transcript_id "MSTRG.115706.9";
chr22	StringTie	exon	12145917	12146121	1000	+	.	gene_id "MSTRG.115706"; transcript_id "MSTRG.115706.9"; exon_number "1";
chr22	StringTie	exon	12146606	12146650	1000	+	.	gene_id "MSTRG.115706"; transcript_id "MSTRG.115706.9"; exon_number "2";
chr22	StringTie	exon	12147130	12149323	1000	+	.	gene_id "MSTRG.115706"; transcript_id "MSTRG.115706.9"; exon_number "3";
chr22	StringTie	transcript	12099206	12126291	1000	-	.	gene_id "MSTRG.115707"; transcript_id "MSTRG.115707.1";
chr22	StringTie	exon	12099206	12100252	1000	-	.	gene_id "MSTRG.115707"; transcript_id "MSTRG.115707.1"; exon_number "1";
chr22	StringTie	exon	12102147	12102239	1000	-	.	gene_id "MSTRG.115707"; transcript_id "MSTRG.115707.1"; exon_number "2";
chr22	StringTie	exon	12111874	12112001	1000	-	.	gene_id "MSTRG.115707"; transcript_id "MSTRG.115707.1"; exon_number "3";
chr22	StringTie	exon	12113365	12126291	1000	-	.	gene_id "MSTRG.115707"; transcript_id "MSTRG.115707.1"; exon_number "4";
chr22	StringTie	transcript	12099680	12164870	1000	-	.	gene_id "MSTRG.115707"; transcript_id "MSTRG.115707.2";
chr22	StringTie	exon	12099680	12100252	1000	-	.	gene_id "MSTRG.115707"; transcript_id "MSTRG.115707.2"; exon_number "1";
chr22	StringTie	exon	12102147	12102239	1000	-	.	gene_id "MSTRG.115707"; transcript_id "MSTRG.115707.2"; exon_number "2";
chr22	StringTie	exon	12111874	12112001	1000	-	.	gene_id "MSTRG.115707"; transcript_id "MSTRG.115707.2"; exon_number "3";
chr22	StringTie	exon	12132425	12133116	1000	-	.	gene_id "MSTRG.115707"; transcript_id "MSTRG.115707.2"; exon_number "4";
chr22	StringTie	exon	12159438	12159592	1000	-	.	gene_id "MSTRG.115707"; transcript_id "MSTRG.115707.2"; exon_number "5";
chr22	StringTie	exon	12164723	12164870	1000	-	.	gene_id "MSTRG.115707"; transcript_id "MSTRG.115707.2"; exon_number "6";
chr22	StringTie	transcript	12100086	12168699	1000	-	.	gene_id "MSTRG.115707"; transcript_id "MSTRG.115707.3";
chr22	StringTie	exon	12100086	12100252	1000	-	.	gene_id "MSTRG.115707"; transcript_id "MSTRG.115707.3"; exon_number "1";
chr22	StringTie	exon	12102147	12102239	1000	-	.	gene_id "MSTRG.115707"; transcript_id "MSTRG.115707.3"; exon_number "2";
chr22	StringTie	exon	12111874	12112001	1000	-	.	gene_id "MSTRG.115707"; transcript_id "MSTRG.115707.3"; exon_number "3";
chr22	StringTie	exon	12132425	12133116	1000	-	.	gene_id "MSTRG.115707"; transcript_id "MSTRG.115707.3"; exon_number "4";
chr22	StringTie	exon	12159438	12159592	1000	-	.	gene_id "MSTRG.115707"; transcript_id "MSTRG.115707.3"; exon_number "5";
chr22	StringTie	exon	12166830	12168699	1000	-	.	gene_id "MSTRG.115707"; transcript_id "MSTRG.115707.3"; exon_number "6";
chr22	StringTie	transcript	12157598	12165419	1000	-	.	gene_id "MSTRG.115707"; transcript_id "MSTRG.115707.4";
chr22	StringTie	exon	12157598	12157621	1000	-	.	gene_id "MSTRG.115707"; transcript_id "MSTRG.115707.4"; exon_number "1";
chr22	StringTie	exon	12159438	12159592	1000	-	.	gene_id "MSTRG.115707"; transcript_id "MSTRG.115707.4"; exon_number "2";
chr22	StringTie	exon	12164723	12165419	1000	-	.	gene_id "MSTRG.115707"; transcript_id "MSTRG.115707.4"; exon_number "3";
chr22	StringTie	transcript	12165924	12168778	1000	-	.	gene_id "MSTRG.115707"; transcript_id "MSTRG.115707.5";
chr22	StringTie	exon	12165924	12166226	1000	-	.	gene_id "MSTRG.115707"; transcript_id "MSTRG.115707.5"; exon_number "1";
chr22	StringTie	exon	12166266	12168778	1000	-	.	gene_id "MSTRG.115707"; transcript_id "MSTRG.115707.5"; exon_number "2";
chr22	StringTie	transcript	12173323	12176730	1000	-	.	gene_id "MSTRG.115708"; transcript_id "MSTRG.115708.1";
chr22	StringTie	exon	12173323	12173339	1000	-	.	gene_id "MSTRG.115708"; transcript_id "MSTRG.115708.1"; exon_number "1";
chr22	StringTie	exon	12175618	12176730	1000	-	.	gene_id "MSTRG.115708"; transcript_id "MSTRG.115708.1"; exon_number "2";
chr22	StringTie	transcript	12173829	12179055	1000	-	.	gene_id "MSTRG.115708"; transcript_id "MSTRG.115708.2";
chr22	StringTie	exon	12173829	12173917	1000	-	.	gene_id "MSTRG.115708"; transcript_id "MSTRG.115708.2"; exon_number "1";
chr22	StringTie	exon	12175047	12179055	1000	-	.	gene_id "MSTRG.115708"; transcript_id "MSTRG.115708.2"; exon_number "2";
chr22	StringTie	transcript	12175023	12176742	1000	+	.	gene_id "MSTRG.115709"; transcript_id "MSTRG.115709.1";
chr22	StringTie	exon	12175023	12175149	1000	+	.	gene_id "MSTRG.115709"; transcript_id "MSTRG.115709.1"; exon_number "1";
chr22	StringTie	exon	12175709	12176742	1000	+	.	gene_id "MSTRG.115709"; transcript_id "MSTRG.115709.1"; exon_number "2";
chr1	StringTie	transcript	165269893	165270099	1000	.	.	gene_id "MSTRG.11571"; transcript_id "MSTRG.11571.1";
chr1	StringTie	exon	165269893	165270099	1000	.	.	gene_id "MSTRG.11571"; transcript_id "MSTRG.11571.1"; exon_number "1";
chr22	StringTie	transcript	12193144	12206324	1000	-	.	gene_id "MSTRG.115710"; transcript_id "MSTRG.115710.1";
chr22	StringTie	exon	12193144	12194057	1000	-	.	gene_id "MSTRG.115710"; transcript_id "MSTRG.115710.1"; exon_number "1";
chr22	StringTie	exon	12196503	12196572	1000	-	.	gene_id "MSTRG.115710"; transcript_id "MSTRG.115710.1"; exon_number "2";
chr22	StringTie	exon	12201762	12201916	1000	-	.	gene_id "MSTRG.115710"; transcript_id "MSTRG.115710.1"; exon_number "3";
chr22	StringTie	exon	12206193	12206324	1000	-	.	gene_id "MSTRG.115710"; transcript_id "MSTRG.115710.1"; exon_number "4";
chr22	StringTie	transcript	12193513	12206490	1000	-	.	gene_id "MSTRG.115710"; transcript_id "MSTRG.115710.2";
chr22	StringTie	exon	12193513	12194057	1000	-	.	gene_id "MSTRG.115710"; transcript_id "MSTRG.115710.2"; exon_number "1";
chr22	StringTie	exon	12196455	12196572	1000	-	.	gene_id "MSTRG.115710"; transcript_id "MSTRG.115710.2"; exon_number "2";
chr22	StringTie	exon	12201762	12201916	1000	-	.	gene_id "MSTRG.115710"; transcript_id "MSTRG.115710.2"; exon_number "3";
chr22	StringTie	exon	12206193	12206490	1000	-	.	gene_id "MSTRG.115710"; transcript_id "MSTRG.115710.2"; exon_number "4";
chr22	StringTie	transcript	12193564	12197508	1000	-	.	gene_id "MSTRG.115710"; transcript_id "MSTRG.115710.3";
chr22	StringTie	exon	12193564	12194057	1000	-	.	gene_id "MSTRG.115710"; transcript_id "MSTRG.115710.3"; exon_number "1";
chr22	StringTie	exon	12197278	12197508	1000	-	.	gene_id "MSTRG.115710"; transcript_id "MSTRG.115710.3"; exon_number "2";
chr22	StringTie	transcript	12193564	12198856	1000	-	.	gene_id "MSTRG.115710"; transcript_id "MSTRG.115710.4";
chr22	StringTie	exon	12193564	12194057	1000	-	.	gene_id "MSTRG.115710"; transcript_id "MSTRG.115710.4"; exon_number "1";
chr22	StringTie	exon	12198650	12198856	1000	-	.	gene_id "MSTRG.115710"; transcript_id "MSTRG.115710.4"; exon_number "2";
chr22	StringTie	transcript	12196402	12197474	1000	-	.	gene_id "MSTRG.115710"; transcript_id "MSTRG.115710.5";
chr22	StringTie	exon	12196402	12196572	1000	-	.	gene_id "MSTRG.115710"; transcript_id "MSTRG.115710.5"; exon_number "1";
chr22	StringTie	exon	12197278	12197474	1000	-	.	gene_id "MSTRG.115710"; transcript_id "MSTRG.115710.5"; exon_number "2";
chr22	StringTie	transcript	12275794	12276893	1000	.	.	gene_id "MSTRG.115711"; transcript_id "MSTRG.115711.1";
chr22	StringTie	exon	12275794	12276893	1000	.	.	gene_id "MSTRG.115711"; transcript_id "MSTRG.115711.1"; exon_number "1";
chr22	StringTie	transcript	12279211	12284841	1000	-	.	gene_id "MSTRG.115712"; transcript_id "MSTRG.115712.1";
chr22	StringTie	exon	12279211	12284841	1000	-	.	gene_id "MSTRG.115712"; transcript_id "MSTRG.115712.1"; exon_number "1";
chr22	StringTie	transcript	12292837	12293322	1000	.	.	gene_id "MSTRG.115713"; transcript_id "MSTRG.115713.1";
chr22	StringTie	exon	12292837	12293322	1000	.	.	gene_id "MSTRG.115713"; transcript_id "MSTRG.115713.1"; exon_number "1";
chr22	StringTie	transcript	12294776	12296439	1000	.	.	gene_id "MSTRG.115714"; transcript_id "MSTRG.115714.1";
chr22	StringTie	exon	12294776	12296439	1000	.	.	gene_id "MSTRG.115714"; transcript_id "MSTRG.115714.1"; exon_number "1";
chr22	StringTie	transcript	12298542	12311210	1000	-	.	gene_id "MSTRG.115715"; transcript_id "MSTRG.115715.1";
chr22	StringTie	exon	12298542	12298878	1000	-	.	gene_id "MSTRG.115715"; transcript_id "MSTRG.115715.1"; exon_number "1";
chr22	StringTie	exon	12309648	12311210	1000	-	.	gene_id "MSTRG.115715"; transcript_id "MSTRG.115715.1"; exon_number "2";
chr22	StringTie	transcript	12314120	12314612	1000	.	.	gene_id "MSTRG.115716"; transcript_id "MSTRG.115716.1";
chr22	StringTie	exon	12314120	12314612	1000	.	.	gene_id "MSTRG.115716"; transcript_id "MSTRG.115716.1"; exon_number "1";
chr22	StringTie	transcript	12316770	12317379	1000	.	.	gene_id "MSTRG.115717"; transcript_id "MSTRG.115717.1";
chr22	StringTie	exon	12316770	12317379	1000	.	.	gene_id "MSTRG.115717"; transcript_id "MSTRG.115717.1"; exon_number "1";
chr22	StringTie	transcript	12324778	12327195	1000	.	.	gene_id "MSTRG.115718"; transcript_id "MSTRG.115718.1";
chr22	StringTie	exon	12324778	12327195	1000	.	.	gene_id "MSTRG.115718"; transcript_id "MSTRG.115718.1"; exon_number "1";
chr22	StringTie	transcript	12332569	12344375	1000	.	.	gene_id "MSTRG.115719"; transcript_id "MSTRG.115719.1";
chr22	StringTie	exon	12332569	12344375	1000	.	.	gene_id "MSTRG.115719"; transcript_id "MSTRG.115719.1"; exon_number "1";
chr1	StringTie	transcript	165288042	165293789	1000	+	.	gene_id "MSTRG.11572"; transcript_id "MSTRG.11572.1";
chr1	StringTie	exon	165288042	165288244	1000	+	.	gene_id "MSTRG.11572"; transcript_id "MSTRG.11572.1"; exon_number "1";
chr1	StringTie	exon	165288431	165288680	1000	+	.	gene_id "MSTRG.11572"; transcript_id "MSTRG.11572.1"; exon_number "2";
chr1	StringTie	exon	165290504	165290809	1000	+	.	gene_id "MSTRG.11572"; transcript_id "MSTRG.11572.1"; exon_number "3";
chr1	StringTie	exon	165291222	165293789	1000	+	.	gene_id "MSTRG.11572"; transcript_id "MSTRG.11572.1"; exon_number "4";
chr1	StringTie	transcript	165288052	165291654	1000	+	.	gene_id "MSTRG.11572"; transcript_id "MSTRG.11572.2";
chr1	StringTie	exon	165288052	165288244	1000	+	.	gene_id "MSTRG.11572"; transcript_id "MSTRG.11572.2"; exon_number "1";
chr1	StringTie	exon	165288431	165288680	1000	+	.	gene_id "MSTRG.11572"; transcript_id "MSTRG.11572.2"; exon_number "2";
chr1	StringTie	exon	165290504	165290809	1000	+	.	gene_id "MSTRG.11572"; transcript_id "MSTRG.11572.2"; exon_number "3";
chr1	StringTie	exon	165291284	165291654	1000	+	.	gene_id "MSTRG.11572"; transcript_id "MSTRG.11572.2"; exon_number "4";
chr22	StringTie	transcript	12350542	12363404	1000	+	.	gene_id "MSTRG.115720"; transcript_id "MSTRG.115720.1";
chr22	StringTie	exon	12350542	12355327	1000	+	.	gene_id "MSTRG.115720"; transcript_id "MSTRG.115720.1"; exon_number "1";
chr22	StringTie	exon	12362625	12363404	1000	+	.	gene_id "MSTRG.115720"; transcript_id "MSTRG.115720.1"; exon_number "2";
chr22	StringTie	transcript	12365917	12367849	1000	.	.	gene_id "MSTRG.115721"; transcript_id "MSTRG.115721.1";
chr22	StringTie	exon	12365917	12367849	1000	.	.	gene_id "MSTRG.115721"; transcript_id "MSTRG.115721.1"; exon_number "1";
chr22	StringTie	transcript	12379268	12379524	1000	.	.	gene_id "MSTRG.115722"; transcript_id "MSTRG.115722.1";
chr22	StringTie	exon	12379268	12379524	1000	.	.	gene_id "MSTRG.115722"; transcript_id "MSTRG.115722.1"; exon_number "1";
chr22	StringTie	transcript	12384142	12384387	1000	.	.	gene_id "MSTRG.115723"; transcript_id "MSTRG.115723.1";
chr22	StringTie	exon	12384142	12384387	1000	.	.	gene_id "MSTRG.115723"; transcript_id "MSTRG.115723.1"; exon_number "1";
chr22	StringTie	transcript	12385160	12395338	1000	.	.	gene_id "MSTRG.115724"; transcript_id "MSTRG.115724.1";
chr22	StringTie	exon	12385160	12395338	1000	.	.	gene_id "MSTRG.115724"; transcript_id "MSTRG.115724.1"; exon_number "1";
chr22	StringTie	transcript	12397547	12416058	1000	-	.	gene_id "MSTRG.115725"; transcript_id "MSTRG.115725.1";
chr22	StringTie	exon	12397547	12416058	1000	-	.	gene_id "MSTRG.115725"; transcript_id "MSTRG.115725.1"; exon_number "1";
chr22	StringTie	transcript	12417259	12417850	1000	+	.	gene_id "MSTRG.115726"; transcript_id "MSTRG.115726.1";
chr22	StringTie	exon	12417259	12417850	1000	+	.	gene_id "MSTRG.115726"; transcript_id "MSTRG.115726.1"; exon_number "1";
chr22	StringTie	transcript	12431998	12432624	1000	+	.	gene_id "MSTRG.115727"; transcript_id "MSTRG.115727.1";
chr22	StringTie	exon	12431998	12432119	1000	+	.	gene_id "MSTRG.115727"; transcript_id "MSTRG.115727.1"; exon_number "1";
chr22	StringTie	exon	12432465	12432624	1000	+	.	gene_id "MSTRG.115727"; transcript_id "MSTRG.115727.1"; exon_number "2";
chr22	StringTie	transcript	12432866	12435074	1000	-	.	gene_id "MSTRG.115728"; transcript_id "MSTRG.115728.1";
chr22	StringTie	exon	12432866	12435074	1000	-	.	gene_id "MSTRG.115728"; transcript_id "MSTRG.115728.1"; exon_number "1";
chr22	StringTie	transcript	12437335	12438043	1000	.	.	gene_id "MSTRG.115729"; transcript_id "MSTRG.115729.1";
chr22	StringTie	exon	12437335	12438043	1000	.	.	gene_id "MSTRG.115729"; transcript_id "MSTRG.115729.1"; exon_number "1";
chr1	StringTie	transcript	165302171	165302659	1000	.	.	gene_id "MSTRG.11573"; transcript_id "MSTRG.11573.1";
chr1	StringTie	exon	165302171	165302659	1000	.	.	gene_id "MSTRG.11573"; transcript_id "MSTRG.11573.1"; exon_number "1";
chr22	StringTie	transcript	12492752	12498524	1000	-	.	gene_id "MSTRG.115730"; transcript_id "MSTRG.115730.1";
chr22	StringTie	exon	12492752	12498524	1000	-	.	gene_id "MSTRG.115730"; transcript_id "MSTRG.115730.1"; exon_number "1";
chr22	StringTie	transcript	12500764	12508918	1000	-	.	gene_id "MSTRG.115731"; transcript_id "MSTRG.115731.1";
chr22	StringTie	exon	12500764	12501533	1000	-	.	gene_id "MSTRG.115731"; transcript_id "MSTRG.115731.1"; exon_number "1";
chr22	StringTie	exon	12508824	12508918	1000	-	.	gene_id "MSTRG.115731"; transcript_id "MSTRG.115731.1"; exon_number "2";
chr22	StringTie	transcript	12502697	12504101	1000	-	.	gene_id "MSTRG.115732"; transcript_id "MSTRG.115732.1";
chr22	StringTie	exon	12502697	12504101	1000	-	.	gene_id "MSTRG.115732"; transcript_id "MSTRG.115732.1"; exon_number "1";
chr22	StringTie	transcript	12511394	12511868	1000	.	.	gene_id "MSTRG.115733"; transcript_id "MSTRG.115733.1";
chr22	StringTie	exon	12511394	12511868	1000	.	.	gene_id "MSTRG.115733"; transcript_id "MSTRG.115733.1"; exon_number "1";
chr22	StringTie	transcript	12537512	12539164	1000	.	.	gene_id "MSTRG.115734"; transcript_id "MSTRG.115734.1";
chr22	StringTie	exon	12537512	12539164	1000	.	.	gene_id "MSTRG.115734"; transcript_id "MSTRG.115734.1"; exon_number "1";
chr22	StringTie	transcript	12548569	12549624	1000	.	.	gene_id "MSTRG.115735"; transcript_id "MSTRG.115735.1";
chr22	StringTie	exon	12548569	12549624	1000	.	.	gene_id "MSTRG.115735"; transcript_id "MSTRG.115735.1"; exon_number "1";
chr22	StringTie	transcript	12550030	12550461	1000	.	.	gene_id "MSTRG.115736"; transcript_id "MSTRG.115736.1";
chr22	StringTie	exon	12550030	12550461	1000	.	.	gene_id "MSTRG.115736"; transcript_id "MSTRG.115736.1"; exon_number "1";
chr22	StringTie	transcript	12554957	12572523	1000	+	.	gene_id "MSTRG.115737"; transcript_id "MSTRG.115737.1";
chr22	StringTie	exon	12554957	12555126	1000	+	.	gene_id "MSTRG.115737"; transcript_id "MSTRG.115737.1"; exon_number "1";
chr22	StringTie	exon	12565912	12572523	1000	+	.	gene_id "MSTRG.115737"; transcript_id "MSTRG.115737.1"; exon_number "2";
chr22	StringTie	transcript	12575042	12575460	1000	.	.	gene_id "MSTRG.115738"; transcript_id "MSTRG.115738.1";
chr22	StringTie	exon	12575042	12575460	1000	.	.	gene_id "MSTRG.115738"; transcript_id "MSTRG.115738.1"; exon_number "1";
chr22	StringTie	transcript	12579975	12585568	1000	+	.	gene_id "MSTRG.115739"; transcript_id "MSTRG.115739.1";
chr22	StringTie	exon	12579975	12585568	1000	+	.	gene_id "MSTRG.115739"; transcript_id "MSTRG.115739.1"; exon_number "1";
chr1	StringTie	transcript	165313356	165313641	1000	.	.	gene_id "MSTRG.11574"; transcript_id "MSTRG.11574.1";
chr1	StringTie	exon	165313356	165313641	1000	.	.	gene_id "MSTRG.11574"; transcript_id "MSTRG.11574.1"; exon_number "1";
chr22	StringTie	transcript	12581200	12601629	1000	-	.	gene_id "MSTRG.115740"; transcript_id "MSTRG.115740.1";
chr22	StringTie	exon	12581200	12581527	1000	-	.	gene_id "MSTRG.115740"; transcript_id "MSTRG.115740.1"; exon_number "1";
chr22	StringTie	exon	12601575	12601629	1000	-	.	gene_id "MSTRG.115740"; transcript_id "MSTRG.115740.1"; exon_number "2";
chr22	StringTie	transcript	12602466	12626642	1000	+	.	gene_id "MSTRG.115741"; transcript_id "ENST00000634617"; gene_name "FRG1GP"; ref_gene_id "ENSG00000283023";
chr22	StringTie	exon	12602466	12602527	1000	+	.	gene_id "MSTRG.115741"; transcript_id "ENST00000634617"; exon_number "1"; gene_name "FRG1GP"; ref_gene_id "ENSG00000283023";
chr22	StringTie	exon	12604670	12604739	1000	+	.	gene_id "MSTRG.115741"; transcript_id "ENST00000634617"; exon_number "2"; gene_name "FRG1GP"; ref_gene_id "ENSG00000283023";
chr22	StringTie	exon	12615409	12615534	1000	+	.	gene_id "MSTRG.115741"; transcript_id "ENST00000634617"; exon_number "3"; gene_name "FRG1GP"; ref_gene_id "ENSG00000283023";
chr22	StringTie	exon	12616314	12616371	1000	+	.	gene_id "MSTRG.115741"; transcript_id "ENST00000634617"; exon_number "4"; gene_name "FRG1GP"; ref_gene_id "ENSG00000283023";
chr22	StringTie	exon	12618171	12618289	1000	+	.	gene_id "MSTRG.115741"; transcript_id "ENST00000634617"; exon_number "5"; gene_name "FRG1GP"; ref_gene_id "ENSG00000283023";
chr22	StringTie	exon	12620838	12620938	1000	+	.	gene_id "MSTRG.115741"; transcript_id "ENST00000634617"; exon_number "6"; gene_name "FRG1GP"; ref_gene_id "ENSG00000283023";
chr22	StringTie	exon	12624242	12624331	1000	+	.	gene_id "MSTRG.115741"; transcript_id "ENST00000634617"; exon_number "7"; gene_name "FRG1GP"; ref_gene_id "ENSG00000283023";
chr22	StringTie	exon	12625317	12625428	1000	+	.	gene_id "MSTRG.115741"; transcript_id "ENST00000634617"; exon_number "8"; gene_name "FRG1GP"; ref_gene_id "ENSG00000283023";
chr22	StringTie	exon	12626607	12626642	1000	+	.	gene_id "MSTRG.115741"; transcript_id "ENST00000634617"; exon_number "9"; gene_name "FRG1GP"; ref_gene_id "ENSG00000283023";
chr22	StringTie	transcript	12587161	12636099	1000	+	.	gene_id "MSTRG.115741"; transcript_id "MSTRG.115741.1";
chr22	StringTie	exon	12587161	12602527	1000	+	.	gene_id "MSTRG.115741"; transcript_id "MSTRG.115741.1"; exon_number "1";
chr22	StringTie	exon	12603297	12603533	1000	+	.	gene_id "MSTRG.115741"; transcript_id "MSTRG.115741.1"; exon_number "2";
chr22	StringTie	exon	12604670	12604739	1000	+	.	gene_id "MSTRG.115741"; transcript_id "MSTRG.115741.1"; exon_number "3";
chr22	StringTie	exon	12624242	12624333	1000	+	.	gene_id "MSTRG.115741"; transcript_id "MSTRG.115741.1"; exon_number "4";
chr22	StringTie	exon	12625317	12625428	1000	+	.	gene_id "MSTRG.115741"; transcript_id "MSTRG.115741.1"; exon_number "5";
chr22	StringTie	exon	12632006	12636099	1000	+	.	gene_id "MSTRG.115741"; transcript_id "MSTRG.115741.1"; exon_number "6";
chr22	StringTie	transcript	12601995	12634380	1000	+	.	gene_id "MSTRG.115741"; transcript_id "MSTRG.115741.10";
chr22	StringTie	exon	12601995	12602527	1000	+	.	gene_id "MSTRG.115741"; transcript_id "MSTRG.115741.10"; exon_number "1";
chr22	StringTie	exon	12603297	12603533	1000	+	.	gene_id "MSTRG.115741"; transcript_id "MSTRG.115741.10"; exon_number "2";
chr22	StringTie	exon	12604670	12604739	1000	+	.	gene_id "MSTRG.115741"; transcript_id "MSTRG.115741.10"; exon_number "3";
chr22	StringTie	exon	12624356	12624584	1000	+	.	gene_id "MSTRG.115741"; transcript_id "MSTRG.115741.10"; exon_number "4";
chr22	StringTie	exon	12625317	12625428	1000	+	.	gene_id "MSTRG.115741"; transcript_id "MSTRG.115741.10"; exon_number "5";
chr22	StringTie	exon	12626607	12634380	1000	+	.	gene_id "MSTRG.115741"; transcript_id "MSTRG.115741.10"; exon_number "6";
chr22	StringTie	transcript	12602043	12629257	1000	+	.	gene_id "MSTRG.115741"; transcript_id "MSTRG.115741.11";
chr22	StringTie	exon	12602043	12602816	1000	+	.	gene_id "MSTRG.115741"; transcript_id "MSTRG.115741.11"; exon_number "1";
chr22	StringTie	exon	12604670	12604739	1000	+	.	gene_id "MSTRG.115741"; transcript_id "MSTRG.115741.11"; exon_number "2";
chr22	StringTie	exon	12624242	12624333	1000	+	.	gene_id "MSTRG.115741"; transcript_id "MSTRG.115741.11"; exon_number "3";
chr22	StringTie	exon	12625317	12625428	1000	+	.	gene_id "MSTRG.115741"; transcript_id "MSTRG.115741.11"; exon_number "4";
chr22	StringTie	exon	12628312	12629257	1000	+	.	gene_id "MSTRG.115741"; transcript_id "MSTRG.115741.11"; exon_number "5";
chr22	StringTie	transcript	12602061	12629143	1000	+	.	gene_id "MSTRG.115741"; transcript_id "MSTRG.115741.12";
chr22	StringTie	exon	12602061	12602527	1000	+	.	gene_id "MSTRG.115741"; transcript_id "MSTRG.115741.12"; exon_number "1";
chr22	StringTie	exon	12603297	12603533	1000	+	.	gene_id "MSTRG.115741"; transcript_id "MSTRG.115741.12"; exon_number "2";
chr22	StringTie	exon	12604670	12604739	1000	+	.	gene_id "MSTRG.115741"; transcript_id "MSTRG.115741.12"; exon_number "3";
chr22	StringTie	exon	12624242	12624333	1000	+	.	gene_id "MSTRG.115741"; transcript_id "MSTRG.115741.12"; exon_number "4";
chr22	StringTie	exon	12624927	12629143	1000	+	.	gene_id "MSTRG.115741"; transcript_id "MSTRG.115741.12"; exon_number "5";
chr22	StringTie	transcript	12602078	12627151	1000	+	.	gene_id "MSTRG.115741"; transcript_id "MSTRG.115741.13";
chr22	StringTie	exon	12602078	12602527	1000	+	.	gene_id "MSTRG.115741"; transcript_id "MSTRG.115741.13"; exon_number "1";
chr22	StringTie	exon	12603297	12603533	1000	+	.	gene_id "MSTRG.115741"; transcript_id "MSTRG.115741.13"; exon_number "2";
chr22	StringTie	exon	12604670	12604739	1000	+	.	gene_id "MSTRG.115741"; transcript_id "MSTRG.115741.13"; exon_number "3";
chr22	StringTie	exon	12624242	12624333	1000	+	.	gene_id "MSTRG.115741"; transcript_id "MSTRG.115741.13"; exon_number "4";
chr22	StringTie	exon	12626607	12627151	1000	+	.	gene_id "MSTRG.115741"; transcript_id "MSTRG.115741.13"; exon_number "5";
chr22	StringTie	transcript	12602078	12626719	1000	+	.	gene_id "MSTRG.115741"; transcript_id "MSTRG.115741.14";
chr22	StringTie	exon	12602078	12602527	1000	+	.	gene_id "MSTRG.115741"; transcript_id "MSTRG.115741.14"; exon_number "1";
chr22	StringTie	exon	12603364	12603533	1000	+	.	gene_id "MSTRG.115741"; transcript_id "MSTRG.115741.14"; exon_number "2";
chr22	StringTie	exon	12604670	12604739	1000	+	.	gene_id "MSTRG.115741"; transcript_id "MSTRG.115741.14"; exon_number "3";
chr22	StringTie	exon	12624242	12624333	1000	+	.	gene_id "MSTRG.115741"; transcript_id "MSTRG.115741.14"; exon_number "4";
chr22	StringTie	exon	12626607	12626719	1000	+	.	gene_id "MSTRG.115741"; transcript_id "MSTRG.115741.14"; exon_number "5";
chr22	StringTie	transcript	12602088	12631866	1000	+	.	gene_id "MSTRG.115741"; transcript_id "MSTRG.115741.15";
chr22	StringTie	exon	12602088	12602816	1000	+	.	gene_id "MSTRG.115741"; transcript_id "MSTRG.115741.15"; exon_number "1";
chr22	StringTie	exon	12603297	12603533	1000	+	.	gene_id "MSTRG.115741"; transcript_id "MSTRG.115741.15"; exon_number "2";
chr22	StringTie	exon	12604670	12604739	1000	+	.	gene_id "MSTRG.115741"; transcript_id "MSTRG.115741.15"; exon_number "3";
chr22	StringTie	exon	12624242	12624333	1000	+	.	gene_id "MSTRG.115741"; transcript_id "MSTRG.115741.15"; exon_number "4";
chr22	StringTie	exon	12625317	12625428	1000	+	.	gene_id "MSTRG.115741"; transcript_id "MSTRG.115741.15"; exon_number "5";
chr22	StringTie	exon	12628312	12631866	1000	+	.	gene_id "MSTRG.115741"; transcript_id "MSTRG.115741.15"; exon_number "6";
chr22	StringTie	transcript	12602089	12616514	1000	+	.	gene_id "MSTRG.115741"; transcript_id "MSTRG.115741.16";
chr22	StringTie	exon	12602089	12602527	1000	+	.	gene_id "MSTRG.115741"; transcript_id "MSTRG.115741.16"; exon_number "1";
chr22	StringTie	exon	12603297	12603533	1000	+	.	gene_id "MSTRG.115741"; transcript_id "MSTRG.115741.16"; exon_number "2";
chr22	StringTie	exon	12604670	12604739	1000	+	.	gene_id "MSTRG.115741"; transcript_id "MSTRG.115741.16"; exon_number "3";
chr22	StringTie	exon	12615409	12616514	1000	+	.	gene_id "MSTRG.115741"; transcript_id "MSTRG.115741.16"; exon_number "4";
chr22	StringTie	transcript	12602091	12616514	1000	+	.	gene_id "MSTRG.115741"; transcript_id "MSTRG.115741.17";
chr22	StringTie	exon	12602091	12602816	1000	+	.	gene_id "MSTRG.115741"; transcript_id "MSTRG.115741.17"; exon_number "1";
chr22	StringTie	exon	12604670	12604739	1000	+	.	gene_id "MSTRG.115741"; transcript_id "MSTRG.115741.17"; exon_number "2";
chr22	StringTie	exon	12615409	12616514	1000	+	.	gene_id "MSTRG.115741"; transcript_id "MSTRG.115741.17"; exon_number "3";
chr22	StringTie	transcript	12602107	12630906	1000	+	.	gene_id "MSTRG.115741"; transcript_id "MSTRG.115741.18";
chr22	StringTie	exon	12602107	12602527	1000	+	.	gene_id "MSTRG.115741"; transcript_id "MSTRG.115741.18"; exon_number "1";
chr22	StringTie	exon	12603297	12603533	1000	+	.	gene_id "MSTRG.115741"; transcript_id "MSTRG.115741.18"; exon_number "2";
chr22	StringTie	exon	12604670	12604739	1000	+	.	gene_id "MSTRG.115741"; transcript_id "MSTRG.115741.18"; exon_number "3";
chr22	StringTie	exon	12624356	12624584	1000	+	.	gene_id "MSTRG.115741"; transcript_id "MSTRG.115741.18"; exon_number "4";
chr22	StringTie	exon	12625317	12625428	1000	+	.	gene_id "MSTRG.115741"; transcript_id "MSTRG.115741.18"; exon_number "5";
chr22	StringTie	exon	12628312	12630906	1000	+	.	gene_id "MSTRG.115741"; transcript_id "MSTRG.115741.18"; exon_number "6";
chr22	StringTie	transcript	12602107	12629196	1000	+	.	gene_id "MSTRG.115741"; transcript_id "MSTRG.115741.19";
chr22	StringTie	exon	12602107	12602527	1000	+	.	gene_id "MSTRG.115741"; transcript_id "MSTRG.115741.19"; exon_number "1";
chr22	StringTie	exon	12603297	12603533	1000	+	.	gene_id "MSTRG.115741"; transcript_id "MSTRG.115741.19"; exon_number "2";
chr22	StringTie	exon	12604670	12604739	1000	+	.	gene_id "MSTRG.115741"; transcript_id "MSTRG.115741.19"; exon_number "3";
chr22	StringTie	exon	12624242	12624333	1000	+	.	gene_id "MSTRG.115741"; transcript_id "MSTRG.115741.19"; exon_number "4";
chr22	StringTie	exon	12625317	12625428	1000	+	.	gene_id "MSTRG.115741"; transcript_id "MSTRG.115741.19"; exon_number "5";
chr22	StringTie	exon	12628096	12629196	1000	+	.	gene_id "MSTRG.115741"; transcript_id "MSTRG.115741.19"; exon_number "6";
chr22	StringTie	transcript	12599943	12638554	1000	+	.	gene_id "MSTRG.115741"; transcript_id "MSTRG.115741.2";
chr22	StringTie	exon	12599943	12602527	1000	+	.	gene_id "MSTRG.115741"; transcript_id "MSTRG.115741.2"; exon_number "1";
chr22	StringTie	exon	12603297	12603533	1000	+	.	gene_id "MSTRG.115741"; transcript_id "MSTRG.115741.2"; exon_number "2";
chr22	StringTie	exon	12604670	12604739	1000	+	.	gene_id "MSTRG.115741"; transcript_id "MSTRG.115741.2"; exon_number "3";
chr22	StringTie	exon	12624242	12624333	1000	+	.	gene_id "MSTRG.115741"; transcript_id "MSTRG.115741.2"; exon_number "4";
chr22	StringTie	exon	12625317	12625428	1000	+	.	gene_id "MSTRG.115741"; transcript_id "MSTRG.115741.2"; exon_number "5";
chr22	StringTie	exon	12628312	12638554	1000	+	.	gene_id "MSTRG.115741"; transcript_id "MSTRG.115741.2"; exon_number "6";
chr22	StringTie	transcript	12602115	12627103	1000	+	.	gene_id "MSTRG.115741"; transcript_id "MSTRG.115741.20";
chr22	StringTie	exon	12602115	12602816	1000	+	.	gene_id "MSTRG.115741"; transcript_id "MSTRG.115741.20"; exon_number "1";
chr22	StringTie	exon	12604670	12604739	1000	+	.	gene_id "MSTRG.115741"; transcript_id "MSTRG.115741.20"; exon_number "2";
chr22	StringTie	exon	12624242	12625428	1000	+	.	gene_id "MSTRG.115741"; transcript_id "MSTRG.115741.20"; exon_number "3";
chr22	StringTie	exon	12626607	12627103	1000	+	.	gene_id "MSTRG.115741"; transcript_id "MSTRG.115741.20"; exon_number "4";
chr22	StringTie	transcript	12602115	12615750	1000	+	.	gene_id "MSTRG.115741"; transcript_id "MSTRG.115741.21";
chr22	StringTie	exon	12602115	12602816	1000	+	.	gene_id "MSTRG.115741"; transcript_id "MSTRG.115741.21"; exon_number "1";
chr22	StringTie	exon	12603297	12603533	1000	+	.	gene_id "MSTRG.115741"; transcript_id "MSTRG.115741.21"; exon_number "2";
chr22	StringTie	exon	12604670	12604739	1000	+	.	gene_id "MSTRG.115741"; transcript_id "MSTRG.115741.21"; exon_number "3";
chr22	StringTie	exon	12615448	12615750	1000	+	.	gene_id "MSTRG.115741"; transcript_id "MSTRG.115741.21"; exon_number "4";
chr22	StringTie	transcript	12602131	12627252	1000	+	.	gene_id "MSTRG.115741"; transcript_id "MSTRG.115741.22";
chr22	StringTie	exon	12602131	12602527	1000	+	.	gene_id "MSTRG.115741"; transcript_id "MSTRG.115741.22"; exon_number "1";
chr22	StringTie	exon	12603297	12603533	1000	+	.	gene_id "MSTRG.115741"; transcript_id "MSTRG.115741.22"; exon_number "2";
chr22	StringTie	exon	12604670	12604739	1000	+	.	gene_id "MSTRG.115741"; transcript_id "MSTRG.115741.22"; exon_number "3";
chr22	StringTie	exon	12624242	12624584	1000	+	.	gene_id "MSTRG.115741"; transcript_id "MSTRG.115741.22"; exon_number "4";
chr22	StringTie	exon	12625317	12625428	1000	+	.	gene_id "MSTRG.115741"; transcript_id "MSTRG.115741.22"; exon_number "5";
chr22	StringTie	exon	12626607	12627252	1000	+	.	gene_id "MSTRG.115741"; transcript_id "MSTRG.115741.22"; exon_number "6";
chr22	StringTie	transcript	12602131	12629201	1000	+	.	gene_id "MSTRG.115741"; transcript_id "MSTRG.115741.23";
chr22	StringTie	exon	12602131	12602816	1000	+	.	gene_id "MSTRG.115741"; transcript_id "MSTRG.115741.23"; exon_number "1";
chr22	StringTie	exon	12604670	12604739	1000	+	.	gene_id "MSTRG.115741"; transcript_id "MSTRG.115741.23"; exon_number "2";
chr22	StringTie	exon	12624356	12624584	1000	+	.	gene_id "MSTRG.115741"; transcript_id "MSTRG.115741.23"; exon_number "3";
chr22	StringTie	exon	12625317	12629201	1000	+	.	gene_id "MSTRG.115741"; transcript_id "MSTRG.115741.23"; exon_number "4";
chr22	StringTie	transcript	12602136	12626813	1000	+	.	gene_id "MSTRG.115741"; transcript_id "MSTRG.115741.24";
chr22	StringTie	exon	12602136	12602816	1000	+	.	gene_id "MSTRG.115741"; transcript_id "MSTRG.115741.24"; exon_number "1";
chr22	StringTie	exon	12604670	12604739	1000	+	.	gene_id "MSTRG.115741"; transcript_id "MSTRG.115741.24"; exon_number "2";
chr22	StringTie	exon	12624242	12624584	1000	+	.	gene_id "MSTRG.115741"; transcript_id "MSTRG.115741.24"; exon_number "3";
chr22	StringTie	exon	12625317	12626813	1000	+	.	gene_id "MSTRG.115741"; transcript_id "MSTRG.115741.24"; exon_number "4";
chr22	StringTie	transcript	12602180	12626769	1000	+	.	gene_id "MSTRG.115741"; transcript_id "MSTRG.115741.25";
chr22	StringTie	exon	12602180	12602816	1000	+	.	gene_id "MSTRG.115741"; transcript_id "MSTRG.115741.25"; exon_number "1";
chr22	StringTie	exon	12603297	12603533	1000	+	.	gene_id "MSTRG.115741"; transcript_id "MSTRG.115741.25"; exon_number "2";
chr22	StringTie	exon	12604670	12604739	1000	+	.	gene_id "MSTRG.115741"; transcript_id "MSTRG.115741.25"; exon_number "3";
chr22	StringTie	exon	12624242	12624584	1000	+	.	gene_id "MSTRG.115741"; transcript_id "MSTRG.115741.25"; exon_number "4";
chr22	StringTie	exon	12625317	12625428	1000	+	.	gene_id "MSTRG.115741"; transcript_id "MSTRG.115741.25"; exon_number "5";
chr22	StringTie	exon	12626607	12626769	1000	+	.	gene_id "MSTRG.115741"; transcript_id "MSTRG.115741.25"; exon_number "6";
chr22	StringTie	transcript	12602194	12629407	1000	+	.	gene_id "MSTRG.115741"; transcript_id "MSTRG.115741.26";
chr22	StringTie	exon	12602194	12602527	1000	+	.	gene_id "MSTRG.115741"; transcript_id "MSTRG.115741.26"; exon_number "1";
chr22	StringTie	exon	12603297	12603533	1000	+	.	gene_id "MSTRG.115741"; transcript_id "MSTRG.115741.26"; exon_number "2";
chr22	StringTie	exon	12604670	12604739	1000	+	.	gene_id "MSTRG.115741"; transcript_id "MSTRG.115741.26"; exon_number "3";
chr22	StringTie	exon	12624242	12624584	1000	+	.	gene_id "MSTRG.115741"; transcript_id "MSTRG.115741.26"; exon_number "4";
chr22	StringTie	exon	12625317	12625428	1000	+	.	gene_id "MSTRG.115741"; transcript_id "MSTRG.115741.26"; exon_number "5";
chr22	StringTie	exon	12628096	12629407	1000	+	.	gene_id "MSTRG.115741"; transcript_id "MSTRG.115741.26"; exon_number "6";
chr22	StringTie	transcript	12602197	12629191	1000	+	.	gene_id "MSTRG.115741"; transcript_id "MSTRG.115741.27";
chr22	StringTie	exon	12602197	12602527	1000	+	.	gene_id "MSTRG.115741"; transcript_id "MSTRG.115741.27"; exon_number "1";
chr22	StringTie	exon	12603297	12603533	1000	+	.	gene_id "MSTRG.115741"; transcript_id "MSTRG.115741.27"; exon_number "2";
chr22	StringTie	exon	12604670	12604739	1000	+	.	gene_id "MSTRG.115741"; transcript_id "MSTRG.115741.27"; exon_number "3";
chr22	StringTie	exon	12624356	12624584	1000	+	.	gene_id "MSTRG.115741"; transcript_id "MSTRG.115741.27"; exon_number "4";
chr22	StringTie	exon	12625317	12625428	1000	+	.	gene_id "MSTRG.115741"; transcript_id "MSTRG.115741.27"; exon_number "5";
chr22	StringTie	exon	12628096	12629191	1000	+	.	gene_id "MSTRG.115741"; transcript_id "MSTRG.115741.27"; exon_number "6";
chr22	StringTie	transcript	12602213	12610334	1000	+	.	gene_id "MSTRG.115741"; transcript_id "MSTRG.115741.28";
chr22	StringTie	exon	12602213	12602527	1000	+	.	gene_id "MSTRG.115741"; transcript_id "MSTRG.115741.28"; exon_number "1";
chr22	StringTie	exon	12603297	12603533	1000	+	.	gene_id "MSTRG.115741"; transcript_id "MSTRG.115741.28"; exon_number "2";
chr22	StringTie	exon	12604670	12604739	1000	+	.	gene_id "MSTRG.115741"; transcript_id "MSTRG.115741.28"; exon_number "3";
chr22	StringTie	exon	12610226	12610334	1000	+	.	gene_id "MSTRG.115741"; transcript_id "MSTRG.115741.28"; exon_number "4";
chr22	StringTie	transcript	12602213	12629193	1000	+	.	gene_id "MSTRG.115741"; transcript_id "MSTRG.115741.29";
chr22	StringTie	exon	12602213	12602816	1000	+	.	gene_id "MSTRG.115741"; transcript_id "MSTRG.115741.29"; exon_number "1";
chr22	StringTie	exon	12603297	12603533	1000	+	.	gene_id "MSTRG.115741"; transcript_id "MSTRG.115741.29"; exon_number "2";
chr22	StringTie	exon	12604670	12604739	1000	+	.	gene_id "MSTRG.115741"; transcript_id "MSTRG.115741.29"; exon_number "3";
chr22	StringTie	exon	12624356	12624584	1000	+	.	gene_id "MSTRG.115741"; transcript_id "MSTRG.115741.29"; exon_number "4";
chr22	StringTie	exon	12625317	12625428	1000	+	.	gene_id "MSTRG.115741"; transcript_id "MSTRG.115741.29"; exon_number "5";
chr22	StringTie	exon	12628312	12629193	1000	+	.	gene_id "MSTRG.115741"; transcript_id "MSTRG.115741.29"; exon_number "6";
chr22	StringTie	transcript	12600921	12636533	1000	+	.	gene_id "MSTRG.115741"; transcript_id "MSTRG.115741.3";
chr22	StringTie	exon	12600921	12602527	1000	+	.	gene_id "MSTRG.115741"; transcript_id "MSTRG.115741.3"; exon_number "1";
chr22	StringTie	exon	12603297	12603533	1000	+	.	gene_id "MSTRG.115741"; transcript_id "MSTRG.115741.3"; exon_number "2";
chr22	StringTie	exon	12604670	12604739	1000	+	.	gene_id "MSTRG.115741"; transcript_id "MSTRG.115741.3"; exon_number "3";
chr22	StringTie	exon	12624242	12624333	1000	+	.	gene_id "MSTRG.115741"; transcript_id "MSTRG.115741.3"; exon_number "4";
chr22	StringTie	exon	12625317	12625428	1000	+	.	gene_id "MSTRG.115741"; transcript_id "MSTRG.115741.3"; exon_number "5";
chr22	StringTie	exon	12626607	12636533	1000	+	.	gene_id "MSTRG.115741"; transcript_id "MSTRG.115741.3"; exon_number "6";
chr22	StringTie	transcript	12602226	12629165	1000	+	.	gene_id "MSTRG.115741"; transcript_id "MSTRG.115741.30";
chr22	StringTie	exon	12602226	12602816	1000	+	.	gene_id "MSTRG.115741"; transcript_id "MSTRG.115741.30"; exon_number "1";
chr22	StringTie	exon	12604670	12604739	1000	+	.	gene_id "MSTRG.115741"; transcript_id "MSTRG.115741.30"; exon_number "2";
chr22	StringTie	exon	12624242	12624333	1000	+	.	gene_id "MSTRG.115741"; transcript_id "MSTRG.115741.30"; exon_number "3";
chr22	StringTie	exon	12625317	12629165	1000	+	.	gene_id "MSTRG.115741"; transcript_id "MSTRG.115741.30"; exon_number "4";
chr22	StringTie	transcript	12602242	12615607	1000	+	.	gene_id "MSTRG.115741"; transcript_id "MSTRG.115741.31";
chr22	StringTie	exon	12602242	12602527	1000	+	.	gene_id "MSTRG.115741"; transcript_id "MSTRG.115741.31"; exon_number "1";
chr22	StringTie	exon	12603297	12603533	1000	+	.	gene_id "MSTRG.115741"; transcript_id "MSTRG.115741.31"; exon_number "2";
chr22	StringTie	exon	12604670	12604735	1000	+	.	gene_id "MSTRG.115741"; transcript_id "MSTRG.115741.31"; exon_number "3";
chr22	StringTie	exon	12615448	12615607	1000	+	.	gene_id "MSTRG.115741"; transcript_id "MSTRG.115741.31"; exon_number "4";
chr22	StringTie	transcript	12602246	12629149	1000	+	.	gene_id "MSTRG.115741"; transcript_id "MSTRG.115741.32";
chr22	StringTie	exon	12602246	12602527	1000	+	.	gene_id "MSTRG.115741"; transcript_id "MSTRG.115741.32"; exon_number "1";
chr22	StringTie	exon	12603297	12603533	1000	+	.	gene_id "MSTRG.115741"; transcript_id "MSTRG.115741.32"; exon_number "2";
chr22	StringTie	exon	12604670	12604739	1000	+	.	gene_id "MSTRG.115741"; transcript_id "MSTRG.115741.32"; exon_number "3";
chr22	StringTie	exon	12624242	12624333	1000	+	.	gene_id "MSTRG.115741"; transcript_id "MSTRG.115741.32"; exon_number "4";
chr22	StringTie	exon	12625317	12625428	1000	+	.	gene_id "MSTRG.115741"; transcript_id "MSTRG.115741.32"; exon_number "5";
chr22	StringTie	exon	12628104	12629149	1000	+	.	gene_id "MSTRG.115741"; transcript_id "MSTRG.115741.32"; exon_number "6";
chr22	StringTie	transcript	12602252	12626770	1000	+	.	gene_id "MSTRG.115741"; transcript_id "MSTRG.115741.33";
chr22	StringTie	exon	12602252	12602816	1000	+	.	gene_id "MSTRG.115741"; transcript_id "MSTRG.115741.33"; exon_number "1";
chr22	StringTie	exon	12603297	12603533	1000	+	.	gene_id "MSTRG.115741"; transcript_id "MSTRG.115741.33"; exon_number "2";
chr22	StringTie	exon	12604670	12604739	1000	+	.	gene_id "MSTRG.115741"; transcript_id "MSTRG.115741.33"; exon_number "3";
chr22	StringTie	exon	12624242	12624333	1000	+	.	gene_id "MSTRG.115741"; transcript_id "MSTRG.115741.33"; exon_number "4";
chr22	StringTie	exon	12625317	12625428	1000	+	.	gene_id "MSTRG.115741"; transcript_id "MSTRG.115741.33"; exon_number "5";
chr22	StringTie	exon	12626607	12626770	1000	+	.	gene_id "MSTRG.115741"; transcript_id "MSTRG.115741.33"; exon_number "6";
chr22	StringTie	transcript	12602273	12615624	1000	+	.	gene_id "MSTRG.115741"; transcript_id "MSTRG.115741.34";
chr22	StringTie	exon	12602273	12602527	1000	+	.	gene_id "MSTRG.115741"; transcript_id "MSTRG.115741.34"; exon_number "1";
chr22	StringTie	exon	12603297	12603533	1000	+	.	gene_id "MSTRG.115741"; transcript_id "MSTRG.115741.34"; exon_number "2";
chr22	StringTie	exon	12604670	12604739	1000	+	.	gene_id "MSTRG.115741"; transcript_id "MSTRG.115741.34"; exon_number "3";
chr22	StringTie	exon	12615448	12615624	1000	+	.	gene_id "MSTRG.115741"; transcript_id "MSTRG.115741.34"; exon_number "4";
chr22	StringTie	transcript	12602274	12632113	1000	+	.	gene_id "MSTRG.115741"; transcript_id "MSTRG.115741.35";
chr22	StringTie	exon	12602274	12602527	1000	+	.	gene_id "MSTRG.115741"; transcript_id "MSTRG.115741.35"; exon_number "1";
chr22	StringTie	exon	12603297	12603533	1000	+	.	gene_id "MSTRG.115741"; transcript_id "MSTRG.115741.35"; exon_number "2";
chr22	StringTie	exon	12604670	12604739	1000	+	.	gene_id "MSTRG.115741"; transcript_id "MSTRG.115741.35"; exon_number "3";
chr22	StringTie	exon	12624242	12624333	1000	+	.	gene_id "MSTRG.115741"; transcript_id "MSTRG.115741.35"; exon_number "4";
chr22	StringTie	exon	12625317	12630657	1000	+	.	gene_id "MSTRG.115741"; transcript_id "MSTRG.115741.35"; exon_number "5";
chr22	StringTie	exon	12632006	12632113	1000	+	.	gene_id "MSTRG.115741"; transcript_id "MSTRG.115741.35"; exon_number "6";
chr22	StringTie	transcript	12602281	12629372	1000	+	.	gene_id "MSTRG.115741"; transcript_id "MSTRG.115741.36";
chr22	StringTie	exon	12602281	12602527	1000	+	.	gene_id "MSTRG.115741"; transcript_id "MSTRG.115741.36"; exon_number "1";
chr22	StringTie	exon	12603297	12603533	1000	+	.	gene_id "MSTRG.115741"; transcript_id "MSTRG.115741.36"; exon_number "2";
chr22	StringTie	exon	12604670	12604739	1000	+	.	gene_id "MSTRG.115741"; transcript_id "MSTRG.115741.36"; exon_number "3";
chr22	StringTie	exon	12624242	12624333	1000	+	.	gene_id "MSTRG.115741"; transcript_id "MSTRG.115741.36"; exon_number "4";
chr22	StringTie	exon	12625317	12625428	1000	+	.	gene_id "MSTRG.115741"; transcript_id "MSTRG.115741.36"; exon_number "5";
chr22	StringTie	exon	12628183	12629372	1000	+	.	gene_id "MSTRG.115741"; transcript_id "MSTRG.115741.36"; exon_number "6";
chr22	StringTie	transcript	12602282	12629092	1000	+	.	gene_id "MSTRG.115741"; transcript_id "MSTRG.115741.37";
chr22	StringTie	exon	12602282	12602527	1000	+	.	gene_id "MSTRG.115741"; transcript_id "MSTRG.115741.37"; exon_number "1";
chr22	StringTie	exon	12603297	12603533	1000	+	.	gene_id "MSTRG.115741"; transcript_id "MSTRG.115741.37"; exon_number "2";
chr22	StringTie	exon	12604670	12604739	1000	+	.	gene_id "MSTRG.115741"; transcript_id "MSTRG.115741.37"; exon_number "3";
chr22	StringTie	exon	12624242	12624691	1000	+	.	gene_id "MSTRG.115741"; transcript_id "MSTRG.115741.37"; exon_number "4";
chr22	StringTie	exon	12625317	12625428	1000	+	.	gene_id "MSTRG.115741"; transcript_id "MSTRG.115741.37"; exon_number "5";
chr22	StringTie	exon	12626607	12629092	1000	+	.	gene_id "MSTRG.115741"; transcript_id "MSTRG.115741.37"; exon_number "6";
chr22	StringTie	transcript	12602283	12610394	1000	+	.	gene_id "MSTRG.115741"; transcript_id "MSTRG.115741.38";
chr22	StringTie	exon	12602283	12602527	1000	+	.	gene_id "MSTRG.115741"; transcript_id "MSTRG.115741.38"; exon_number "1";
chr22	StringTie	exon	12603297	12603533	1000	+	.	gene_id "MSTRG.115741"; transcript_id "MSTRG.115741.38"; exon_number "2";
chr22	StringTie	exon	12604670	12604739	1000	+	.	gene_id "MSTRG.115741"; transcript_id "MSTRG.115741.38"; exon_number "3";
chr22	StringTie	exon	12610246	12610394	1000	+	.	gene_id "MSTRG.115741"; transcript_id "MSTRG.115741.38"; exon_number "4";
chr22	StringTie	transcript	12602284	12629197	1000	+	.	gene_id "MSTRG.115741"; transcript_id "MSTRG.115741.39";
chr22	StringTie	exon	12602284	12602527	1000	+	.	gene_id "MSTRG.115741"; transcript_id "MSTRG.115741.39"; exon_number "1";
chr22	StringTie	exon	12603297	12603533	1000	+	.	gene_id "MSTRG.115741"; transcript_id "MSTRG.115741.39"; exon_number "2";
chr22	StringTie	exon	12604670	12604739	1000	+	.	gene_id "MSTRG.115741"; transcript_id "MSTRG.115741.39"; exon_number "3";
chr22	StringTie	exon	12624242	12624333	1000	+	.	gene_id "MSTRG.115741"; transcript_id "MSTRG.115741.39"; exon_number "4";
chr22	StringTie	exon	12624443	12624584	1000	+	.	gene_id "MSTRG.115741"; transcript_id "MSTRG.115741.39"; exon_number "5";
chr22	StringTie	exon	12625317	12625428	1000	+	.	gene_id "MSTRG.115741"; transcript_id "MSTRG.115741.39"; exon_number "6";
chr22	StringTie	exon	12628312	12629197	1000	+	.	gene_id "MSTRG.115741"; transcript_id "MSTRG.115741.39"; exon_number "7";
chr22	StringTie	transcript	12601709	12637694	1000	+	.	gene_id "MSTRG.115741"; transcript_id "MSTRG.115741.4";
chr22	StringTie	exon	12601709	12602816	1000	+	.	gene_id "MSTRG.115741"; transcript_id "MSTRG.115741.4"; exon_number "1";
chr22	StringTie	exon	12603297	12603533	1000	+	.	gene_id "MSTRG.115741"; transcript_id "MSTRG.115741.4"; exon_number "2";
chr22	StringTie	exon	12604670	12604739	1000	+	.	gene_id "MSTRG.115741"; transcript_id "MSTRG.115741.4"; exon_number "3";
chr22	StringTie	exon	12624242	12624333	1000	+	.	gene_id "MSTRG.115741"; transcript_id "MSTRG.115741.4"; exon_number "4";
chr22	StringTie	exon	12625317	12637694	1000	+	.	gene_id "MSTRG.115741"; transcript_id "MSTRG.115741.4"; exon_number "5";
chr22	StringTie	transcript	12602308	12615607	1000	+	.	gene_id "MSTRG.115741"; transcript_id "MSTRG.115741.40";
chr22	StringTie	exon	12602308	12602527	1000	+	.	gene_id "MSTRG.115741"; transcript_id "MSTRG.115741.40"; exon_number "1";
chr22	StringTie	exon	12603297	12603533	1000	+	.	gene_id "MSTRG.115741"; transcript_id "MSTRG.115741.40"; exon_number "2";
chr22	StringTie	exon	12604670	12604739	1000	+	.	gene_id "MSTRG.115741"; transcript_id "MSTRG.115741.40"; exon_number "3";
chr22	StringTie	exon	12615384	12615607	1000	+	.	gene_id "MSTRG.115741"; transcript_id "MSTRG.115741.40"; exon_number "4";
chr22	StringTie	transcript	12602336	12610299	1000	+	.	gene_id "MSTRG.115741"; transcript_id "MSTRG.115741.41";
chr22	StringTie	exon	12602336	12602816	1000	+	.	gene_id "MSTRG.115741"; transcript_id "MSTRG.115741.41"; exon_number "1";
chr22	StringTie	exon	12604670	12604739	1000	+	.	gene_id "MSTRG.115741"; transcript_id "MSTRG.115741.41"; exon_number "2";
chr22	StringTie	exon	12610226	12610299	1000	+	.	gene_id "MSTRG.115741"; transcript_id "MSTRG.115741.41"; exon_number "3";
chr22	StringTie	transcript	12602433	12610447	1000	+	.	gene_id "MSTRG.115741"; transcript_id "MSTRG.115741.42";
chr22	StringTie	exon	12602433	12602816	1000	+	.	gene_id "MSTRG.115741"; transcript_id "MSTRG.115741.42"; exon_number "1";
chr22	StringTie	exon	12604670	12604739	1000	+	.	gene_id "MSTRG.115741"; transcript_id "MSTRG.115741.42"; exon_number "2";
chr22	StringTie	exon	12610246	12610447	1000	+	.	gene_id "MSTRG.115741"; transcript_id "MSTRG.115741.42"; exon_number "3";
chr22	StringTie	transcript	12602435	12615624	1000	+	.	gene_id "MSTRG.115741"; transcript_id "MSTRG.115741.43";
chr22	StringTie	exon	12602435	12602816	1000	+	.	gene_id "MSTRG.115741"; transcript_id "MSTRG.115741.43"; exon_number "1";
chr22	StringTie	exon	12604670	12604739	1000	+	.	gene_id "MSTRG.115741"; transcript_id "MSTRG.115741.43"; exon_number "2";
chr22	StringTie	exon	12615448	12615624	1000	+	.	gene_id "MSTRG.115741"; transcript_id "MSTRG.115741.43"; exon_number "3";
chr22	StringTie	transcript	12602611	12626735	1000	+	.	gene_id "MSTRG.115741"; transcript_id "MSTRG.115741.45";
chr22	StringTie	exon	12602611	12602816	1000	+	.	gene_id "MSTRG.115741"; transcript_id "MSTRG.115741.45"; exon_number "1";
chr22	StringTie	exon	12604670	12604739	1000	+	.	gene_id "MSTRG.115741"; transcript_id "MSTRG.115741.45"; exon_number "2";
chr22	StringTie	exon	12624242	12624333	1000	+	.	gene_id "MSTRG.115741"; transcript_id "MSTRG.115741.45"; exon_number "3";
chr22	StringTie	exon	12626607	12626735	1000	+	.	gene_id "MSTRG.115741"; transcript_id "MSTRG.115741.45"; exon_number "4";
chr22	StringTie	transcript	12602618	12615531	1000	+	.	gene_id "MSTRG.115741"; transcript_id "MSTRG.115741.46";
chr22	StringTie	exon	12602618	12602816	1000	+	.	gene_id "MSTRG.115741"; transcript_id "MSTRG.115741.46"; exon_number "1";
chr22	StringTie	exon	12604670	12604739	1000	+	.	gene_id "MSTRG.115741"; transcript_id "MSTRG.115741.46"; exon_number "2";
chr22	StringTie	exon	12615384	12615531	1000	+	.	gene_id "MSTRG.115741"; transcript_id "MSTRG.115741.46"; exon_number "3";
chr22	StringTie	transcript	12602672	12615579	1000	+	.	gene_id "MSTRG.115741"; transcript_id "MSTRG.115741.47";
chr22	StringTie	exon	12602672	12602816	1000	+	.	gene_id "MSTRG.115741"; transcript_id "MSTRG.115741.47"; exon_number "1";
chr22	StringTie	exon	12615448	12615579	1000	+	.	gene_id "MSTRG.115741"; transcript_id "MSTRG.115741.47"; exon_number "2";
chr22	StringTie	transcript	12620833	12627153	1000	+	.	gene_id "MSTRG.115741"; transcript_id "MSTRG.115741.48";
chr22	StringTie	exon	12620833	12620938	1000	+	.	gene_id "MSTRG.115741"; transcript_id "MSTRG.115741.48"; exon_number "1";
chr22	StringTie	exon	12624242	12624333	1000	+	.	gene_id "MSTRG.115741"; transcript_id "MSTRG.115741.48"; exon_number "2";
chr22	StringTie	exon	12625317	12625428	1000	+	.	gene_id "MSTRG.115741"; transcript_id "MSTRG.115741.48"; exon_number "3";
chr22	StringTie	exon	12626607	12627153	1000	+	.	gene_id "MSTRG.115741"; transcript_id "MSTRG.115741.48"; exon_number "4";
chr22	StringTie	transcript	12621334	12629923	1000	+	.	gene_id "MSTRG.115741"; transcript_id "MSTRG.115741.49";
chr22	StringTie	exon	12621334	12621788	1000	+	.	gene_id "MSTRG.115741"; transcript_id "MSTRG.115741.49"; exon_number "1";
chr22	StringTie	exon	12624242	12624333	1000	+	.	gene_id "MSTRG.115741"; transcript_id "MSTRG.115741.49"; exon_number "2";
chr22	StringTie	exon	12625317	12629923	1000	+	.	gene_id "MSTRG.115741"; transcript_id "MSTRG.115741.49"; exon_number "3";
chr22	StringTie	transcript	12601709	12615573	1000	+	.	gene_id "MSTRG.115741"; transcript_id "MSTRG.115741.5";
chr22	StringTie	exon	12601709	12602816	1000	+	.	gene_id "MSTRG.115741"; transcript_id "MSTRG.115741.5"; exon_number "1";
chr22	StringTie	exon	12603297	12603533	1000	+	.	gene_id "MSTRG.115741"; transcript_id "MSTRG.115741.5"; exon_number "2";
chr22	StringTie	exon	12604670	12604739	1000	+	.	gene_id "MSTRG.115741"; transcript_id "MSTRG.115741.5"; exon_number "3";
chr22	StringTie	exon	12615409	12615573	1000	+	.	gene_id "MSTRG.115741"; transcript_id "MSTRG.115741.5"; exon_number "4";
chr22	StringTie	transcript	12621612	12630382	1000	+	.	gene_id "MSTRG.115741"; transcript_id "MSTRG.115741.50";
chr22	StringTie	exon	12621612	12621788	1000	+	.	gene_id "MSTRG.115741"; transcript_id "MSTRG.115741.50"; exon_number "1";
chr22	StringTie	exon	12624242	12624333	1000	+	.	gene_id "MSTRG.115741"; transcript_id "MSTRG.115741.50"; exon_number "2";
chr22	StringTie	exon	12625317	12625428	1000	+	.	gene_id "MSTRG.115741"; transcript_id "MSTRG.115741.50"; exon_number "3";
chr22	StringTie	exon	12628312	12630382	1000	+	.	gene_id "MSTRG.115741"; transcript_id "MSTRG.115741.50"; exon_number "4";
chr22	StringTie	transcript	12621635	12629158	1000	+	.	gene_id "MSTRG.115741"; transcript_id "MSTRG.115741.51";
chr22	StringTie	exon	12621635	12621788	1000	+	.	gene_id "MSTRG.115741"; transcript_id "MSTRG.115741.51"; exon_number "1";
chr22	StringTie	exon	12624242	12624584	1000	+	.	gene_id "MSTRG.115741"; transcript_id "MSTRG.115741.51"; exon_number "2";
chr22	StringTie	exon	12625317	12625428	1000	+	.	gene_id "MSTRG.115741"; transcript_id "MSTRG.115741.51"; exon_number "3";
chr22	StringTie	exon	12626607	12629158	1000	+	.	gene_id "MSTRG.115741"; transcript_id "MSTRG.115741.51"; exon_number "4";
chr22	StringTie	transcript	12621651	12629891	1000	+	.	gene_id "MSTRG.115741"; transcript_id "MSTRG.115741.52";
chr22	StringTie	exon	12621651	12621788	1000	+	.	gene_id "MSTRG.115741"; transcript_id "MSTRG.115741.52"; exon_number "1";
chr22	StringTie	exon	12624242	12624333	1000	+	.	gene_id "MSTRG.115741"; transcript_id "MSTRG.115741.52"; exon_number "2";
chr22	StringTie	exon	12625317	12625428	1000	+	.	gene_id "MSTRG.115741"; transcript_id "MSTRG.115741.52"; exon_number "3";
chr22	StringTie	exon	12626607	12629891	1000	+	.	gene_id "MSTRG.115741"; transcript_id "MSTRG.115741.52"; exon_number "4";
chr22	StringTie	transcript	12621681	12629283	1000	+	.	gene_id "MSTRG.115741"; transcript_id "MSTRG.115741.53";
chr22	StringTie	exon	12621681	12621788	1000	+	.	gene_id "MSTRG.115741"; transcript_id "MSTRG.115741.53"; exon_number "1";
chr22	StringTie	exon	12624242	12624584	1000	+	.	gene_id "MSTRG.115741"; transcript_id "MSTRG.115741.53"; exon_number "2";
chr22	StringTie	exon	12625317	12625428	1000	+	.	gene_id "MSTRG.115741"; transcript_id "MSTRG.115741.53"; exon_number "3";
chr22	StringTie	exon	12628312	12629283	1000	+	.	gene_id "MSTRG.115741"; transcript_id "MSTRG.115741.53"; exon_number "4";
chr22	StringTie	transcript	12621681	12626842	1000	+	.	gene_id "MSTRG.115741"; transcript_id "MSTRG.115741.54";
chr22	StringTie	exon	12621681	12621788	1000	+	.	gene_id "MSTRG.115741"; transcript_id "MSTRG.115741.54"; exon_number "1";
chr22	StringTie	exon	12624242	12624333	1000	+	.	gene_id "MSTRG.115741"; transcript_id "MSTRG.115741.54"; exon_number "2";
chr22	StringTie	exon	12626607	12626842	1000	+	.	gene_id "MSTRG.115741"; transcript_id "MSTRG.115741.54"; exon_number "3";
chr22	StringTie	transcript	12601784	12632138	1000	+	.	gene_id "MSTRG.115741"; transcript_id "MSTRG.115741.6";
chr22	StringTie	exon	12601784	12602527	1000	+	.	gene_id "MSTRG.115741"; transcript_id "MSTRG.115741.6"; exon_number "1";
chr22	StringTie	exon	12603297	12603533	1000	+	.	gene_id "MSTRG.115741"; transcript_id "MSTRG.115741.6"; exon_number "2";
chr22	StringTie	exon	12604670	12604739	1000	+	.	gene_id "MSTRG.115741"; transcript_id "MSTRG.115741.6"; exon_number "3";
chr22	StringTie	exon	12624242	12624584	1000	+	.	gene_id "MSTRG.115741"; transcript_id "MSTRG.115741.6"; exon_number "4";
chr22	StringTie	exon	12625317	12625428	1000	+	.	gene_id "MSTRG.115741"; transcript_id "MSTRG.115741.6"; exon_number "5";
chr22	StringTie	exon	12632006	12632138	1000	+	.	gene_id "MSTRG.115741"; transcript_id "MSTRG.115741.6"; exon_number "6";
chr22	StringTie	transcript	12601784	12629720	1000	+	.	gene_id "MSTRG.115741"; transcript_id "MSTRG.115741.7";
chr22	StringTie	exon	12601784	12602527	1000	+	.	gene_id "MSTRG.115741"; transcript_id "MSTRG.115741.7"; exon_number "1";
chr22	StringTie	exon	12603297	12603533	1000	+	.	gene_id "MSTRG.115741"; transcript_id "MSTRG.115741.7"; exon_number "2";
chr22	StringTie	exon	12604670	12604739	1000	+	.	gene_id "MSTRG.115741"; transcript_id "MSTRG.115741.7"; exon_number "3";
chr22	StringTie	exon	12624242	12624584	1000	+	.	gene_id "MSTRG.115741"; transcript_id "MSTRG.115741.7"; exon_number "4";
chr22	StringTie	exon	12625317	12625428	1000	+	.	gene_id "MSTRG.115741"; transcript_id "MSTRG.115741.7"; exon_number "5";
chr22	StringTie	exon	12628312	12629720	1000	+	.	gene_id "MSTRG.115741"; transcript_id "MSTRG.115741.7"; exon_number "6";
chr22	StringTie	transcript	12601969	12631839	1000	+	.	gene_id "MSTRG.115741"; transcript_id "MSTRG.115741.8";
chr22	StringTie	exon	12601969	12602816	1000	+	.	gene_id "MSTRG.115741"; transcript_id "MSTRG.115741.8"; exon_number "1";
chr22	StringTie	exon	12603297	12603533	1000	+	.	gene_id "MSTRG.115741"; transcript_id "MSTRG.115741.8"; exon_number "2";
chr22	StringTie	exon	12604670	12604739	1000	+	.	gene_id "MSTRG.115741"; transcript_id "MSTRG.115741.8"; exon_number "3";
chr22	StringTie	exon	12624356	12624584	1000	+	.	gene_id "MSTRG.115741"; transcript_id "MSTRG.115741.8"; exon_number "4";
chr22	StringTie	exon	12625317	12631839	1000	+	.	gene_id "MSTRG.115741"; transcript_id "MSTRG.115741.8"; exon_number "5";
chr22	StringTie	transcript	12601985	12631913	1000	+	.	gene_id "MSTRG.115741"; transcript_id "MSTRG.115741.9";
chr22	StringTie	exon	12601985	12602527	1000	+	.	gene_id "MSTRG.115741"; transcript_id "MSTRG.115741.9"; exon_number "1";
chr22	StringTie	exon	12603297	12603533	1000	+	.	gene_id "MSTRG.115741"; transcript_id "MSTRG.115741.9"; exon_number "2";
chr22	StringTie	exon	12604670	12604739	1000	+	.	gene_id "MSTRG.115741"; transcript_id "MSTRG.115741.9"; exon_number "3";
chr22	StringTie	exon	12624356	12624584	1000	+	.	gene_id "MSTRG.115741"; transcript_id "MSTRG.115741.9"; exon_number "4";
chr22	StringTie	exon	12625317	12631913	1000	+	.	gene_id "MSTRG.115741"; transcript_id "MSTRG.115741.9"; exon_number "5";
chr22	StringTie	transcript	12638583	12640626	1000	-	.	gene_id "MSTRG.115742"; transcript_id "MSTRG.115742.1";
chr22	StringTie	exon	12638583	12640626	1000	-	.	gene_id "MSTRG.115742"; transcript_id "MSTRG.115742.1"; exon_number "1";
chr22	StringTie	transcript	12691731	12698202	1000	+	.	gene_id "MSTRG.115743"; transcript_id "MSTRG.115743.1";
chr22	StringTie	exon	12691731	12692149	1000	+	.	gene_id "MSTRG.115743"; transcript_id "MSTRG.115743.1"; exon_number "1";
chr22	StringTie	exon	12694812	12694849	1000	+	.	gene_id "MSTRG.115743"; transcript_id "MSTRG.115743.1"; exon_number "2";
chr22	StringTie	exon	12695925	12698202	1000	+	.	gene_id "MSTRG.115743"; transcript_id "MSTRG.115743.1"; exon_number "3";
chr22	StringTie	transcript	12692081	12696621	1000	+	.	gene_id "MSTRG.115743"; transcript_id "MSTRG.115743.2";
chr22	StringTie	exon	12692081	12692154	1000	+	.	gene_id "MSTRG.115743"; transcript_id "MSTRG.115743.2"; exon_number "1";
chr22	StringTie	exon	12694812	12694849	1000	+	.	gene_id "MSTRG.115743"; transcript_id "MSTRG.115743.2"; exon_number "2";
chr22	StringTie	exon	12695925	12696621	1000	+	.	gene_id "MSTRG.115743"; transcript_id "MSTRG.115743.2"; exon_number "3";
chr22	StringTie	transcript	12700027	12700406	1000	.	.	gene_id "MSTRG.115744"; transcript_id "MSTRG.115744.1";
chr22	StringTie	exon	12700027	12700406	1000	.	.	gene_id "MSTRG.115744"; transcript_id "MSTRG.115744.1"; exon_number "1";
chr22	StringTie	transcript	12703271	12703887	1000	.	.	gene_id "MSTRG.115745"; transcript_id "MSTRG.115745.1";
chr22	StringTie	exon	12703271	12703887	1000	.	.	gene_id "MSTRG.115745"; transcript_id "MSTRG.115745.1"; exon_number "1";
chr22	StringTie	transcript	12704431	12716985	1000	-	.	gene_id "MSTRG.115746"; transcript_id "MSTRG.115746.1";
chr22	StringTie	exon	12704431	12712583	1000	-	.	gene_id "MSTRG.115746"; transcript_id "MSTRG.115746.1"; exon_number "1";
chr22	StringTie	exon	12715309	12716985	1000	-	.	gene_id "MSTRG.115746"; transcript_id "MSTRG.115746.1"; exon_number "2";
chr22	StringTie	transcript	12706300	12726161	1000	-	.	gene_id "MSTRG.115746"; transcript_id "MSTRG.115746.2";
chr22	StringTie	exon	12706300	12712583	1000	-	.	gene_id "MSTRG.115746"; transcript_id "MSTRG.115746.2"; exon_number "1";
chr22	StringTie	exon	12715056	12715356	1000	-	.	gene_id "MSTRG.115746"; transcript_id "MSTRG.115746.2"; exon_number "2";
chr22	StringTie	exon	12725869	12726161	1000	-	.	gene_id "MSTRG.115746"; transcript_id "MSTRG.115746.2"; exon_number "3";
chr22	StringTie	transcript	12776205	12783181	1000	+	.	gene_id "MSTRG.115747"; transcript_id "MSTRG.115747.1";
chr22	StringTie	exon	12776205	12783181	1000	+	.	gene_id "MSTRG.115747"; transcript_id "MSTRG.115747.1"; exon_number "1";
chr22	StringTie	transcript	12777975	12779359	1000	+	.	gene_id "MSTRG.115747"; transcript_id "MSTRG.115747.2";
chr22	StringTie	exon	12777975	12778351	1000	+	.	gene_id "MSTRG.115747"; transcript_id "MSTRG.115747.2"; exon_number "1";
chr22	StringTie	exon	12779159	12779359	1000	+	.	gene_id "MSTRG.115747"; transcript_id "MSTRG.115747.2"; exon_number "2";
chr22	StringTie	transcript	12783340	12815875	1000	-	.	gene_id "MSTRG.115748"; transcript_id "MSTRG.115748.1";
chr22	StringTie	exon	12783340	12784834	1000	-	.	gene_id "MSTRG.115748"; transcript_id "MSTRG.115748.1"; exon_number "1";
chr22	StringTie	exon	12810036	12810095	1000	-	.	gene_id "MSTRG.115748"; transcript_id "MSTRG.115748.1"; exon_number "2";
chr22	StringTie	exon	12813526	12813584	1000	-	.	gene_id "MSTRG.115748"; transcript_id "MSTRG.115748.1"; exon_number "3";
chr22	StringTie	exon	12814995	12815875	1000	-	.	gene_id "MSTRG.115748"; transcript_id "MSTRG.115748.1"; exon_number "4";
chr22	StringTie	transcript	12813388	12815799	1000	-	.	gene_id "MSTRG.115748"; transcript_id "MSTRG.115748.2";
chr22	StringTie	exon	12813388	12813584	1000	-	.	gene_id "MSTRG.115748"; transcript_id "MSTRG.115748.2"; exon_number "1";
chr22	StringTie	exon	12815718	12815799	1000	-	.	gene_id "MSTRG.115748"; transcript_id "MSTRG.115748.2"; exon_number "2";
chr22	StringTie	transcript	12813446	12815781	1000	-	.	gene_id "MSTRG.115748"; transcript_id "MSTRG.115748.3";
chr22	StringTie	exon	12813446	12813584	1000	-	.	gene_id "MSTRG.115748"; transcript_id "MSTRG.115748.3"; exon_number "1";
chr22	StringTie	exon	12815692	12815781	1000	-	.	gene_id "MSTRG.115748"; transcript_id "MSTRG.115748.3"; exon_number "2";
chr22	StringTie	transcript	12813485	12815785	1000	-	.	gene_id "MSTRG.115748"; transcript_id "MSTRG.115748.4";
chr22	StringTie	exon	12813485	12813584	1000	-	.	gene_id "MSTRG.115748"; transcript_id "MSTRG.115748.4"; exon_number "1";
chr22	StringTie	exon	12815126	12815785	1000	-	.	gene_id "MSTRG.115748"; transcript_id "MSTRG.115748.4"; exon_number "2";
chr22	StringTie	transcript	12790155	12813911	1000	+	.	gene_id "MSTRG.115749"; transcript_id "MSTRG.115749.1";
chr22	StringTie	exon	12790155	12799938	1000	+	.	gene_id "MSTRG.115749"; transcript_id "MSTRG.115749.1"; exon_number "1";
chr22	StringTie	exon	12811478	12813911	1000	+	.	gene_id "MSTRG.115749"; transcript_id "MSTRG.115749.1"; exon_number "2";
chr22	StringTie	transcript	12793621	12814027	1000	+	.	gene_id "MSTRG.115749"; transcript_id "MSTRG.115749.2";
chr22	StringTie	exon	12793621	12799938	1000	+	.	gene_id "MSTRG.115749"; transcript_id "MSTRG.115749.2"; exon_number "1";
chr22	StringTie	exon	12801301	12801428	1000	+	.	gene_id "MSTRG.115749"; transcript_id "MSTRG.115749.2"; exon_number "2";
chr22	StringTie	exon	12811478	12811570	1000	+	.	gene_id "MSTRG.115749"; transcript_id "MSTRG.115749.2"; exon_number "3";
chr22	StringTie	exon	12813466	12814027	1000	+	.	gene_id "MSTRG.115749"; transcript_id "MSTRG.115749.2"; exon_number "4";
chr22	StringTie	transcript	12799740	12813964	1000	+	.	gene_id "MSTRG.115749"; transcript_id "MSTRG.115749.3";
chr22	StringTie	exon	12799740	12799938	1000	+	.	gene_id "MSTRG.115749"; transcript_id "MSTRG.115749.3"; exon_number "1";
chr22	StringTie	exon	12801301	12801428	1000	+	.	gene_id "MSTRG.115749"; transcript_id "MSTRG.115749.3"; exon_number "2";
chr22	StringTie	exon	12813466	12813964	1000	+	.	gene_id "MSTRG.115749"; transcript_id "MSTRG.115749.3"; exon_number "3";
chr1	StringTie	transcript	165364873	165365095	1000	.	.	gene_id "MSTRG.11575"; transcript_id "MSTRG.11575.1";
chr1	StringTie	exon	165364873	165365095	1000	.	.	gene_id "MSTRG.11575"; transcript_id "MSTRG.11575.1"; exon_number "1";
chr22	StringTie	transcript	12872077	12879406	1000	+	.	gene_id "MSTRG.115750"; transcript_id "MSTRG.115750.1";
chr22	StringTie	exon	12872077	12879406	1000	+	.	gene_id "MSTRG.115750"; transcript_id "MSTRG.115750.1"; exon_number "1";
chr22	StringTie	transcript	12901540	12902189	1000	-	.	gene_id "MSTRG.115751"; transcript_id "MSTRG.115751.1";
chr22	StringTie	exon	12901540	12902189	1000	-	.	gene_id "MSTRG.115751"; transcript_id "MSTRG.115751.1"; exon_number "1";
chr22	StringTie	transcript	15194806	15195664	1000	+	.	gene_id "MSTRG.115752"; transcript_id "MSTRG.115752.1";
chr22	StringTie	exon	15194806	15195664	1000	+	.	gene_id "MSTRG.115752"; transcript_id "MSTRG.115752.1"; exon_number "1";
chr22	StringTie	transcript	15206780	15212746	1000	+	.	gene_id "MSTRG.115753"; transcript_id "MSTRG.115753.1";
chr22	StringTie	exon	15206780	15206834	1000	+	.	gene_id "MSTRG.115753"; transcript_id "MSTRG.115753.1"; exon_number "1";
chr22	StringTie	exon	15210805	15212746	1000	+	.	gene_id "MSTRG.115753"; transcript_id "MSTRG.115753.1"; exon_number "2";
chr22	StringTie	transcript	15217363	15218142	1000	.	.	gene_id "MSTRG.115754"; transcript_id "MSTRG.115754.1";
chr22	StringTie	exon	15217363	15218142	1000	.	.	gene_id "MSTRG.115754"; transcript_id "MSTRG.115754.1"; exon_number "1";
chr22	StringTie	transcript	15220097	15220671	1000	.	.	gene_id "MSTRG.115755"; transcript_id "MSTRG.115755.1";
chr22	StringTie	exon	15220097	15220671	1000	.	.	gene_id "MSTRG.115755"; transcript_id "MSTRG.115755.1"; exon_number "1";
chr22	StringTie	transcript	15221555	15222297	1000	-	.	gene_id "MSTRG.115756"; transcript_id "MSTRG.115756.1";
chr22	StringTie	exon	15221555	15222297	1000	-	.	gene_id "MSTRG.115756"; transcript_id "MSTRG.115756.1"; exon_number "1";
chr22	StringTie	transcript	15229466	15229939	1000	.	.	gene_id "MSTRG.115757"; transcript_id "MSTRG.115757.1";
chr22	StringTie	exon	15229466	15229939	1000	.	.	gene_id "MSTRG.115757"; transcript_id "MSTRG.115757.1"; exon_number "1";
chr22	StringTie	transcript	15232559	15232896	1000	.	.	gene_id "MSTRG.115758"; transcript_id "MSTRG.115758.1";
chr22	StringTie	exon	15232559	15232896	1000	.	.	gene_id "MSTRG.115758"; transcript_id "MSTRG.115758.1"; exon_number "1";
chr22	StringTie	transcript	15238066	15238732	1000	.	.	gene_id "MSTRG.115759"; transcript_id "MSTRG.115759.1";
chr22	StringTie	exon	15238066	15238732	1000	.	.	gene_id "MSTRG.115759"; transcript_id "MSTRG.115759.1"; exon_number "1";
chr1	StringTie	transcript	165373429	165373712	1000	.	.	gene_id "MSTRG.11576"; transcript_id "MSTRG.11576.1";
chr1	StringTie	exon	165373429	165373712	1000	.	.	gene_id "MSTRG.11576"; transcript_id "MSTRG.11576.1"; exon_number "1";
chr22	StringTie	transcript	15240921	15241236	1000	.	.	gene_id "MSTRG.115760"; transcript_id "MSTRG.115760.1";
chr22	StringTie	exon	15240921	15241236	1000	.	.	gene_id "MSTRG.115760"; transcript_id "MSTRG.115760.1"; exon_number "1";
chr22	StringTie	transcript	15258303	15260083	1000	.	.	gene_id "MSTRG.115761"; transcript_id "MSTRG.115761.1";
chr22	StringTie	exon	15258303	15260083	1000	.	.	gene_id "MSTRG.115761"; transcript_id "MSTRG.115761.1"; exon_number "1";
chr22	StringTie	transcript	15263096	15264755	1000	+	.	gene_id "MSTRG.115762"; transcript_id "MSTRG.115762.1";
chr22	StringTie	exon	15263096	15264755	1000	+	.	gene_id "MSTRG.115762"; transcript_id "MSTRG.115762.1"; exon_number "1";
chr22	StringTie	transcript	15269008	15269264	1000	+	.	gene_id "MSTRG.115763"; transcript_id "MSTRG.115763.1";
chr22	StringTie	exon	15269008	15269264	1000	+	.	gene_id "MSTRG.115763"; transcript_id "MSTRG.115763.1"; exon_number "1";
chr22	StringTie	transcript	15271197	15271542	1000	+	.	gene_id "MSTRG.115764"; transcript_id "MSTRG.115764.1";
chr22	StringTie	exon	15271197	15271542	1000	+	.	gene_id "MSTRG.115764"; transcript_id "MSTRG.115764.1"; exon_number "1";
chr22	StringTie	transcript	15271800	15272716	1000	+	.	gene_id "MSTRG.115765"; transcript_id "MSTRG.115765.1";
chr22	StringTie	exon	15271800	15272716	1000	+	.	gene_id "MSTRG.115765"; transcript_id "MSTRG.115765.1"; exon_number "1";
chr22	StringTie	transcript	15273855	15273961	1000	+	.	gene_id "MSTRG.115766"; transcript_id "ENST00000613107"; gene_name "U6"; ref_gene_id "ENSG00000276138";
chr22	StringTie	exon	15273855	15273961	1000	+	.	gene_id "MSTRG.115766"; transcript_id "ENST00000613107"; exon_number "1"; gene_name "U6"; ref_gene_id "ENSG00000276138";
chr22	StringTie	transcript	15274467	15278829	1000	+	.	gene_id "MSTRG.115767"; transcript_id "MSTRG.115767.1";
chr22	StringTie	exon	15274467	15274950	1000	+	.	gene_id "MSTRG.115767"; transcript_id "MSTRG.115767.1"; exon_number "1";
chr22	StringTie	exon	15275219	15275284	1000	+	.	gene_id "MSTRG.115767"; transcript_id "MSTRG.115767.1"; exon_number "2";
chr22	StringTie	exon	15275990	15276230	1000	+	.	gene_id "MSTRG.115767"; transcript_id "MSTRG.115767.1"; exon_number "3";
chr22	StringTie	exon	15277955	15278829	1000	+	.	gene_id "MSTRG.115767"; transcript_id "MSTRG.115767.1"; exon_number "4";
chr22	StringTie	transcript	15282557	15288670	1000	-	.	gene_id "MSTRG.115768"; transcript_id "ENST00000623391"; gene_name "LA16c-60D12.1"; ref_gene_id "ENSG00000280341";
chr22	StringTie	exon	15282557	15288670	1000	-	.	gene_id "MSTRG.115768"; transcript_id "ENST00000623391"; exon_number "1"; gene_name "LA16c-60D12.1"; ref_gene_id "ENSG00000280341";
chr22	StringTie	transcript	15290718	15297196	1000	+	.	gene_id "MSTRG.115769"; transcript_id "ENST00000448473"; gene_name "LA16c-13E4.3"; ref_gene_id "ENSG00000236235";
chr22	StringTie	exon	15290718	15290836	1000	+	.	gene_id "MSTRG.115769"; transcript_id "ENST00000448473"; exon_number "1"; gene_name "LA16c-13E4.3"; ref_gene_id "ENSG00000236235";
chr22	StringTie	exon	15290995	15291024	1000	+	.	gene_id "MSTRG.115769"; transcript_id "ENST00000448473"; exon_number "2"; gene_name "LA16c-13E4.3"; ref_gene_id "ENSG00000236235";
chr22	StringTie	exon	15295332	15295410	1000	+	.	gene_id "MSTRG.115769"; transcript_id "ENST00000448473"; exon_number "3"; gene_name "LA16c-13E4.3"; ref_gene_id "ENSG00000236235";
chr22	StringTie	exon	15295730	15295832	1000	+	.	gene_id "MSTRG.115769"; transcript_id "ENST00000448473"; exon_number "4"; gene_name "LA16c-13E4.3"; ref_gene_id "ENSG00000236235";
chr22	StringTie	exon	15297157	15297196	1000	+	.	gene_id "MSTRG.115769"; transcript_id "ENST00000448473"; exon_number "5"; gene_name "LA16c-13E4.3"; ref_gene_id "ENSG00000236235";
chr22	StringTie	transcript	15288704	15301823	1000	+	.	gene_id "MSTRG.115769"; transcript_id "MSTRG.115769.1";
chr22	StringTie	exon	15288704	15291025	1000	+	.	gene_id "MSTRG.115769"; transcript_id "MSTRG.115769.1"; exon_number "1";
chr22	StringTie	exon	15301721	15301823	1000	+	.	gene_id "MSTRG.115769"; transcript_id "MSTRG.115769.1"; exon_number "2";
chr22	StringTie	transcript	15290285	15304556	1000	+	.	gene_id "MSTRG.115769"; transcript_id "MSTRG.115769.2";
chr22	StringTie	exon	15290285	15304556	1000	+	.	gene_id "MSTRG.115769"; transcript_id "MSTRG.115769.2"; exon_number "1";
chr1	StringTie	transcript	165376143	165387445	1000	+	.	gene_id "MSTRG.11577"; transcript_id "MSTRG.11577.1";
chr1	StringTie	exon	165376143	165376436	1000	+	.	gene_id "MSTRG.11577"; transcript_id "MSTRG.11577.1"; exon_number "1";
chr1	StringTie	exon	165387178	165387445	1000	+	.	gene_id "MSTRG.11577"; transcript_id "MSTRG.11577.1"; exon_number "2";
chr22	StringTie	transcript	15298378	15304556	1000	-	.	gene_id "MSTRG.115770"; transcript_id "ENST00000623199"; gene_name "LA16c-60D12.2"; ref_gene_id "ENSG00000279442";
chr22	StringTie	exon	15298378	15304556	1000	-	.	gene_id "MSTRG.115770"; transcript_id "ENST00000623199"; exon_number "1"; gene_name "LA16c-60D12.2"; ref_gene_id "ENSG00000279442";
chr22	StringTie	transcript	15304886	15308225	1000	-	.	gene_id "MSTRG.115771"; transcript_id "MSTRG.115771.1";
chr22	StringTie	exon	15304886	15308225	1000	-	.	gene_id "MSTRG.115771"; transcript_id "MSTRG.115771.1"; exon_number "1";
chr22	StringTie	transcript	15311849	15312281	1000	.	.	gene_id "MSTRG.115772"; transcript_id "MSTRG.115772.1";
chr22	StringTie	exon	15311849	15312281	1000	.	.	gene_id "MSTRG.115772"; transcript_id "MSTRG.115772.1"; exon_number "1";
chr22	StringTie	transcript	15312784	15316678	1000	.	.	gene_id "MSTRG.115773"; transcript_id "MSTRG.115773.1";
chr22	StringTie	exon	15312784	15316678	1000	.	.	gene_id "MSTRG.115773"; transcript_id "MSTRG.115773.1"; exon_number "1";
chr22	StringTie	transcript	15317012	15317238	1000	.	.	gene_id "MSTRG.115774"; transcript_id "MSTRG.115774.1";
chr22	StringTie	exon	15317012	15317238	1000	.	.	gene_id "MSTRG.115774"; transcript_id "MSTRG.115774.1"; exon_number "1";
chr22	StringTie	transcript	15318011	15325130	1000	-	.	gene_id "MSTRG.115775"; transcript_id "MSTRG.115775.1";
chr22	StringTie	exon	15318011	15325130	1000	-	.	gene_id "MSTRG.115775"; transcript_id "MSTRG.115775.1"; exon_number "1";
chr22	StringTie	transcript	15326037	15343065	1000	-	.	gene_id "MSTRG.115776"; transcript_id "ENST00000425869"; gene_name "ZNF72P"; ref_gene_id "ENSG00000184624";
chr22	StringTie	exon	15326037	15327756	1000	-	.	gene_id "MSTRG.115776"; transcript_id "ENST00000425869"; exon_number "1"; gene_name "ZNF72P"; ref_gene_id "ENSG00000184624";
chr22	StringTie	exon	15342360	15342426	1000	-	.	gene_id "MSTRG.115776"; transcript_id "ENST00000425869"; exon_number "2"; gene_name "ZNF72P"; ref_gene_id "ENSG00000184624";
chr22	StringTie	exon	15342945	15343065	1000	-	.	gene_id "MSTRG.115776"; transcript_id "ENST00000425869"; exon_number "3"; gene_name "ZNF72P"; ref_gene_id "ENSG00000184624";
chr22	StringTie	transcript	15326492	15326886	1000	+	.	gene_id "MSTRG.115777"; transcript_id "MSTRG.115777.1";
chr22	StringTie	exon	15326492	15326686	1000	+	.	gene_id "MSTRG.115777"; transcript_id "MSTRG.115777.1"; exon_number "1";
chr22	StringTie	exon	15326771	15326886	1000	+	.	gene_id "MSTRG.115777"; transcript_id "MSTRG.115777.1"; exon_number "2";
chr22	StringTie	transcript	15328180	15328916	1000	.	.	gene_id "MSTRG.115778"; transcript_id "MSTRG.115778.1";
chr22	StringTie	exon	15328180	15328916	1000	.	.	gene_id "MSTRG.115778"; transcript_id "MSTRG.115778.1"; exon_number "1";
chr22	StringTie	transcript	15349467	15350043	1000	+	.	gene_id "MSTRG.115779"; transcript_id "ENST00000441221"; gene_name "BNIP3P2"; ref_gene_id "ENSG00000236097";
chr22	StringTie	exon	15349467	15350043	1000	+	.	gene_id "MSTRG.115779"; transcript_id "ENST00000441221"; exon_number "1"; gene_name "BNIP3P2"; ref_gene_id "ENSG00000236097";
chr1	StringTie	transcript	165380798	165385598	1000	.	.	gene_id "MSTRG.11578"; transcript_id "MSTRG.11578.1";
chr1	StringTie	exon	165380798	165385598	1000	.	.	gene_id "MSTRG.11578"; transcript_id "MSTRG.11578.1"; exon_number "1";
chr22	StringTie	transcript	15350055	15351209	1000	-	.	gene_id "MSTRG.115780"; transcript_id "MSTRG.115780.1";
chr22	StringTie	exon	15350055	15351209	1000	-	.	gene_id "MSTRG.115780"; transcript_id "MSTRG.115780.1"; exon_number "1";
chr22	StringTie	transcript	15357300	15370155	1000	.	.	gene_id "MSTRG.115781"; transcript_id "MSTRG.115781.1";
chr22	StringTie	exon	15357300	15370155	1000	.	.	gene_id "MSTRG.115781"; transcript_id "MSTRG.115781.1"; exon_number "1";
chr22	StringTie	transcript	15415414	15419422	1000	.	.	gene_id "MSTRG.115782"; transcript_id "MSTRG.115782.1";
chr22	StringTie	exon	15415414	15419422	1000	.	.	gene_id "MSTRG.115782"; transcript_id "MSTRG.115782.1"; exon_number "1";
chr22	StringTie	transcript	15477997	15478197	1000	.	.	gene_id "MSTRG.115783"; transcript_id "MSTRG.115783.1";
chr22	StringTie	exon	15477997	15478197	1000	.	.	gene_id "MSTRG.115783"; transcript_id "MSTRG.115783.1"; exon_number "1";
chr22	StringTie	transcript	15480385	15480614	1000	.	.	gene_id "MSTRG.115784"; transcript_id "MSTRG.115784.1";
chr22	StringTie	exon	15480385	15480614	1000	.	.	gene_id "MSTRG.115784"; transcript_id "MSTRG.115784.1"; exon_number "1";
chr22	StringTie	transcript	15489990	15492564	1000	+	.	gene_id "MSTRG.115785"; transcript_id "ENST00000429435"; gene_name "YME1L1P1"; ref_gene_id "ENSG00000236831";
chr22	StringTie	exon	15489990	15490131	1000	+	.	gene_id "MSTRG.115785"; transcript_id "ENST00000429435"; exon_number "1"; gene_name "YME1L1P1"; ref_gene_id "ENSG00000236831";
chr22	StringTie	exon	15490872	15490947	1000	+	.	gene_id "MSTRG.115785"; transcript_id "ENST00000429435"; exon_number "2"; gene_name "YME1L1P1"; ref_gene_id "ENSG00000236831";
chr22	StringTie	exon	15492486	15492564	1000	+	.	gene_id "MSTRG.115785"; transcript_id "ENST00000429435"; exon_number "3"; gene_name "YME1L1P1"; ref_gene_id "ENSG00000236831";
chr22	StringTie	transcript	15483206	15500518	1000	+	.	gene_id "MSTRG.115785"; transcript_id "MSTRG.115785.1";
chr22	StringTie	exon	15483206	15500518	1000	+	.	gene_id "MSTRG.115785"; transcript_id "MSTRG.115785.1"; exon_number "1";
chr22	StringTie	transcript	15500847	15510650	1000	+	.	gene_id "MSTRG.115786"; transcript_id "MSTRG.115786.1";
chr22	StringTie	exon	15500847	15510650	1000	+	.	gene_id "MSTRG.115786"; transcript_id "MSTRG.115786.1"; exon_number "1";
chr22	StringTie	transcript	15515100	15518350	1000	+	.	gene_id "MSTRG.115787"; transcript_id "MSTRG.115787.1";
chr22	StringTie	exon	15515100	15518350	1000	+	.	gene_id "MSTRG.115787"; transcript_id "MSTRG.115787.1"; exon_number "1";
chr22	StringTie	transcript	15523567	15524071	1000	.	.	gene_id "MSTRG.115788"; transcript_id "MSTRG.115788.1";
chr22	StringTie	exon	15523567	15524071	1000	.	.	gene_id "MSTRG.115788"; transcript_id "MSTRG.115788.1"; exon_number "1";
chr22	StringTie	transcript	15528158	15529139	1000	+	.	gene_id "MSTRG.115789"; transcript_id "ENST00000252835"; gene_name "OR11H1"; ref_gene_id "ENSG00000130538";
chr22	StringTie	exon	15528158	15529139	1000	+	.	gene_id "MSTRG.115789"; transcript_id "ENST00000252835"; exon_number "1"; gene_name "OR11H1"; ref_gene_id "ENSG00000130538";
chr1	StringTie	transcript	165392271	165392543	1000	.	.	gene_id "MSTRG.11579"; transcript_id "MSTRG.11579.1";
chr1	StringTie	exon	165392271	165392543	1000	.	.	gene_id "MSTRG.11579"; transcript_id "MSTRG.11579.1"; exon_number "1";
chr22	StringTie	transcript	15532385	15541572	1000	-	.	gene_id "MSTRG.115790"; transcript_id "MSTRG.115790.1";
chr22	StringTie	exon	15532385	15532744	1000	-	.	gene_id "MSTRG.115790"; transcript_id "MSTRG.115790.1"; exon_number "1";
chr22	StringTie	exon	15541419	15541572	1000	-	.	gene_id "MSTRG.115790"; transcript_id "MSTRG.115790.1"; exon_number "2";
chr22	StringTie	transcript	15541436	15578006	1000	+	.	gene_id "MSTRG.115791"; transcript_id "ENST00000412729"; gene_name "LA16c-60G3.6"; ref_gene_id "ENSG00000237299";
chr22	StringTie	exon	15541436	15541607	1000	+	.	gene_id "MSTRG.115791"; transcript_id "ENST00000412729"; exon_number "1"; gene_name "LA16c-60G3.6"; ref_gene_id "ENSG00000237299";
chr22	StringTie	exon	15558446	15558626	1000	+	.	gene_id "MSTRG.115791"; transcript_id "ENST00000412729"; exon_number "2"; gene_name "LA16c-60G3.6"; ref_gene_id "ENSG00000237299";
chr22	StringTie	exon	15575612	15575786	1000	+	.	gene_id "MSTRG.115791"; transcript_id "ENST00000412729"; exon_number "3"; gene_name "LA16c-60G3.6"; ref_gene_id "ENSG00000237299";
chr22	StringTie	exon	15577967	15578006	1000	+	.	gene_id "MSTRG.115791"; transcript_id "ENST00000412729"; exon_number "4"; gene_name "LA16c-60G3.6"; ref_gene_id "ENSG00000237299";
chr22	StringTie	transcript	15532768	15543973	1000	+	.	gene_id "MSTRG.115791"; transcript_id "MSTRG.115791.1";
chr22	StringTie	exon	15532768	15541611	1000	+	.	gene_id "MSTRG.115791"; transcript_id "MSTRG.115791.1"; exon_number "1";
chr22	StringTie	exon	15543714	15543973	1000	+	.	gene_id "MSTRG.115791"; transcript_id "MSTRG.115791.1"; exon_number "2";
chr22	StringTie	transcript	15537573	15578006	1000	+	.	gene_id "MSTRG.115791"; transcript_id "MSTRG.115791.2";
chr22	StringTie	exon	15537573	15537889	1000	+	.	gene_id "MSTRG.115791"; transcript_id "MSTRG.115791.2"; exon_number "1";
chr22	StringTie	exon	15541437	15541607	1000	+	.	gene_id "MSTRG.115791"; transcript_id "MSTRG.115791.2"; exon_number "2";
chr22	StringTie	exon	15558446	15558626	1000	+	.	gene_id "MSTRG.115791"; transcript_id "MSTRG.115791.2"; exon_number "3";
chr22	StringTie	exon	15575612	15575786	1000	+	.	gene_id "MSTRG.115791"; transcript_id "MSTRG.115791.2"; exon_number "4";
chr22	StringTie	exon	15577967	15578006	1000	+	.	gene_id "MSTRG.115791"; transcript_id "MSTRG.115791.2"; exon_number "5";
chr22	StringTie	transcript	15550904	15553838	1000	-	.	gene_id "MSTRG.115792"; transcript_id "ENST00000443989"; gene_name "ARHGAP42P3"; ref_gene_id "ENSG00000235759";
chr22	StringTie	exon	15550904	15552887	1000	-	.	gene_id "MSTRG.115792"; transcript_id "ENST00000443989"; exon_number "1"; gene_name "ARHGAP42P3"; ref_gene_id "ENSG00000235759";
chr22	StringTie	exon	15553211	15553586	1000	-	.	gene_id "MSTRG.115792"; transcript_id "ENST00000443989"; exon_number "2"; gene_name "ARHGAP42P3"; ref_gene_id "ENSG00000235759";
chr22	StringTie	exon	15553691	15553838	1000	-	.	gene_id "MSTRG.115792"; transcript_id "ENST00000443989"; exon_number "3"; gene_name "ARHGAP42P3"; ref_gene_id "ENSG00000235759";
chr22	StringTie	transcript	15562017	15564276	1000	-	.	gene_id "MSTRG.115793"; transcript_id "ENST00000417863"; gene_name "LA16c-60G3.8"; ref_gene_id "ENSG00000215268";
chr22	StringTie	exon	15562017	15564276	1000	-	.	gene_id "MSTRG.115793"; transcript_id "ENST00000417863"; exon_number "1"; gene_name "LA16c-60G3.8"; ref_gene_id "ENSG00000215268";
chr22	StringTie	transcript	15557577	15560694	1000	-	.	gene_id "MSTRG.115793"; transcript_id "ENST00000444162"; gene_name "LA16c-23H5.4"; ref_gene_id "ENSG00000233408";
chr22	StringTie	exon	15557577	15558591	1000	-	.	gene_id "MSTRG.115793"; transcript_id "ENST00000444162"; exon_number "1"; gene_name "LA16c-23H5.4"; ref_gene_id "ENSG00000233408";
chr22	StringTie	exon	15560156	15560264	1000	-	.	gene_id "MSTRG.115793"; transcript_id "ENST00000444162"; exon_number "2"; gene_name "LA16c-23H5.4"; ref_gene_id "ENSG00000233408";
chr22	StringTie	exon	15560525	15560694	1000	-	.	gene_id "MSTRG.115793"; transcript_id "ENST00000444162"; exon_number "3"; gene_name "LA16c-23H5.4"; ref_gene_id "ENSG00000233408";
chr22	StringTie	transcript	15555540	15567495	1000	-	.	gene_id "MSTRG.115793"; transcript_id "MSTRG.115793.1";
chr22	StringTie	exon	15555540	15558805	1000	-	.	gene_id "MSTRG.115793"; transcript_id "MSTRG.115793.1"; exon_number "1";
chr22	StringTie	exon	15560156	15567495	1000	-	.	gene_id "MSTRG.115793"; transcript_id "MSTRG.115793.1"; exon_number "2";
chr22	StringTie	transcript	15570014	15571233	1000	-	.	gene_id "MSTRG.115794"; transcript_id "MSTRG.115794.1";
chr22	StringTie	exon	15570014	15571233	1000	-	.	gene_id "MSTRG.115794"; transcript_id "MSTRG.115794.1"; exon_number "1";
chr22	StringTie	transcript	15572089	15573265	1000	-	.	gene_id "MSTRG.115795"; transcript_id "ENST00000456143"; gene_name "LA16c-60G3.7"; ref_gene_id "ENSG00000213727";
chr22	StringTie	exon	15572089	15573265	1000	-	.	gene_id "MSTRG.115795"; transcript_id "ENST00000456143"; exon_number "1"; gene_name "LA16c-60G3.7"; ref_gene_id "ENSG00000213727";
chr22	StringTie	transcript	15571461	15573558	1000	-	.	gene_id "MSTRG.115795"; transcript_id "MSTRG.115795.1";
chr22	StringTie	exon	15571461	15573173	1000	-	.	gene_id "MSTRG.115795"; transcript_id "MSTRG.115795.1"; exon_number "1";
chr22	StringTie	exon	15573413	15573558	1000	-	.	gene_id "MSTRG.115795"; transcript_id "MSTRG.115795.1"; exon_number "2";
chr22	StringTie	transcript	15578648	15586771	1000	+	.	gene_id "MSTRG.115796"; transcript_id "MSTRG.115796.1";
chr22	StringTie	exon	15578648	15586771	1000	+	.	gene_id "MSTRG.115796"; transcript_id "MSTRG.115796.1"; exon_number "1";
chr22	StringTie	transcript	15580024	15585968	1000	-	.	gene_id "MSTRG.115797"; transcript_id "MSTRG.115797.1";
chr22	StringTie	exon	15580024	15581576	1000	-	.	gene_id "MSTRG.115797"; transcript_id "MSTRG.115797.1"; exon_number "1";
chr22	StringTie	exon	15585816	15585968	1000	-	.	gene_id "MSTRG.115797"; transcript_id "MSTRG.115797.1"; exon_number "2";
chr22	StringTie	transcript	15588361	15588478	1000	+	.	gene_id "MSTRG.115798"; transcript_id "ENST00000447704"; gene_name "LA16c-60G3.5"; ref_gene_id "ENSG00000230643";
chr22	StringTie	exon	15588361	15588478	1000	+	.	gene_id "MSTRG.115798"; transcript_id "ENST00000447704"; exon_number "1"; gene_name "LA16c-60G3.5"; ref_gene_id "ENSG00000230643";
chr22	StringTie	transcript	15622601	15632051	1000	-	.	gene_id "MSTRG.115799"; transcript_id "ENST00000426025"; gene_name "NF1P6"; ref_gene_id "ENSG00000224435";
chr22	StringTie	exon	15622601	15622712	1000	-	.	gene_id "MSTRG.115799"; transcript_id "ENST00000426025"; exon_number "1"; gene_name "NF1P6"; ref_gene_id "ENSG00000224435";
chr22	StringTie	exon	15623987	15624071	1000	-	.	gene_id "MSTRG.115799"; transcript_id "ENST00000426025"; exon_number "2"; gene_name "NF1P6"; ref_gene_id "ENSG00000224435";
chr22	StringTie	exon	15624539	15624674	1000	-	.	gene_id "MSTRG.115799"; transcript_id "ENST00000426025"; exon_number "3"; gene_name "NF1P6"; ref_gene_id "ENSG00000224435";
chr22	StringTie	exon	15624956	15625094	1000	-	.	gene_id "MSTRG.115799"; transcript_id "ENST00000426025"; exon_number "4"; gene_name "NF1P6"; ref_gene_id "ENSG00000224435";
chr22	StringTie	exon	15625472	15625901	1000	-	.	gene_id "MSTRG.115799"; transcript_id "ENST00000426025"; exon_number "5"; gene_name "NF1P6"; ref_gene_id "ENSG00000224435";
chr22	StringTie	exon	15627332	15627410	1000	-	.	gene_id "MSTRG.115799"; transcript_id "ENST00000426025"; exon_number "6"; gene_name "NF1P6"; ref_gene_id "ENSG00000224435";
chr22	StringTie	exon	15627650	15627716	1000	-	.	gene_id "MSTRG.115799"; transcript_id "ENST00000426025"; exon_number "7"; gene_name "NF1P6"; ref_gene_id "ENSG00000224435";
chr22	StringTie	exon	15628382	15628586	1000	-	.	gene_id "MSTRG.115799"; transcript_id "ENST00000426025"; exon_number "8"; gene_name "NF1P6"; ref_gene_id "ENSG00000224435";
chr22	StringTie	exon	15629738	15629891	1000	-	.	gene_id "MSTRG.115799"; transcript_id "ENST00000426025"; exon_number "9"; gene_name "NF1P6"; ref_gene_id "ENSG00000224435";
chr22	StringTie	exon	15631430	15631538	1000	-	.	gene_id "MSTRG.115799"; transcript_id "ENST00000426025"; exon_number "10"; gene_name "NF1P6"; ref_gene_id "ENSG00000224435";
chr22	StringTie	exon	15631919	15632051	1000	-	.	gene_id "MSTRG.115799"; transcript_id "ENST00000426025"; exon_number "11"; gene_name "NF1P6"; ref_gene_id "ENSG00000224435";
chr22	StringTie	transcript	15600908	15604882	1000	-	.	gene_id "MSTRG.115799"; transcript_id "ENST00000428118"; gene_name "LA16c-2F2.8"; ref_gene_id "ENSG00000230471";
chr22	StringTie	exon	15600908	15602514	1000	-	.	gene_id "MSTRG.115799"; transcript_id "ENST00000428118"; exon_number "1"; gene_name "LA16c-2F2.8"; ref_gene_id "ENSG00000230471";
chr22	StringTie	exon	15604052	15604133	1000	-	.	gene_id "MSTRG.115799"; transcript_id "ENST00000428118"; exon_number "2"; gene_name "LA16c-2F2.8"; ref_gene_id "ENSG00000230471";
chr22	StringTie	exon	15604842	15604882	1000	-	.	gene_id "MSTRG.115799"; transcript_id "ENST00000428118"; exon_number "3"; gene_name "LA16c-2F2.8"; ref_gene_id "ENSG00000230471";
chr22	StringTie	transcript	15635180	15644330	1000	-	.	gene_id "MSTRG.115799"; transcript_id "ENST00000435410"; gene_name "MED15P7"; ref_gene_id "ENSG00000234381";
chr22	StringTie	exon	15635180	15635311	1000	-	.	gene_id "MSTRG.115799"; transcript_id "ENST00000435410"; exon_number "1"; gene_name "MED15P7"; ref_gene_id "ENSG00000234381";
chr22	StringTie	exon	15636011	15636067	1000	-	.	gene_id "MSTRG.115799"; transcript_id "ENST00000435410"; exon_number "2"; gene_name "MED15P7"; ref_gene_id "ENSG00000234381";
chr22	StringTie	exon	15636546	15636714	1000	-	.	gene_id "MSTRG.115799"; transcript_id "ENST00000435410"; exon_number "3"; gene_name "MED15P7"; ref_gene_id "ENSG00000234381";
chr22	StringTie	exon	15636800	15636865	1000	-	.	gene_id "MSTRG.115799"; transcript_id "ENST00000435410"; exon_number "4"; gene_name "MED15P7"; ref_gene_id "ENSG00000234381";
chr22	StringTie	exon	15637381	15637459	1000	-	.	gene_id "MSTRG.115799"; transcript_id "ENST00000435410"; exon_number "5"; gene_name "MED15P7"; ref_gene_id "ENSG00000234381";
chr22	StringTie	exon	15638852	15639043	1000	-	.	gene_id "MSTRG.115799"; transcript_id "ENST00000435410"; exon_number "6"; gene_name "MED15P7"; ref_gene_id "ENSG00000234381";
chr22	StringTie	exon	15644204	15644330	1000	-	.	gene_id "MSTRG.115799"; transcript_id "ENST00000435410"; exon_number "7"; gene_name "MED15P7"; ref_gene_id "ENSG00000234381";
chr22	StringTie	transcript	15611759	15613096	1000	-	.	gene_id "MSTRG.115799"; transcript_id "ENST00000438441"; gene_name "NEK2P2"; ref_gene_id "ENSG00000231565";
chr22	StringTie	exon	15611759	15613096	1000	-	.	gene_id "MSTRG.115799"; transcript_id "ENST00000438441"; exon_number "1"; gene_name "NEK2P2"; ref_gene_id "ENSG00000231565";
chr22	StringTie	transcript	15590874	15606431	1000	-	.	gene_id "MSTRG.115799"; transcript_id "MSTRG.115799.1";
chr22	StringTie	exon	15590874	15606431	1000	-	.	gene_id "MSTRG.115799"; transcript_id "MSTRG.115799.1"; exon_number "1";
chr22	StringTie	transcript	15624901	15652936	1000	-	.	gene_id "MSTRG.115799"; transcript_id "MSTRG.115799.10";
chr22	StringTie	exon	15624901	15625094	1000	-	.	gene_id "MSTRG.115799"; transcript_id "MSTRG.115799.10"; exon_number "1";
chr22	StringTie	exon	15625472	15625911	1000	-	.	gene_id "MSTRG.115799"; transcript_id "MSTRG.115799.10"; exon_number "2";
chr22	StringTie	exon	15627330	15627413	1000	-	.	gene_id "MSTRG.115799"; transcript_id "MSTRG.115799.10"; exon_number "3";
chr22	StringTie	exon	15628330	15628578	1000	-	.	gene_id "MSTRG.115799"; transcript_id "MSTRG.115799.10"; exon_number "4";
chr22	StringTie	exon	15631977	15632049	1000	-	.	gene_id "MSTRG.115799"; transcript_id "MSTRG.115799.10"; exon_number "5";
chr22	StringTie	exon	15635079	15635311	1000	-	.	gene_id "MSTRG.115799"; transcript_id "MSTRG.115799.10"; exon_number "6";
chr22	StringTie	exon	15636011	15636067	1000	-	.	gene_id "MSTRG.115799"; transcript_id "MSTRG.115799.10"; exon_number "7";
chr22	StringTie	exon	15636546	15636714	1000	-	.	gene_id "MSTRG.115799"; transcript_id "MSTRG.115799.10"; exon_number "8";
chr22	StringTie	exon	15636800	15636865	1000	-	.	gene_id "MSTRG.115799"; transcript_id "MSTRG.115799.10"; exon_number "9";
chr22	StringTie	exon	15637381	15637459	1000	-	.	gene_id "MSTRG.115799"; transcript_id "MSTRG.115799.10"; exon_number "10";
chr22	StringTie	exon	15638852	15639043	1000	-	.	gene_id "MSTRG.115799"; transcript_id "MSTRG.115799.10"; exon_number "11";
chr22	StringTie	exon	15644204	15652936	1000	-	.	gene_id "MSTRG.115799"; transcript_id "MSTRG.115799.10"; exon_number "12";
chr22	StringTie	transcript	15624954	15652225	1000	-	.	gene_id "MSTRG.115799"; transcript_id "MSTRG.115799.11";
chr22	StringTie	exon	15624954	15625911	1000	-	.	gene_id "MSTRG.115799"; transcript_id "MSTRG.115799.11"; exon_number "1";
chr22	StringTie	exon	15627330	15627413	1000	-	.	gene_id "MSTRG.115799"; transcript_id "MSTRG.115799.11"; exon_number "2";
chr22	StringTie	exon	15628330	15628578	1000	-	.	gene_id "MSTRG.115799"; transcript_id "MSTRG.115799.11"; exon_number "3";
chr22	StringTie	exon	15629736	15629890	1000	-	.	gene_id "MSTRG.115799"; transcript_id "MSTRG.115799.11"; exon_number "4";
chr22	StringTie	exon	15631977	15632049	1000	-	.	gene_id "MSTRG.115799"; transcript_id "MSTRG.115799.11"; exon_number "5";
chr22	StringTie	exon	15635079	15635311	1000	-	.	gene_id "MSTRG.115799"; transcript_id "MSTRG.115799.11"; exon_number "6";
chr22	StringTie	exon	15636011	15636067	1000	-	.	gene_id "MSTRG.115799"; transcript_id "MSTRG.115799.11"; exon_number "7";
chr22	StringTie	exon	15636546	15636714	1000	-	.	gene_id "MSTRG.115799"; transcript_id "MSTRG.115799.11"; exon_number "8";
chr22	StringTie	exon	15636800	15636865	1000	-	.	gene_id "MSTRG.115799"; transcript_id "MSTRG.115799.11"; exon_number "9";
chr22	StringTie	exon	15637381	15637459	1000	-	.	gene_id "MSTRG.115799"; transcript_id "MSTRG.115799.11"; exon_number "10";
chr22	StringTie	exon	15638852	15639043	1000	-	.	gene_id "MSTRG.115799"; transcript_id "MSTRG.115799.11"; exon_number "11";
chr22	StringTie	exon	15644204	15652225	1000	-	.	gene_id "MSTRG.115799"; transcript_id "MSTRG.115799.11"; exon_number "12";
chr22	StringTie	transcript	15624958	15642250	1000	-	.	gene_id "MSTRG.115799"; transcript_id "MSTRG.115799.12";
chr22	StringTie	exon	15624958	15625094	1000	-	.	gene_id "MSTRG.115799"; transcript_id "MSTRG.115799.12"; exon_number "1";
chr22	StringTie	exon	15625472	15625911	1000	-	.	gene_id "MSTRG.115799"; transcript_id "MSTRG.115799.12"; exon_number "2";
chr22	StringTie	exon	15627330	15627413	1000	-	.	gene_id "MSTRG.115799"; transcript_id "MSTRG.115799.12"; exon_number "3";
chr22	StringTie	exon	15628330	15628578	1000	-	.	gene_id "MSTRG.115799"; transcript_id "MSTRG.115799.12"; exon_number "4";
chr22	StringTie	exon	15631977	15632049	1000	-	.	gene_id "MSTRG.115799"; transcript_id "MSTRG.115799.12"; exon_number "5";
chr22	StringTie	exon	15635079	15635316	1000	-	.	gene_id "MSTRG.115799"; transcript_id "MSTRG.115799.12"; exon_number "6";
chr22	StringTie	exon	15637380	15637444	1000	-	.	gene_id "MSTRG.115799"; transcript_id "MSTRG.115799.12"; exon_number "7";
chr22	StringTie	exon	15642027	15642250	1000	-	.	gene_id "MSTRG.115799"; transcript_id "MSTRG.115799.12"; exon_number "8";
chr22	StringTie	transcript	15624959	15637410	1000	-	.	gene_id "MSTRG.115799"; transcript_id "MSTRG.115799.13";
chr22	StringTie	exon	15624959	15625094	1000	-	.	gene_id "MSTRG.115799"; transcript_id "MSTRG.115799.13"; exon_number "1";
chr22	StringTie	exon	15625472	15625911	1000	-	.	gene_id "MSTRG.115799"; transcript_id "MSTRG.115799.13"; exon_number "2";
chr22	StringTie	exon	15627330	15627413	1000	-	.	gene_id "MSTRG.115799"; transcript_id "MSTRG.115799.13"; exon_number "3";
chr22	StringTie	exon	15628330	15628578	1000	-	.	gene_id "MSTRG.115799"; transcript_id "MSTRG.115799.13"; exon_number "4";
chr22	StringTie	exon	15631977	15632049	1000	-	.	gene_id "MSTRG.115799"; transcript_id "MSTRG.115799.13"; exon_number "5";
chr22	StringTie	exon	15637380	15637410	1000	-	.	gene_id "MSTRG.115799"; transcript_id "MSTRG.115799.13"; exon_number "6";
chr22	StringTie	transcript	15625507	15637420	1000	-	.	gene_id "MSTRG.115799"; transcript_id "MSTRG.115799.14";
chr22	StringTie	exon	15625507	15625911	1000	-	.	gene_id "MSTRG.115799"; transcript_id "MSTRG.115799.14"; exon_number "1";
chr22	StringTie	exon	15637380	15637420	1000	-	.	gene_id "MSTRG.115799"; transcript_id "MSTRG.115799.14"; exon_number "2";
chr22	StringTie	transcript	15638560	15642304	1000	-	.	gene_id "MSTRG.115799"; transcript_id "MSTRG.115799.16";
chr22	StringTie	exon	15638560	15639966	1000	-	.	gene_id "MSTRG.115799"; transcript_id "MSTRG.115799.16"; exon_number "1";
chr22	StringTie	exon	15642027	15642304	1000	-	.	gene_id "MSTRG.115799"; transcript_id "MSTRG.115799.16"; exon_number "2";
chr22	StringTie	transcript	15596903	15637500	1000	-	.	gene_id "MSTRG.115799"; transcript_id "MSTRG.115799.2";
chr22	StringTie	exon	15596903	15602514	1000	-	.	gene_id "MSTRG.115799"; transcript_id "MSTRG.115799.2"; exon_number "1";
chr22	StringTie	exon	15604052	15609412	1000	-	.	gene_id "MSTRG.115799"; transcript_id "MSTRG.115799.2"; exon_number "2";
chr22	StringTie	exon	15622600	15622712	1000	-	.	gene_id "MSTRG.115799"; transcript_id "MSTRG.115799.2"; exon_number "3";
chr22	StringTie	exon	15623987	15624071	1000	-	.	gene_id "MSTRG.115799"; transcript_id "MSTRG.115799.2"; exon_number "4";
chr22	StringTie	exon	15624539	15624674	1000	-	.	gene_id "MSTRG.115799"; transcript_id "MSTRG.115799.2"; exon_number "5";
chr22	StringTie	exon	15624956	15625094	1000	-	.	gene_id "MSTRG.115799"; transcript_id "MSTRG.115799.2"; exon_number "6";
chr22	StringTie	exon	15625472	15625901	1000	-	.	gene_id "MSTRG.115799"; transcript_id "MSTRG.115799.2"; exon_number "7";
chr22	StringTie	exon	15627332	15627410	1000	-	.	gene_id "MSTRG.115799"; transcript_id "MSTRG.115799.2"; exon_number "8";
chr22	StringTie	exon	15627650	15627716	1000	-	.	gene_id "MSTRG.115799"; transcript_id "MSTRG.115799.2"; exon_number "9";
chr22	StringTie	exon	15628382	15628586	1000	-	.	gene_id "MSTRG.115799"; transcript_id "MSTRG.115799.2"; exon_number "10";
chr22	StringTie	exon	15629738	15629891	1000	-	.	gene_id "MSTRG.115799"; transcript_id "MSTRG.115799.2"; exon_number "11";
chr22	StringTie	exon	15631430	15631538	1000	-	.	gene_id "MSTRG.115799"; transcript_id "MSTRG.115799.2"; exon_number "12";
chr22	StringTie	exon	15631919	15632049	1000	-	.	gene_id "MSTRG.115799"; transcript_id "MSTRG.115799.2"; exon_number "13";
chr22	StringTie	exon	15635079	15635316	1000	-	.	gene_id "MSTRG.115799"; transcript_id "MSTRG.115799.2"; exon_number "14";
chr22	StringTie	exon	15637380	15637500	1000	-	.	gene_id "MSTRG.115799"; transcript_id "MSTRG.115799.2"; exon_number "15";
chr22	StringTie	transcript	15608158	15622722	1000	-	.	gene_id "MSTRG.115799"; transcript_id "MSTRG.115799.4";
chr22	StringTie	exon	15608158	15613438	1000	-	.	gene_id "MSTRG.115799"; transcript_id "MSTRG.115799.4"; exon_number "1";
chr22	StringTie	exon	15622600	15622722	1000	-	.	gene_id "MSTRG.115799"; transcript_id "MSTRG.115799.4"; exon_number "2";
chr22	StringTie	transcript	15623927	15624660	1000	-	.	gene_id "MSTRG.115799"; transcript_id "MSTRG.115799.7";
chr22	StringTie	exon	15623927	15624069	1000	-	.	gene_id "MSTRG.115799"; transcript_id "MSTRG.115799.7"; exon_number "1";
chr22	StringTie	exon	15624538	15624660	1000	-	.	gene_id "MSTRG.115799"; transcript_id "MSTRG.115799.7"; exon_number "2";
chr22	StringTie	transcript	15624894	15642304	1000	-	.	gene_id "MSTRG.115799"; transcript_id "MSTRG.115799.8";
chr22	StringTie	exon	15624894	15625094	1000	-	.	gene_id "MSTRG.115799"; transcript_id "MSTRG.115799.8"; exon_number "1";
chr22	StringTie	exon	15625472	15625911	1000	-	.	gene_id "MSTRG.115799"; transcript_id "MSTRG.115799.8"; exon_number "2";
chr22	StringTie	exon	15627330	15627413	1000	-	.	gene_id "MSTRG.115799"; transcript_id "MSTRG.115799.8"; exon_number "3";
chr22	StringTie	exon	15628330	15628578	1000	-	.	gene_id "MSTRG.115799"; transcript_id "MSTRG.115799.8"; exon_number "4";
chr22	StringTie	exon	15631977	15632049	1000	-	.	gene_id "MSTRG.115799"; transcript_id "MSTRG.115799.8"; exon_number "5";
chr22	StringTie	exon	15635079	15635316	1000	-	.	gene_id "MSTRG.115799"; transcript_id "MSTRG.115799.8"; exon_number "6";
chr22	StringTie	exon	15637380	15637444	1000	-	.	gene_id "MSTRG.115799"; transcript_id "MSTRG.115799.8"; exon_number "7";
chr22	StringTie	exon	15638416	15638700	1000	-	.	gene_id "MSTRG.115799"; transcript_id "MSTRG.115799.8"; exon_number "8";
chr22	StringTie	exon	15642027	15642304	1000	-	.	gene_id "MSTRG.115799"; transcript_id "MSTRG.115799.8"; exon_number "9";
chr22	StringTie	transcript	15624894	15631330	1000	-	.	gene_id "MSTRG.115799"; transcript_id "MSTRG.115799.9";
chr22	StringTie	exon	15624894	15625094	1000	-	.	gene_id "MSTRG.115799"; transcript_id "MSTRG.115799.9"; exon_number "1";
chr22	StringTie	exon	15625573	15625911	1000	-	.	gene_id "MSTRG.115799"; transcript_id "MSTRG.115799.9"; exon_number "2";
chr22	StringTie	exon	15627330	15627413	1000	-	.	gene_id "MSTRG.115799"; transcript_id "MSTRG.115799.9"; exon_number "3";
chr22	StringTie	exon	15628330	15628578	1000	-	.	gene_id "MSTRG.115799"; transcript_id "MSTRG.115799.9"; exon_number "4";
chr22	StringTie	exon	15629736	15631330	1000	-	.	gene_id "MSTRG.115799"; transcript_id "MSTRG.115799.9"; exon_number "5";
chr1	StringTie	transcript	15614643	15614867	1000	-	.	gene_id "MSTRG.1158"; transcript_id "ENST00000422383"; gene_name "RP4-680D5.4"; ref_gene_id "ENSG00000236500";
chr1	StringTie	exon	15614643	15614867	1000	-	.	gene_id "MSTRG.1158"; transcript_id "ENST00000422383"; exon_number "1"; gene_name "RP4-680D5.4"; ref_gene_id "ENSG00000236500";
chr1	StringTie	transcript	165393656	165393888	1000	.	.	gene_id "MSTRG.11580"; transcript_id "MSTRG.11580.1";
chr1	StringTie	exon	165393656	165393888	1000	.	.	gene_id "MSTRG.11580"; transcript_id "MSTRG.11580.1"; exon_number "1";
chr22	StringTie	transcript	15604430	15610345	1000	+	.	gene_id "MSTRG.115800"; transcript_id "MSTRG.115800.1";
chr22	StringTie	exon	15604430	15604452	1000	+	.	gene_id "MSTRG.115800"; transcript_id "MSTRG.115800.1"; exon_number "1";
chr22	StringTie	exon	15609777	15610345	1000	+	.	gene_id "MSTRG.115800"; transcript_id "MSTRG.115800.1"; exon_number "2";
chr22	StringTie	transcript	15610939	15611232	1000	+	.	gene_id "MSTRG.115801"; transcript_id "MSTRG.115801.1";
chr22	StringTie	exon	15610939	15611232	1000	+	.	gene_id "MSTRG.115801"; transcript_id "MSTRG.115801.1"; exon_number "1";
chr22	StringTie	transcript	15615402	15615578	1000	-	.	gene_id "MSTRG.115802"; transcript_id "ENST00000440999"; gene_name "LA16c-2F2.5"; ref_gene_id "ENSG00000226474";
chr22	StringTie	exon	15615402	15615578	1000	-	.	gene_id "MSTRG.115802"; transcript_id "ENST00000440999"; exon_number "1"; gene_name "LA16c-2F2.5"; ref_gene_id "ENSG00000226474";
chr22	StringTie	transcript	15642445	15652228	1000	+	.	gene_id "MSTRG.115803"; transcript_id "MSTRG.115803.1";
chr22	StringTie	exon	15642445	15642782	1000	+	.	gene_id "MSTRG.115803"; transcript_id "MSTRG.115803.1"; exon_number "1";
chr22	StringTie	exon	15643998	15652228	1000	+	.	gene_id "MSTRG.115803"; transcript_id "MSTRG.115803.1"; exon_number "2";
chr22	StringTie	transcript	15642495	15644206	1000	+	.	gene_id "MSTRG.115803"; transcript_id "MSTRG.115803.2";
chr22	StringTie	exon	15642495	15642778	1000	+	.	gene_id "MSTRG.115803"; transcript_id "MSTRG.115803.2"; exon_number "1";
chr22	StringTie	exon	15643998	15644206	1000	+	.	gene_id "MSTRG.115803"; transcript_id "MSTRG.115803.2"; exon_number "2";
chr22	StringTie	transcript	15654109	15674882	1000	+	.	gene_id "MSTRG.115804"; transcript_id "MSTRG.115804.1";
chr22	StringTie	exon	15654109	15654223	1000	+	.	gene_id "MSTRG.115804"; transcript_id "MSTRG.115804.1"; exon_number "1";
chr22	StringTie	exon	15664706	15664816	1000	+	.	gene_id "MSTRG.115804"; transcript_id "MSTRG.115804.1"; exon_number "2";
chr22	StringTie	exon	15666547	15674882	1000	+	.	gene_id "MSTRG.115804"; transcript_id "MSTRG.115804.1"; exon_number "3";
chr22	StringTie	transcript	15654109	15674882	1000	+	.	gene_id "MSTRG.115804"; transcript_id "MSTRG.115804.2";
chr22	StringTie	exon	15654109	15654223	1000	+	.	gene_id "MSTRG.115804"; transcript_id "MSTRG.115804.2"; exon_number "1";
chr22	StringTie	exon	15664706	15664816	1000	+	.	gene_id "MSTRG.115804"; transcript_id "MSTRG.115804.2"; exon_number "2";
chr22	StringTie	exon	15666547	15666791	1000	+	.	gene_id "MSTRG.115804"; transcript_id "MSTRG.115804.2"; exon_number "3";
chr22	StringTie	exon	15668312	15674882	1000	+	.	gene_id "MSTRG.115804"; transcript_id "MSTRG.115804.2"; exon_number "4";
chr22	StringTie	transcript	15654487	15674826	1000	+	.	gene_id "MSTRG.115804"; transcript_id "MSTRG.115804.3";
chr22	StringTie	exon	15654487	15656528	1000	+	.	gene_id "MSTRG.115804"; transcript_id "MSTRG.115804.3"; exon_number "1";
chr22	StringTie	exon	15664706	15664816	1000	+	.	gene_id "MSTRG.115804"; transcript_id "MSTRG.115804.3"; exon_number "2";
chr22	StringTie	exon	15666547	15674826	1000	+	.	gene_id "MSTRG.115804"; transcript_id "MSTRG.115804.3"; exon_number "3";
chr22	StringTie	transcript	15656378	15668775	1000	+	.	gene_id "MSTRG.115804"; transcript_id "MSTRG.115804.4";
chr22	StringTie	exon	15656378	15656528	1000	+	.	gene_id "MSTRG.115804"; transcript_id "MSTRG.115804.4"; exon_number "1";
chr22	StringTie	exon	15664706	15668775	1000	+	.	gene_id "MSTRG.115804"; transcript_id "MSTRG.115804.4"; exon_number "2";
chr22	StringTie	transcript	15661240	15674826	1000	+	.	gene_id "MSTRG.115804"; transcript_id "MSTRG.115804.5";
chr22	StringTie	exon	15661240	15661363	1000	+	.	gene_id "MSTRG.115804"; transcript_id "MSTRG.115804.5"; exon_number "1";
chr22	StringTie	exon	15664706	15674826	1000	+	.	gene_id "MSTRG.115804"; transcript_id "MSTRG.115804.5"; exon_number "2";
chr22	StringTie	transcript	15664057	15664883	1000	+	.	gene_id "MSTRG.115804"; transcript_id "MSTRG.115804.6";
chr22	StringTie	exon	15664057	15664162	1000	+	.	gene_id "MSTRG.115804"; transcript_id "MSTRG.115804.6"; exon_number "1";
chr22	StringTie	exon	15664706	15664883	1000	+	.	gene_id "MSTRG.115804"; transcript_id "MSTRG.115804.6"; exon_number "2";
chr22	StringTie	transcript	15664486	15674882	1000	+	.	gene_id "MSTRG.115804"; transcript_id "MSTRG.115804.7";
chr22	StringTie	exon	15664486	15664603	1000	+	.	gene_id "MSTRG.115804"; transcript_id "MSTRG.115804.7"; exon_number "1";
chr22	StringTie	exon	15664706	15664816	1000	+	.	gene_id "MSTRG.115804"; transcript_id "MSTRG.115804.7"; exon_number "2";
chr22	StringTie	exon	15666658	15674882	1000	+	.	gene_id "MSTRG.115804"; transcript_id "MSTRG.115804.7"; exon_number "3";
chr22	StringTie	transcript	15675339	15675571	1000	.	.	gene_id "MSTRG.115805"; transcript_id "MSTRG.115805.1";
chr22	StringTie	exon	15675339	15675571	1000	.	.	gene_id "MSTRG.115805"; transcript_id "MSTRG.115805.1"; exon_number "1";
chr22	StringTie	transcript	15690026	15721522	1000	+	.	gene_id "MSTRG.115806"; transcript_id "ENST00000343518"; gene_name "POTEH"; ref_gene_id "ENSG00000198062";
chr22	StringTie	exon	15690026	15690709	1000	+	.	gene_id "MSTRG.115806"; transcript_id "ENST00000343518"; exon_number "1"; gene_name "POTEH"; ref_gene_id "ENSG00000198062";
chr22	StringTie	exon	15695371	15695485	1000	+	.	gene_id "MSTRG.115806"; transcript_id "ENST00000343518"; exon_number "2"; gene_name "POTEH"; ref_gene_id "ENSG00000198062";
chr22	StringTie	exon	15695645	15695818	1000	+	.	gene_id "MSTRG.115806"; transcript_id "ENST00000343518"; exon_number "3"; gene_name "POTEH"; ref_gene_id "ENSG00000198062";
chr22	StringTie	exon	15698662	15698768	1000	+	.	gene_id "MSTRG.115806"; transcript_id "ENST00000343518"; exon_number "4"; gene_name "POTEH"; ref_gene_id "ENSG00000198062";
chr22	StringTie	exon	15700078	15700215	1000	+	.	gene_id "MSTRG.115806"; transcript_id "ENST00000343518"; exon_number "5"; gene_name "POTEH"; ref_gene_id "ENSG00000198062";
chr22	StringTie	exon	15702686	15702756	1000	+	.	gene_id "MSTRG.115806"; transcript_id "ENST00000343518"; exon_number "6"; gene_name "POTEH"; ref_gene_id "ENSG00000198062";
chr22	StringTie	exon	15708020	15708090	1000	+	.	gene_id "MSTRG.115806"; transcript_id "ENST00000343518"; exon_number "7"; gene_name "POTEH"; ref_gene_id "ENSG00000198062";
chr22	StringTie	exon	15709782	15709826	1000	+	.	gene_id "MSTRG.115806"; transcript_id "ENST00000343518"; exon_number "8"; gene_name "POTEH"; ref_gene_id "ENSG00000198062";
chr22	StringTie	exon	15710868	15711034	1000	+	.	gene_id "MSTRG.115806"; transcript_id "ENST00000343518"; exon_number "9"; gene_name "POTEH"; ref_gene_id "ENSG00000198062";
chr22	StringTie	exon	15719660	15719778	1000	+	.	gene_id "MSTRG.115806"; transcript_id "ENST00000343518"; exon_number "10"; gene_name "POTEH"; ref_gene_id "ENSG00000198062";
chr22	StringTie	exon	15721286	15721522	1000	+	.	gene_id "MSTRG.115806"; transcript_id "ENST00000343518"; exon_number "11"; gene_name "POTEH"; ref_gene_id "ENSG00000198062";
chr22	StringTie	transcript	15784968	15819165	1000	+	.	gene_id "MSTRG.115806"; transcript_id "ENST00000383038"; gene_name "DUXAP8"; ref_gene_id "ENSG00000206195";
chr22	StringTie	exon	15784968	15785057	1000	+	.	gene_id "MSTRG.115806"; transcript_id "ENST00000383038"; exon_number "1"; gene_name "DUXAP8"; ref_gene_id "ENSG00000206195";
chr22	StringTie	exon	15787172	15787282	1000	+	.	gene_id "MSTRG.115806"; transcript_id "ENST00000383038"; exon_number "2"; gene_name "DUXAP8"; ref_gene_id "ENSG00000206195";
chr22	StringTie	exon	15788552	15788699	1000	+	.	gene_id "MSTRG.115806"; transcript_id "ENST00000383038"; exon_number "3"; gene_name "DUXAP8"; ref_gene_id "ENSG00000206195";
chr22	StringTie	exon	15788820	15788931	1000	+	.	gene_id "MSTRG.115806"; transcript_id "ENST00000383038"; exon_number "4"; gene_name "DUXAP8"; ref_gene_id "ENSG00000206195";
chr22	StringTie	exon	15790685	15790798	1000	+	.	gene_id "MSTRG.115806"; transcript_id "ENST00000383038"; exon_number "5"; gene_name "DUXAP8"; ref_gene_id "ENSG00000206195";
chr22	StringTie	exon	15791017	15791152	1000	+	.	gene_id "MSTRG.115806"; transcript_id "ENST00000383038"; exon_number "6"; gene_name "DUXAP8"; ref_gene_id "ENSG00000206195";
chr22	StringTie	exon	15815476	15815566	1000	+	.	gene_id "MSTRG.115806"; transcript_id "ENST00000383038"; exon_number "7"; gene_name "DUXAP8"; ref_gene_id "ENSG00000206195";
chr22	StringTie	exon	15818574	15819165	1000	+	.	gene_id "MSTRG.115806"; transcript_id "ENST00000383038"; exon_number "8"; gene_name "DUXAP8"; ref_gene_id "ENSG00000206195";
chr22	StringTie	transcript	15784959	15827434	1000	+	.	gene_id "MSTRG.115806"; transcript_id "ENST00000413768"; gene_name "DUXAP8"; ref_gene_id "ENSG00000206195";
chr22	StringTie	exon	15784959	15785057	1000	+	.	gene_id "MSTRG.115806"; transcript_id "ENST00000413768"; exon_number "1"; gene_name "DUXAP8"; ref_gene_id "ENSG00000206195";
chr22	StringTie	exon	15787172	15787282	1000	+	.	gene_id "MSTRG.115806"; transcript_id "ENST00000413768"; exon_number "2"; gene_name "DUXAP8"; ref_gene_id "ENSG00000206195";
chr22	StringTie	exon	15788585	15788699	1000	+	.	gene_id "MSTRG.115806"; transcript_id "ENST00000413768"; exon_number "3"; gene_name "DUXAP8"; ref_gene_id "ENSG00000206195";
chr22	StringTie	exon	15788820	15788931	1000	+	.	gene_id "MSTRG.115806"; transcript_id "ENST00000413768"; exon_number "4"; gene_name "DUXAP8"; ref_gene_id "ENSG00000206195";
chr22	StringTie	exon	15790661	15790798	1000	+	.	gene_id "MSTRG.115806"; transcript_id "ENST00000413768"; exon_number "5"; gene_name "DUXAP8"; ref_gene_id "ENSG00000206195";
chr22	StringTie	exon	15791010	15791152	1000	+	.	gene_id "MSTRG.115806"; transcript_id "ENST00000413768"; exon_number "6"; gene_name "DUXAP8"; ref_gene_id "ENSG00000206195";
chr22	StringTie	exon	15815476	15815566	1000	+	.	gene_id "MSTRG.115806"; transcript_id "ENST00000413768"; exon_number "7"; gene_name "DUXAP8"; ref_gene_id "ENSG00000206195";
chr22	StringTie	exon	15826142	15827434	1000	+	.	gene_id "MSTRG.115806"; transcript_id "ENST00000413768"; exon_number "8"; gene_name "DUXAP8"; ref_gene_id "ENSG00000206195";
chr22	StringTie	transcript	15721486	15722608	1000	+	.	gene_id "MSTRG.115806"; transcript_id "ENST00000417657"; gene_name "LA16c-3G11.7"; ref_gene_id "ENSG00000241838";
chr22	StringTie	exon	15721486	15722608	1000	+	.	gene_id "MSTRG.115806"; transcript_id "ENST00000417657"; exon_number "1"; gene_name "LA16c-3G11.7"; ref_gene_id "ENSG00000241838";
chr22	StringTie	transcript	15852990	15893942	1000	+	.	gene_id "MSTRG.115806"; transcript_id "ENST00000420638"; gene_name "NBEAP3"; ref_gene_id "ENSG00000223875";
chr22	StringTie	exon	15852990	15853221	1000	+	.	gene_id "MSTRG.115806"; transcript_id "ENST00000420638"; exon_number "1"; gene_name "NBEAP3"; ref_gene_id "ENSG00000223875";
chr22	StringTie	exon	15859050	15859171	1000	+	.	gene_id "MSTRG.115806"; transcript_id "ENST00000420638"; exon_number "2"; gene_name "NBEAP3"; ref_gene_id "ENSG00000223875";
chr22	StringTie	exon	15876489	15876687	1000	+	.	gene_id "MSTRG.115806"; transcript_id "ENST00000420638"; exon_number "3"; gene_name "NBEAP3"; ref_gene_id "ENSG00000223875";
chr22	StringTie	exon	15877315	15877448	1000	+	.	gene_id "MSTRG.115806"; transcript_id "ENST00000420638"; exon_number "4"; gene_name "NBEAP3"; ref_gene_id "ENSG00000223875";
chr22	StringTie	exon	15893137	15893942	1000	+	.	gene_id "MSTRG.115806"; transcript_id "ENST00000420638"; exon_number "5"; gene_name "NBEAP3"; ref_gene_id "ENSG00000223875";
chr22	StringTie	transcript	15784963	15827708	1000	+	.	gene_id "MSTRG.115806"; transcript_id "ENST00000437781"; gene_name "DUXAP8"; ref_gene_id "ENSG00000206195";
chr22	StringTie	exon	15784963	15785057	1000	+	.	gene_id "MSTRG.115806"; transcript_id "ENST00000437781"; exon_number "1"; gene_name "DUXAP8"; ref_gene_id "ENSG00000206195";
chr22	StringTie	exon	15787172	15787282	1000	+	.	gene_id "MSTRG.115806"; transcript_id "ENST00000437781"; exon_number "2"; gene_name "DUXAP8"; ref_gene_id "ENSG00000206195";
chr22	StringTie	exon	15788552	15788699	1000	+	.	gene_id "MSTRG.115806"; transcript_id "ENST00000437781"; exon_number "3"; gene_name "DUXAP8"; ref_gene_id "ENSG00000206195";
chr22	StringTie	exon	15788820	15788931	1000	+	.	gene_id "MSTRG.115806"; transcript_id "ENST00000437781"; exon_number "4"; gene_name "DUXAP8"; ref_gene_id "ENSG00000206195";
chr22	StringTie	exon	15790661	15790798	1000	+	.	gene_id "MSTRG.115806"; transcript_id "ENST00000437781"; exon_number "5"; gene_name "DUXAP8"; ref_gene_id "ENSG00000206195";
chr22	StringTie	exon	15791017	15791152	1000	+	.	gene_id "MSTRG.115806"; transcript_id "ENST00000437781"; exon_number "6"; gene_name "DUXAP8"; ref_gene_id "ENSG00000206195";
chr22	StringTie	exon	15815476	15815566	1000	+	.	gene_id "MSTRG.115806"; transcript_id "ENST00000437781"; exon_number "7"; gene_name "DUXAP8"; ref_gene_id "ENSG00000206195";
chr22	StringTie	exon	15826142	15827708	1000	+	.	gene_id "MSTRG.115806"; transcript_id "ENST00000437781"; exon_number "8"; gene_name "DUXAP8"; ref_gene_id "ENSG00000206195";
chr22	StringTie	transcript	15765687	15778297	1000	+	.	gene_id "MSTRG.115806"; transcript_id "ENST00000438574"; gene_name "LINC01297"; ref_gene_id "ENSG00000225255";
chr22	StringTie	exon	15765687	15765780	1000	+	.	gene_id "MSTRG.115806"; transcript_id "ENST00000438574"; exon_number "1"; gene_name "LINC01297"; ref_gene_id "ENSG00000225255";
chr22	StringTie	exon	15774712	15774848	1000	+	.	gene_id "MSTRG.115806"; transcript_id "ENST00000438574"; exon_number "2"; gene_name "LINC01297"; ref_gene_id "ENSG00000225255";
chr22	StringTie	exon	15778010	15778297	1000	+	.	gene_id "MSTRG.115806"; transcript_id "ENST00000438574"; exon_number "3"; gene_name "LINC01297"; ref_gene_id "ENSG00000225255";
chr22	StringTie	transcript	15784992	15829984	1000	+	.	gene_id "MSTRG.115806"; transcript_id "ENST00000447898"; gene_name "DUXAP8"; ref_gene_id "ENSG00000206195";
chr22	StringTie	exon	15784992	15785057	1000	+	.	gene_id "MSTRG.115806"; transcript_id "ENST00000447898"; exon_number "1"; gene_name "DUXAP8"; ref_gene_id "ENSG00000206195";
chr22	StringTie	exon	15791017	15791152	1000	+	.	gene_id "MSTRG.115806"; transcript_id "ENST00000447898"; exon_number "2"; gene_name "DUXAP8"; ref_gene_id "ENSG00000206195";
chr22	StringTie	exon	15815476	15815566	1000	+	.	gene_id "MSTRG.115806"; transcript_id "ENST00000447898"; exon_number "3"; gene_name "DUXAP8"; ref_gene_id "ENSG00000206195";
chr22	StringTie	exon	15826142	15829984	1000	+	.	gene_id "MSTRG.115806"; transcript_id "ENST00000447898"; exon_number "4"; gene_name "DUXAP8"; ref_gene_id "ENSG00000206195";
chr22	StringTie	transcript	15690246	15721522	1000	+	.	gene_id "MSTRG.115806"; transcript_id "ENST00000452800"; gene_name "POTEH"; ref_gene_id "ENSG00000198062";
chr22	StringTie	exon	15690246	15690709	1000	+	.	gene_id "MSTRG.115806"; transcript_id "ENST00000452800"; exon_number "1"; gene_name "POTEH"; ref_gene_id "ENSG00000198062";
chr22	StringTie	exon	15695371	15695485	1000	+	.	gene_id "MSTRG.115806"; transcript_id "ENST00000452800"; exon_number "2"; gene_name "POTEH"; ref_gene_id "ENSG00000198062";
chr22	StringTie	exon	15695645	15695818	1000	+	.	gene_id "MSTRG.115806"; transcript_id "ENST00000452800"; exon_number "3"; gene_name "POTEH"; ref_gene_id "ENSG00000198062";
chr22	StringTie	exon	15697374	15697629	1000	+	.	gene_id "MSTRG.115806"; transcript_id "ENST00000452800"; exon_number "4"; gene_name "POTEH"; ref_gene_id "ENSG00000198062";
chr22	StringTie	exon	15698662	15698768	1000	+	.	gene_id "MSTRG.115806"; transcript_id "ENST00000452800"; exon_number "5"; gene_name "POTEH"; ref_gene_id "ENSG00000198062";
chr22	StringTie	exon	15700078	15700215	1000	+	.	gene_id "MSTRG.115806"; transcript_id "ENST00000452800"; exon_number "6"; gene_name "POTEH"; ref_gene_id "ENSG00000198062";
chr22	StringTie	exon	15702686	15702756	1000	+	.	gene_id "MSTRG.115806"; transcript_id "ENST00000452800"; exon_number "7"; gene_name "POTEH"; ref_gene_id "ENSG00000198062";
chr22	StringTie	exon	15708020	15708090	1000	+	.	gene_id "MSTRG.115806"; transcript_id "ENST00000452800"; exon_number "8"; gene_name "POTEH"; ref_gene_id "ENSG00000198062";
chr22	StringTie	exon	15709782	15709826	1000	+	.	gene_id "MSTRG.115806"; transcript_id "ENST00000452800"; exon_number "9"; gene_name "POTEH"; ref_gene_id "ENSG00000198062";
chr22	StringTie	exon	15710868	15711034	1000	+	.	gene_id "MSTRG.115806"; transcript_id "ENST00000452800"; exon_number "10"; gene_name "POTEH"; ref_gene_id "ENSG00000198062";
chr22	StringTie	exon	15719660	15719778	1000	+	.	gene_id "MSTRG.115806"; transcript_id "ENST00000452800"; exon_number "11"; gene_name "POTEH"; ref_gene_id "ENSG00000198062";
chr22	StringTie	exon	15721286	15721522	1000	+	.	gene_id "MSTRG.115806"; transcript_id "ENST00000452800"; exon_number "12"; gene_name "POTEH"; ref_gene_id "ENSG00000198062";
chr22	StringTie	transcript	15746630	15778297	1000	+	.	gene_id "MSTRG.115806"; transcript_id "ENST00000453395"; gene_name "LINC01297"; ref_gene_id "ENSG00000225255";
chr22	StringTie	exon	15746630	15746899	1000	+	.	gene_id "MSTRG.115806"; transcript_id "ENST00000453395"; exon_number "1"; gene_name "LINC01297"; ref_gene_id "ENSG00000225255";
chr22	StringTie	exon	15754388	15754453	1000	+	.	gene_id "MSTRG.115806"; transcript_id "ENST00000453395"; exon_number "2"; gene_name "LINC01297"; ref_gene_id "ENSG00000225255";
chr22	StringTie	exon	15778010	15778297	1000	+	.	gene_id "MSTRG.115806"; transcript_id "ENST00000453395"; exon_number "3"; gene_name "LINC01297"; ref_gene_id "ENSG00000225255";
chr22	StringTie	transcript	15826566	15827187	1000	+	.	gene_id "MSTRG.115806"; transcript_id "ENST00000456786"; gene_name "DUXAP8"; ref_gene_id "ENSG00000271672";
chr22	StringTie	exon	15826566	15827187	1000	+	.	gene_id "MSTRG.115806"; transcript_id "ENST00000456786"; exon_number "1"; gene_name "DUXAP8"; ref_gene_id "ENSG00000271672";
chr22	StringTie	transcript	15790709	15791814	1000	+	.	gene_id "MSTRG.115806"; transcript_id "ENST00000458623"; gene_name "DUXAP8"; ref_gene_id "ENSG00000206195";
chr22	StringTie	exon	15790709	15790798	1000	+	.	gene_id "MSTRG.115806"; transcript_id "ENST00000458623"; exon_number "1"; gene_name "DUXAP8"; ref_gene_id "ENSG00000206195";
chr22	StringTie	exon	15791017	15791152	1000	+	.	gene_id "MSTRG.115806"; transcript_id "ENST00000458623"; exon_number "2"; gene_name "DUXAP8"; ref_gene_id "ENSG00000206195";
chr22	StringTie	exon	15791628	15791814	1000	+	.	gene_id "MSTRG.115806"; transcript_id "ENST00000458623"; exon_number "3"; gene_name "DUXAP8"; ref_gene_id "ENSG00000206195";
chr22	StringTie	transcript	15796959	15798346	1000	+	.	gene_id "MSTRG.115806"; transcript_id "ENST00000603308"; gene_name "LL22NC03-N64E9.1"; ref_gene_id "ENSG00000271127";
chr22	StringTie	exon	15796959	15798346	1000	+	.	gene_id "MSTRG.115806"; transcript_id "ENST00000603308"; exon_number "1"; gene_name "LL22NC03-N64E9.1"; ref_gene_id "ENSG00000271127";
chr22	StringTie	transcript	15818493	15819134	1000	+	.	gene_id "MSTRG.115806"; transcript_id "ENST00000607933"; gene_name "DUXAP8"; ref_gene_id "ENSG00000206195";
chr22	StringTie	exon	15818493	15819134	1000	+	.	gene_id "MSTRG.115806"; transcript_id "ENST00000607933"; exon_number "1"; gene_name "DUXAP8"; ref_gene_id "ENSG00000206195";
chr22	StringTie	transcript	15823197	15823890	1000	+	.	gene_id "MSTRG.115806"; transcript_id "ENST00000608286"; gene_name "LL22NC03-N14H11.1"; ref_gene_id "ENSG00000272872";
chr22	StringTie	exon	15823197	15823890	1000	+	.	gene_id "MSTRG.115806"; transcript_id "ENST00000608286"; exon_number "1"; gene_name "LL22NC03-N14H11.1"; ref_gene_id "ENSG00000272872";
chr22	StringTie	transcript	15690078	15721631	1000	+	.	gene_id "MSTRG.115806"; transcript_id "ENST00000621704"; gene_name "POTEH"; ref_gene_id "ENSG00000198062";
chr22	StringTie	exon	15690078	15690314	1000	+	.	gene_id "MSTRG.115806"; transcript_id "ENST00000621704"; exon_number "1"; gene_name "POTEH"; ref_gene_id "ENSG00000198062";
chr22	StringTie	exon	15690426	15690709	1000	+	.	gene_id "MSTRG.115806"; transcript_id "ENST00000621704"; exon_number "2"; gene_name "POTEH"; ref_gene_id "ENSG00000198062";
chr22	StringTie	exon	15695371	15695485	1000	+	.	gene_id "MSTRG.115806"; transcript_id "ENST00000621704"; exon_number "3"; gene_name "POTEH"; ref_gene_id "ENSG00000198062";
chr22	StringTie	exon	15695645	15695818	1000	+	.	gene_id "MSTRG.115806"; transcript_id "ENST00000621704"; exon_number "4"; gene_name "POTEH"; ref_gene_id "ENSG00000198062";
chr22	StringTie	exon	15698662	15698768	1000	+	.	gene_id "MSTRG.115806"; transcript_id "ENST00000621704"; exon_number "5"; gene_name "POTEH"; ref_gene_id "ENSG00000198062";
chr22	StringTie	exon	15700078	15700215	1000	+	.	gene_id "MSTRG.115806"; transcript_id "ENST00000621704"; exon_number "6"; gene_name "POTEH"; ref_gene_id "ENSG00000198062";
chr22	StringTie	exon	15702686	15702756	1000	+	.	gene_id "MSTRG.115806"; transcript_id "ENST00000621704"; exon_number "7"; gene_name "POTEH"; ref_gene_id "ENSG00000198062";
chr22	StringTie	exon	15708020	15708090	1000	+	.	gene_id "MSTRG.115806"; transcript_id "ENST00000621704"; exon_number "8"; gene_name "POTEH"; ref_gene_id "ENSG00000198062";
chr22	StringTie	exon	15709782	15709826	1000	+	.	gene_id "MSTRG.115806"; transcript_id "ENST00000621704"; exon_number "9"; gene_name "POTEH"; ref_gene_id "ENSG00000198062";
chr22	StringTie	exon	15710868	15711034	1000	+	.	gene_id "MSTRG.115806"; transcript_id "ENST00000621704"; exon_number "10"; gene_name "POTEH"; ref_gene_id "ENSG00000198062";
chr22	StringTie	exon	15719660	15719778	1000	+	.	gene_id "MSTRG.115806"; transcript_id "ENST00000621704"; exon_number "11"; gene_name "POTEH"; ref_gene_id "ENSG00000198062";
chr22	StringTie	exon	15721286	15721631	1000	+	.	gene_id "MSTRG.115806"; transcript_id "ENST00000621704"; exon_number "12"; gene_name "POTEH"; ref_gene_id "ENSG00000198062";
chr22	StringTie	transcript	15676903	15791226	1000	+	.	gene_id "MSTRG.115806"; transcript_id "MSTRG.115806.1";
chr22	StringTie	exon	15676903	15677234	1000	+	.	gene_id "MSTRG.115806"; transcript_id "MSTRG.115806.1"; exon_number "1";
chr22	StringTie	exon	15679667	15679779	1000	+	.	gene_id "MSTRG.115806"; transcript_id "MSTRG.115806.1"; exon_number "2";
chr22	StringTie	exon	15681780	15690709	1000	+	.	gene_id "MSTRG.115806"; transcript_id "MSTRG.115806.1"; exon_number "3";
chr22	StringTie	exon	15695371	15695818	1000	+	.	gene_id "MSTRG.115806"; transcript_id "MSTRG.115806.1"; exon_number "4";
chr22	StringTie	exon	15697374	15698566	1000	+	.	gene_id "MSTRG.115806"; transcript_id "MSTRG.115806.1"; exon_number "5";
chr22	StringTie	exon	15698662	15698768	1000	+	.	gene_id "MSTRG.115806"; transcript_id "MSTRG.115806.1"; exon_number "6";
chr22	StringTie	exon	15700078	15700215	1000	+	.	gene_id "MSTRG.115806"; transcript_id "MSTRG.115806.1"; exon_number "7";
chr22	StringTie	exon	15702686	15702756	1000	+	.	gene_id "MSTRG.115806"; transcript_id "MSTRG.115806.1"; exon_number "8";
chr22	StringTie	exon	15708020	15708090	1000	+	.	gene_id "MSTRG.115806"; transcript_id "MSTRG.115806.1"; exon_number "9";
chr22	StringTie	exon	15709782	15709826	1000	+	.	gene_id "MSTRG.115806"; transcript_id "MSTRG.115806.1"; exon_number "10";
chr22	StringTie	exon	15710868	15711034	1000	+	.	gene_id "MSTRG.115806"; transcript_id "MSTRG.115806.1"; exon_number "11";
chr22	StringTie	exon	15719660	15719778	1000	+	.	gene_id "MSTRG.115806"; transcript_id "MSTRG.115806.1"; exon_number "12";
chr22	StringTie	exon	15721286	15741435	1000	+	.	gene_id "MSTRG.115806"; transcript_id "MSTRG.115806.1"; exon_number "13";
chr22	StringTie	exon	15746630	15746899	1000	+	.	gene_id "MSTRG.115806"; transcript_id "MSTRG.115806.1"; exon_number "14";
chr22	StringTie	exon	15754388	15754453	1000	+	.	gene_id "MSTRG.115806"; transcript_id "MSTRG.115806.1"; exon_number "15";
chr22	StringTie	exon	15765055	15765780	1000	+	.	gene_id "MSTRG.115806"; transcript_id "MSTRG.115806.1"; exon_number "16";
chr22	StringTie	exon	15774712	15774848	1000	+	.	gene_id "MSTRG.115806"; transcript_id "MSTRG.115806.1"; exon_number "17";
chr22	StringTie	exon	15778010	15785057	1000	+	.	gene_id "MSTRG.115806"; transcript_id "MSTRG.115806.1"; exon_number "18";
chr22	StringTie	exon	15787172	15788699	1000	+	.	gene_id "MSTRG.115806"; transcript_id "MSTRG.115806.1"; exon_number "19";
chr22	StringTie	exon	15788820	15788931	1000	+	.	gene_id "MSTRG.115806"; transcript_id "MSTRG.115806.1"; exon_number "20";
chr22	StringTie	exon	15790685	15790797	1000	+	.	gene_id "MSTRG.115806"; transcript_id "MSTRG.115806.1"; exon_number "21";
chr22	StringTie	exon	15791010	15791226	1000	+	.	gene_id "MSTRG.115806"; transcript_id "MSTRG.115806.1"; exon_number "22";
chr22	StringTie	transcript	15689358	15778299	1000	+	.	gene_id "MSTRG.115806"; transcript_id "MSTRG.115806.10";
chr22	StringTie	exon	15689358	15700215	1000	+	.	gene_id "MSTRG.115806"; transcript_id "MSTRG.115806.10"; exon_number "1";
chr22	StringTie	exon	15702686	15702756	1000	+	.	gene_id "MSTRG.115806"; transcript_id "MSTRG.115806.10"; exon_number "2";
chr22	StringTie	exon	15708020	15708090	1000	+	.	gene_id "MSTRG.115806"; transcript_id "MSTRG.115806.10"; exon_number "3";
chr22	StringTie	exon	15709782	15709826	1000	+	.	gene_id "MSTRG.115806"; transcript_id "MSTRG.115806.10"; exon_number "4";
chr22	StringTie	exon	15710868	15711034	1000	+	.	gene_id "MSTRG.115806"; transcript_id "MSTRG.115806.10"; exon_number "5";
chr22	StringTie	exon	15719660	15719778	1000	+	.	gene_id "MSTRG.115806"; transcript_id "MSTRG.115806.10"; exon_number "6";
chr22	StringTie	exon	15721286	15741435	1000	+	.	gene_id "MSTRG.115806"; transcript_id "MSTRG.115806.10"; exon_number "7";
chr22	StringTie	exon	15754388	15769662	1000	+	.	gene_id "MSTRG.115806"; transcript_id "MSTRG.115806.10"; exon_number "8";
chr22	StringTie	exon	15774710	15774848	1000	+	.	gene_id "MSTRG.115806"; transcript_id "MSTRG.115806.10"; exon_number "9";
chr22	StringTie	exon	15778010	15778299	1000	+	.	gene_id "MSTRG.115806"; transcript_id "MSTRG.115806.10"; exon_number "10";
chr22	StringTie	transcript	15784877	15824588	1000	+	.	gene_id "MSTRG.115806"; transcript_id "MSTRG.115806.100";
chr22	StringTie	exon	15784877	15785057	1000	+	.	gene_id "MSTRG.115806"; transcript_id "MSTRG.115806.100"; exon_number "1";
chr22	StringTie	exon	15787172	15787236	1000	+	.	gene_id "MSTRG.115806"; transcript_id "MSTRG.115806.100"; exon_number "2";
chr22	StringTie	exon	15788552	15788699	1000	+	.	gene_id "MSTRG.115806"; transcript_id "MSTRG.115806.100"; exon_number "3";
chr22	StringTie	exon	15788820	15788931	1000	+	.	gene_id "MSTRG.115806"; transcript_id "MSTRG.115806.100"; exon_number "4";
chr22	StringTie	exon	15790685	15790798	1000	+	.	gene_id "MSTRG.115806"; transcript_id "MSTRG.115806.100"; exon_number "5";
chr22	StringTie	exon	15791017	15791152	1000	+	.	gene_id "MSTRG.115806"; transcript_id "MSTRG.115806.100"; exon_number "6";
chr22	StringTie	exon	15815476	15815566	1000	+	.	gene_id "MSTRG.115806"; transcript_id "MSTRG.115806.100"; exon_number "7";
chr22	StringTie	exon	15821259	15824588	1000	+	.	gene_id "MSTRG.115806"; transcript_id "MSTRG.115806.100"; exon_number "8";
chr22	StringTie	transcript	15784877	15831150	1000	+	.	gene_id "MSTRG.115806"; transcript_id "MSTRG.115806.101";
chr22	StringTie	exon	15784877	15785057	1000	+	.	gene_id "MSTRG.115806"; transcript_id "MSTRG.115806.101"; exon_number "1";
chr22	StringTie	exon	15787172	15787282	1000	+	.	gene_id "MSTRG.115806"; transcript_id "MSTRG.115806.101"; exon_number "2";
chr22	StringTie	exon	15788585	15788699	1000	+	.	gene_id "MSTRG.115806"; transcript_id "MSTRG.115806.101"; exon_number "3";
chr22	StringTie	exon	15788820	15788931	1000	+	.	gene_id "MSTRG.115806"; transcript_id "MSTRG.115806.101"; exon_number "4";
chr22	StringTie	exon	15790661	15790798	1000	+	.	gene_id "MSTRG.115806"; transcript_id "MSTRG.115806.101"; exon_number "5";
chr22	StringTie	exon	15791017	15791152	1000	+	.	gene_id "MSTRG.115806"; transcript_id "MSTRG.115806.101"; exon_number "6";
chr22	StringTie	exon	15815476	15815566	1000	+	.	gene_id "MSTRG.115806"; transcript_id "MSTRG.115806.101"; exon_number "7";
chr22	StringTie	exon	15818574	15825396	1000	+	.	gene_id "MSTRG.115806"; transcript_id "MSTRG.115806.101"; exon_number "8";
chr22	StringTie	exon	15826142	15831150	1000	+	.	gene_id "MSTRG.115806"; transcript_id "MSTRG.115806.101"; exon_number "9";
chr22	StringTie	transcript	15784878	15813301	1000	+	.	gene_id "MSTRG.115806"; transcript_id "MSTRG.115806.102";
chr22	StringTie	exon	15784878	15785057	1000	+	.	gene_id "MSTRG.115806"; transcript_id "MSTRG.115806.102"; exon_number "1";
chr22	StringTie	exon	15787172	15787282	1000	+	.	gene_id "MSTRG.115806"; transcript_id "MSTRG.115806.102"; exon_number "2";
chr22	StringTie	exon	15788820	15788931	1000	+	.	gene_id "MSTRG.115806"; transcript_id "MSTRG.115806.102"; exon_number "3";
chr22	StringTie	exon	15790661	15790798	1000	+	.	gene_id "MSTRG.115806"; transcript_id "MSTRG.115806.102"; exon_number "4";
chr22	StringTie	exon	15791017	15791152	1000	+	.	gene_id "MSTRG.115806"; transcript_id "MSTRG.115806.102"; exon_number "5";
chr22	StringTie	exon	15791628	15791844	1000	+	.	gene_id "MSTRG.115806"; transcript_id "MSTRG.115806.102"; exon_number "6";
chr22	StringTie	exon	15796836	15797043	1000	+	.	gene_id "MSTRG.115806"; transcript_id "MSTRG.115806.102"; exon_number "7";
chr22	StringTie	exon	15809625	15813301	1000	+	.	gene_id "MSTRG.115806"; transcript_id "MSTRG.115806.102"; exon_number "8";
chr22	StringTie	transcript	15784880	15832255	1000	+	.	gene_id "MSTRG.115806"; transcript_id "MSTRG.115806.103";
chr22	StringTie	exon	15784880	15785057	1000	+	.	gene_id "MSTRG.115806"; transcript_id "MSTRG.115806.103"; exon_number "1";
chr22	StringTie	exon	15787172	15788699	1000	+	.	gene_id "MSTRG.115806"; transcript_id "MSTRG.115806.103"; exon_number "2";
chr22	StringTie	exon	15788820	15788931	1000	+	.	gene_id "MSTRG.115806"; transcript_id "MSTRG.115806.103"; exon_number "3";
chr22	StringTie	exon	15790661	15790798	1000	+	.	gene_id "MSTRG.115806"; transcript_id "MSTRG.115806.103"; exon_number "4";
chr22	StringTie	exon	15791017	15791152	1000	+	.	gene_id "MSTRG.115806"; transcript_id "MSTRG.115806.103"; exon_number "5";
chr22	StringTie	exon	15815476	15815566	1000	+	.	gene_id "MSTRG.115806"; transcript_id "MSTRG.115806.103"; exon_number "6";
chr22	StringTie	exon	15818574	15818635	1000	+	.	gene_id "MSTRG.115806"; transcript_id "MSTRG.115806.103"; exon_number "7";
chr22	StringTie	exon	15826142	15828090	1000	+	.	gene_id "MSTRG.115806"; transcript_id "MSTRG.115806.103"; exon_number "8";
chr22	StringTie	exon	15828781	15832255	1000	+	.	gene_id "MSTRG.115806"; transcript_id "MSTRG.115806.103"; exon_number "9";
chr22	StringTie	transcript	15784885	15815587	1000	+	.	gene_id "MSTRG.115806"; transcript_id "MSTRG.115806.104";
chr22	StringTie	exon	15784885	15785057	1000	+	.	gene_id "MSTRG.115806"; transcript_id "MSTRG.115806.104"; exon_number "1";
chr22	StringTie	exon	15787172	15787282	1000	+	.	gene_id "MSTRG.115806"; transcript_id "MSTRG.115806.104"; exon_number "2";
chr22	StringTie	exon	15788585	15788931	1000	+	.	gene_id "MSTRG.115806"; transcript_id "MSTRG.115806.104"; exon_number "3";
chr22	StringTie	exon	15790661	15790798	1000	+	.	gene_id "MSTRG.115806"; transcript_id "MSTRG.115806.104"; exon_number "4";
chr22	StringTie	exon	15815476	15815587	1000	+	.	gene_id "MSTRG.115806"; transcript_id "MSTRG.115806.104"; exon_number "5";
chr22	StringTie	transcript	15784888	15820398	1000	+	.	gene_id "MSTRG.115806"; transcript_id "MSTRG.115806.105";
chr22	StringTie	exon	15784888	15785446	1000	+	.	gene_id "MSTRG.115806"; transcript_id "MSTRG.115806.105"; exon_number "1";
chr22	StringTie	exon	15787172	15787282	1000	+	.	gene_id "MSTRG.115806"; transcript_id "MSTRG.115806.105"; exon_number "2";
chr22	StringTie	exon	15788552	15788699	1000	+	.	gene_id "MSTRG.115806"; transcript_id "MSTRG.115806.105"; exon_number "3";
chr22	StringTie	exon	15788820	15788931	1000	+	.	gene_id "MSTRG.115806"; transcript_id "MSTRG.115806.105"; exon_number "4";
chr22	StringTie	exon	15790661	15790798	1000	+	.	gene_id "MSTRG.115806"; transcript_id "MSTRG.115806.105"; exon_number "5";
chr22	StringTie	exon	15791017	15791152	1000	+	.	gene_id "MSTRG.115806"; transcript_id "MSTRG.115806.105"; exon_number "6";
chr22	StringTie	exon	15815476	15815566	1000	+	.	gene_id "MSTRG.115806"; transcript_id "MSTRG.115806.105"; exon_number "7";
chr22	StringTie	exon	15818574	15820398	1000	+	.	gene_id "MSTRG.115806"; transcript_id "MSTRG.115806.105"; exon_number "8";
chr22	StringTie	transcript	15784889	15791210	1000	+	.	gene_id "MSTRG.115806"; transcript_id "MSTRG.115806.106";
chr22	StringTie	exon	15784889	15785057	1000	+	.	gene_id "MSTRG.115806"; transcript_id "MSTRG.115806.106"; exon_number "1";
chr22	StringTie	exon	15787172	15787282	1000	+	.	gene_id "MSTRG.115806"; transcript_id "MSTRG.115806.106"; exon_number "2";
chr22	StringTie	exon	15788820	15788931	1000	+	.	gene_id "MSTRG.115806"; transcript_id "MSTRG.115806.106"; exon_number "3";
chr22	StringTie	exon	15790685	15790798	1000	+	.	gene_id "MSTRG.115806"; transcript_id "MSTRG.115806.106"; exon_number "4";
chr22	StringTie	exon	15791010	15791210	1000	+	.	gene_id "MSTRG.115806"; transcript_id "MSTRG.115806.106"; exon_number "5";
chr22	StringTie	transcript	15784891	15799384	1000	+	.	gene_id "MSTRG.115806"; transcript_id "MSTRG.115806.107";
chr22	StringTie	exon	15784891	15785057	1000	+	.	gene_id "MSTRG.115806"; transcript_id "MSTRG.115806.107"; exon_number "1";
chr22	StringTie	exon	15787172	15787282	1000	+	.	gene_id "MSTRG.115806"; transcript_id "MSTRG.115806.107"; exon_number "2";
chr22	StringTie	exon	15788585	15788699	1000	+	.	gene_id "MSTRG.115806"; transcript_id "MSTRG.115806.107"; exon_number "3";
chr22	StringTie	exon	15788820	15788931	1000	+	.	gene_id "MSTRG.115806"; transcript_id "MSTRG.115806.107"; exon_number "4";
chr22	StringTie	exon	15790661	15790797	1000	+	.	gene_id "MSTRG.115806"; transcript_id "MSTRG.115806.107"; exon_number "5";
chr22	StringTie	exon	15791010	15791152	1000	+	.	gene_id "MSTRG.115806"; transcript_id "MSTRG.115806.107"; exon_number "6";
chr22	StringTie	exon	15796836	15799384	1000	+	.	gene_id "MSTRG.115806"; transcript_id "MSTRG.115806.107"; exon_number "7";
chr22	StringTie	transcript	15784894	15801002	1000	+	.	gene_id "MSTRG.115806"; transcript_id "MSTRG.115806.108";
chr22	StringTie	exon	15784894	15785057	1000	+	.	gene_id "MSTRG.115806"; transcript_id "MSTRG.115806.108"; exon_number "1";
chr22	StringTie	exon	15787172	15787282	1000	+	.	gene_id "MSTRG.115806"; transcript_id "MSTRG.115806.108"; exon_number "2";
chr22	StringTie	exon	15788820	15788931	1000	+	.	gene_id "MSTRG.115806"; transcript_id "MSTRG.115806.108"; exon_number "3";
chr22	StringTie	exon	15790661	15790798	1000	+	.	gene_id "MSTRG.115806"; transcript_id "MSTRG.115806.108"; exon_number "4";
chr22	StringTie	exon	15796836	15801002	1000	+	.	gene_id "MSTRG.115806"; transcript_id "MSTRG.115806.108"; exon_number "5";
chr22	StringTie	transcript	15784894	15815688	1000	+	.	gene_id "MSTRG.115806"; transcript_id "MSTRG.115806.109";
chr22	StringTie	exon	15784894	15785057	1000	+	.	gene_id "MSTRG.115806"; transcript_id "MSTRG.115806.109"; exon_number "1";
chr22	StringTie	exon	15787172	15787282	1000	+	.	gene_id "MSTRG.115806"; transcript_id "MSTRG.115806.109"; exon_number "2";
chr22	StringTie	exon	15788585	15788699	1000	+	.	gene_id "MSTRG.115806"; transcript_id "MSTRG.115806.109"; exon_number "3";
chr22	StringTie	exon	15788820	15788931	1000	+	.	gene_id "MSTRG.115806"; transcript_id "MSTRG.115806.109"; exon_number "4";
chr22	StringTie	exon	15790661	15790798	1000	+	.	gene_id "MSTRG.115806"; transcript_id "MSTRG.115806.109"; exon_number "5";
chr22	StringTie	exon	15815476	15815688	1000	+	.	gene_id "MSTRG.115806"; transcript_id "MSTRG.115806.109"; exon_number "6";
chr22	StringTie	transcript	15689377	15778326	1000	+	.	gene_id "MSTRG.115806"; transcript_id "MSTRG.115806.11";
chr22	StringTie	exon	15689377	15698566	1000	+	.	gene_id "MSTRG.115806"; transcript_id "MSTRG.115806.11"; exon_number "1";
chr22	StringTie	exon	15698662	15700215	1000	+	.	gene_id "MSTRG.115806"; transcript_id "MSTRG.115806.11"; exon_number "2";
chr22	StringTie	exon	15702686	15702756	1000	+	.	gene_id "MSTRG.115806"; transcript_id "MSTRG.115806.11"; exon_number "3";
chr22	StringTie	exon	15708020	15708090	1000	+	.	gene_id "MSTRG.115806"; transcript_id "MSTRG.115806.11"; exon_number "4";
chr22	StringTie	exon	15709782	15709826	1000	+	.	gene_id "MSTRG.115806"; transcript_id "MSTRG.115806.11"; exon_number "5";
chr22	StringTie	exon	15710868	15711034	1000	+	.	gene_id "MSTRG.115806"; transcript_id "MSTRG.115806.11"; exon_number "6";
chr22	StringTie	exon	15719660	15719778	1000	+	.	gene_id "MSTRG.115806"; transcript_id "MSTRG.115806.11"; exon_number "7";
chr22	StringTie	exon	15721286	15741435	1000	+	.	gene_id "MSTRG.115806"; transcript_id "MSTRG.115806.11"; exon_number "8";
chr22	StringTie	exon	15746630	15746899	1000	+	.	gene_id "MSTRG.115806"; transcript_id "MSTRG.115806.11"; exon_number "9";
chr22	StringTie	exon	15765055	15765685	1000	+	.	gene_id "MSTRG.115806"; transcript_id "MSTRG.115806.11"; exon_number "10";
chr22	StringTie	exon	15778010	15778326	1000	+	.	gene_id "MSTRG.115806"; transcript_id "MSTRG.115806.11"; exon_number "11";
chr22	StringTie	transcript	15784894	15830415	1000	+	.	gene_id "MSTRG.115806"; transcript_id "MSTRG.115806.110";
chr22	StringTie	exon	15784894	15785057	1000	+	.	gene_id "MSTRG.115806"; transcript_id "MSTRG.115806.110"; exon_number "1";
chr22	StringTie	exon	15787172	15787282	1000	+	.	gene_id "MSTRG.115806"; transcript_id "MSTRG.115806.110"; exon_number "2";
chr22	StringTie	exon	15788585	15788699	1000	+	.	gene_id "MSTRG.115806"; transcript_id "MSTRG.115806.110"; exon_number "3";
chr22	StringTie	exon	15788820	15788931	1000	+	.	gene_id "MSTRG.115806"; transcript_id "MSTRG.115806.110"; exon_number "4";
chr22	StringTie	exon	15790685	15790798	1000	+	.	gene_id "MSTRG.115806"; transcript_id "MSTRG.115806.110"; exon_number "5";
chr22	StringTie	exon	15791017	15791152	1000	+	.	gene_id "MSTRG.115806"; transcript_id "MSTRG.115806.110"; exon_number "6";
chr22	StringTie	exon	15815456	15815566	1000	+	.	gene_id "MSTRG.115806"; transcript_id "MSTRG.115806.110"; exon_number "7";
chr22	StringTie	exon	15825290	15830415	1000	+	.	gene_id "MSTRG.115806"; transcript_id "MSTRG.115806.110"; exon_number "8";
chr22	StringTie	transcript	15784894	15830745	1000	+	.	gene_id "MSTRG.115806"; transcript_id "MSTRG.115806.111";
chr22	StringTie	exon	15784894	15785057	1000	+	.	gene_id "MSTRG.115806"; transcript_id "MSTRG.115806.111"; exon_number "1";
chr22	StringTie	exon	15787172	15787282	1000	+	.	gene_id "MSTRG.115806"; transcript_id "MSTRG.115806.111"; exon_number "2";
chr22	StringTie	exon	15788552	15788699	1000	+	.	gene_id "MSTRG.115806"; transcript_id "MSTRG.115806.111"; exon_number "3";
chr22	StringTie	exon	15788820	15788931	1000	+	.	gene_id "MSTRG.115806"; transcript_id "MSTRG.115806.111"; exon_number "4";
chr22	StringTie	exon	15790661	15790798	1000	+	.	gene_id "MSTRG.115806"; transcript_id "MSTRG.115806.111"; exon_number "5";
chr22	StringTie	exon	15791017	15791152	1000	+	.	gene_id "MSTRG.115806"; transcript_id "MSTRG.115806.111"; exon_number "6";
chr22	StringTie	exon	15815456	15815566	1000	+	.	gene_id "MSTRG.115806"; transcript_id "MSTRG.115806.111"; exon_number "7";
chr22	StringTie	exon	15818574	15818635	1000	+	.	gene_id "MSTRG.115806"; transcript_id "MSTRG.115806.111"; exon_number "8";
chr22	StringTie	exon	15826142	15830745	1000	+	.	gene_id "MSTRG.115806"; transcript_id "MSTRG.115806.111"; exon_number "9";
chr22	StringTie	transcript	15784895	15791191	1000	+	.	gene_id "MSTRG.115806"; transcript_id "MSTRG.115806.112";
chr22	StringTie	exon	15784895	15785057	1000	+	.	gene_id "MSTRG.115806"; transcript_id "MSTRG.115806.112"; exon_number "1";
chr22	StringTie	exon	15787172	15787282	1000	+	.	gene_id "MSTRG.115806"; transcript_id "MSTRG.115806.112"; exon_number "2";
chr22	StringTie	exon	15788552	15788699	1000	+	.	gene_id "MSTRG.115806"; transcript_id "MSTRG.115806.112"; exon_number "3";
chr22	StringTie	exon	15788820	15788931	1000	+	.	gene_id "MSTRG.115806"; transcript_id "MSTRG.115806.112"; exon_number "4";
chr22	StringTie	exon	15790661	15790797	1000	+	.	gene_id "MSTRG.115806"; transcript_id "MSTRG.115806.112"; exon_number "5";
chr22	StringTie	exon	15791010	15791191	1000	+	.	gene_id "MSTRG.115806"; transcript_id "MSTRG.115806.112"; exon_number "6";
chr22	StringTie	transcript	15784895	15791206	1000	+	.	gene_id "MSTRG.115806"; transcript_id "MSTRG.115806.113";
chr22	StringTie	exon	15784895	15785057	1000	+	.	gene_id "MSTRG.115806"; transcript_id "MSTRG.115806.113"; exon_number "1";
chr22	StringTie	exon	15787172	15787282	1000	+	.	gene_id "MSTRG.115806"; transcript_id "MSTRG.115806.113"; exon_number "2";
chr22	StringTie	exon	15788585	15788699	1000	+	.	gene_id "MSTRG.115806"; transcript_id "MSTRG.115806.113"; exon_number "3";
chr22	StringTie	exon	15788820	15788931	1000	+	.	gene_id "MSTRG.115806"; transcript_id "MSTRG.115806.113"; exon_number "4";
chr22	StringTie	exon	15790685	15790797	1000	+	.	gene_id "MSTRG.115806"; transcript_id "MSTRG.115806.113"; exon_number "5";
chr22	StringTie	exon	15791010	15791206	1000	+	.	gene_id "MSTRG.115806"; transcript_id "MSTRG.115806.113"; exon_number "6";
chr22	StringTie	transcript	15784895	15820600	1000	+	.	gene_id "MSTRG.115806"; transcript_id "MSTRG.115806.114";
chr22	StringTie	exon	15784895	15785057	1000	+	.	gene_id "MSTRG.115806"; transcript_id "MSTRG.115806.114"; exon_number "1";
chr22	StringTie	exon	15787172	15787282	1000	+	.	gene_id "MSTRG.115806"; transcript_id "MSTRG.115806.114"; exon_number "2";
chr22	StringTie	exon	15788552	15788699	1000	+	.	gene_id "MSTRG.115806"; transcript_id "MSTRG.115806.114"; exon_number "3";
chr22	StringTie	exon	15788820	15788931	1000	+	.	gene_id "MSTRG.115806"; transcript_id "MSTRG.115806.114"; exon_number "4";
chr22	StringTie	exon	15790685	15790798	1000	+	.	gene_id "MSTRG.115806"; transcript_id "MSTRG.115806.114"; exon_number "5";
chr22	StringTie	exon	15815476	15815566	1000	+	.	gene_id "MSTRG.115806"; transcript_id "MSTRG.115806.114"; exon_number "6";
chr22	StringTie	exon	15818574	15820600	1000	+	.	gene_id "MSTRG.115806"; transcript_id "MSTRG.115806.114"; exon_number "7";
chr22	StringTie	transcript	15784895	15820624	1000	+	.	gene_id "MSTRG.115806"; transcript_id "MSTRG.115806.115";
chr22	StringTie	exon	15784895	15785057	1000	+	.	gene_id "MSTRG.115806"; transcript_id "MSTRG.115806.115"; exon_number "1";
chr22	StringTie	exon	15788820	15788931	1000	+	.	gene_id "MSTRG.115806"; transcript_id "MSTRG.115806.115"; exon_number "2";
chr22	StringTie	exon	15790685	15790798	1000	+	.	gene_id "MSTRG.115806"; transcript_id "MSTRG.115806.115"; exon_number "3";
chr22	StringTie	exon	15815476	15815566	1000	+	.	gene_id "MSTRG.115806"; transcript_id "MSTRG.115806.115"; exon_number "4";
chr22	StringTie	exon	15818574	15820624	1000	+	.	gene_id "MSTRG.115806"; transcript_id "MSTRG.115806.115"; exon_number "5";
chr22	StringTie	transcript	15784895	15854070	1000	+	.	gene_id "MSTRG.115806"; transcript_id "MSTRG.115806.116";
chr22	StringTie	exon	15784895	15785057	1000	+	.	gene_id "MSTRG.115806"; transcript_id "MSTRG.115806.116"; exon_number "1";
chr22	StringTie	exon	15787172	15787282	1000	+	.	gene_id "MSTRG.115806"; transcript_id "MSTRG.115806.116"; exon_number "2";
chr22	StringTie	exon	15788585	15788699	1000	+	.	gene_id "MSTRG.115806"; transcript_id "MSTRG.115806.116"; exon_number "3";
chr22	StringTie	exon	15788820	15788931	1000	+	.	gene_id "MSTRG.115806"; transcript_id "MSTRG.115806.116"; exon_number "4";
chr22	StringTie	exon	15790661	15790798	1000	+	.	gene_id "MSTRG.115806"; transcript_id "MSTRG.115806.116"; exon_number "5";
chr22	StringTie	exon	15852990	15854070	1000	+	.	gene_id "MSTRG.115806"; transcript_id "MSTRG.115806.116"; exon_number "6";
chr22	StringTie	transcript	15784895	15831150	1000	+	.	gene_id "MSTRG.115806"; transcript_id "MSTRG.115806.117";
chr22	StringTie	exon	15784895	15785057	1000	+	.	gene_id "MSTRG.115806"; transcript_id "MSTRG.115806.117"; exon_number "1";
chr22	StringTie	exon	15788820	15788931	1000	+	.	gene_id "MSTRG.115806"; transcript_id "MSTRG.115806.117"; exon_number "2";
chr22	StringTie	exon	15790661	15790798	1000	+	.	gene_id "MSTRG.115806"; transcript_id "MSTRG.115806.117"; exon_number "3";
chr22	StringTie	exon	15791017	15791152	1000	+	.	gene_id "MSTRG.115806"; transcript_id "MSTRG.115806.117"; exon_number "4";
chr22	StringTie	exon	15815476	15815566	1000	+	.	gene_id "MSTRG.115806"; transcript_id "MSTRG.115806.117"; exon_number "5";
chr22	StringTie	exon	15818574	15818635	1000	+	.	gene_id "MSTRG.115806"; transcript_id "MSTRG.115806.117"; exon_number "6";
chr22	StringTie	exon	15826142	15831150	1000	+	.	gene_id "MSTRG.115806"; transcript_id "MSTRG.115806.117"; exon_number "7";
chr22	StringTie	transcript	15784895	15858451	1000	+	.	gene_id "MSTRG.115806"; transcript_id "MSTRG.115806.118";
chr22	StringTie	exon	15784895	15785057	1000	+	.	gene_id "MSTRG.115806"; transcript_id "MSTRG.115806.118"; exon_number "1";
chr22	StringTie	exon	15787172	15787282	1000	+	.	gene_id "MSTRG.115806"; transcript_id "MSTRG.115806.118"; exon_number "2";
chr22	StringTie	exon	15788552	15788699	1000	+	.	gene_id "MSTRG.115806"; transcript_id "MSTRG.115806.118"; exon_number "3";
chr22	StringTie	exon	15788820	15788931	1000	+	.	gene_id "MSTRG.115806"; transcript_id "MSTRG.115806.118"; exon_number "4";
chr22	StringTie	exon	15790661	15790798	1000	+	.	gene_id "MSTRG.115806"; transcript_id "MSTRG.115806.118"; exon_number "5";
chr22	StringTie	exon	15791017	15791152	1000	+	.	gene_id "MSTRG.115806"; transcript_id "MSTRG.115806.118"; exon_number "6";
chr22	StringTie	exon	15815476	15815566	1000	+	.	gene_id "MSTRG.115806"; transcript_id "MSTRG.115806.118"; exon_number "7";
chr22	StringTie	exon	15852990	15858451	1000	+	.	gene_id "MSTRG.115806"; transcript_id "MSTRG.115806.118"; exon_number "8";
chr22	StringTie	transcript	15784896	15798347	1000	+	.	gene_id "MSTRG.115806"; transcript_id "MSTRG.115806.119";
chr22	StringTie	exon	15784896	15785057	1000	+	.	gene_id "MSTRG.115806"; transcript_id "MSTRG.115806.119"; exon_number "1";
chr22	StringTie	exon	15787172	15787282	1000	+	.	gene_id "MSTRG.115806"; transcript_id "MSTRG.115806.119"; exon_number "2";
chr22	StringTie	exon	15788537	15788699	1000	+	.	gene_id "MSTRG.115806"; transcript_id "MSTRG.115806.119"; exon_number "3";
chr22	StringTie	exon	15788820	15788931	1000	+	.	gene_id "MSTRG.115806"; transcript_id "MSTRG.115806.119"; exon_number "4";
chr22	StringTie	exon	15790685	15790798	1000	+	.	gene_id "MSTRG.115806"; transcript_id "MSTRG.115806.119"; exon_number "5";
chr22	StringTie	exon	15791017	15791152	1000	+	.	gene_id "MSTRG.115806"; transcript_id "MSTRG.115806.119"; exon_number "6";
chr22	StringTie	exon	15797058	15798347	1000	+	.	gene_id "MSTRG.115806"; transcript_id "MSTRG.115806.119"; exon_number "7";
chr22	StringTie	transcript	15689398	15780868	1000	+	.	gene_id "MSTRG.115806"; transcript_id "MSTRG.115806.12";
chr22	StringTie	exon	15689398	15698566	1000	+	.	gene_id "MSTRG.115806"; transcript_id "MSTRG.115806.12"; exon_number "1";
chr22	StringTie	exon	15698662	15698768	1000	+	.	gene_id "MSTRG.115806"; transcript_id "MSTRG.115806.12"; exon_number "2";
chr22	StringTie	exon	15700078	15700215	1000	+	.	gene_id "MSTRG.115806"; transcript_id "MSTRG.115806.12"; exon_number "3";
chr22	StringTie	exon	15702686	15702756	1000	+	.	gene_id "MSTRG.115806"; transcript_id "MSTRG.115806.12"; exon_number "4";
chr22	StringTie	exon	15708020	15708090	1000	+	.	gene_id "MSTRG.115806"; transcript_id "MSTRG.115806.12"; exon_number "5";
chr22	StringTie	exon	15709782	15709826	1000	+	.	gene_id "MSTRG.115806"; transcript_id "MSTRG.115806.12"; exon_number "6";
chr22	StringTie	exon	15710868	15711034	1000	+	.	gene_id "MSTRG.115806"; transcript_id "MSTRG.115806.12"; exon_number "7";
chr22	StringTie	exon	15719660	15719778	1000	+	.	gene_id "MSTRG.115806"; transcript_id "MSTRG.115806.12"; exon_number "8";
chr22	StringTie	exon	15721286	15741435	1000	+	.	gene_id "MSTRG.115806"; transcript_id "MSTRG.115806.12"; exon_number "9";
chr22	StringTie	exon	15754388	15754453	1000	+	.	gene_id "MSTRG.115806"; transcript_id "MSTRG.115806.12"; exon_number "10";
chr22	StringTie	exon	15765055	15774848	1000	+	.	gene_id "MSTRG.115806"; transcript_id "MSTRG.115806.12"; exon_number "11";
chr22	StringTie	exon	15778010	15780868	1000	+	.	gene_id "MSTRG.115806"; transcript_id "MSTRG.115806.12"; exon_number "12";
chr22	StringTie	transcript	15784896	15832183	1000	+	.	gene_id "MSTRG.115806"; transcript_id "MSTRG.115806.120";
chr22	StringTie	exon	15784896	15785057	1000	+	.	gene_id "MSTRG.115806"; transcript_id "MSTRG.115806.120"; exon_number "1";
chr22	StringTie	exon	15787172	15787282	1000	+	.	gene_id "MSTRG.115806"; transcript_id "MSTRG.115806.120"; exon_number "2";
chr22	StringTie	exon	15788585	15788699	1000	+	.	gene_id "MSTRG.115806"; transcript_id "MSTRG.115806.120"; exon_number "3";
chr22	StringTie	exon	15788820	15788931	1000	+	.	gene_id "MSTRG.115806"; transcript_id "MSTRG.115806.120"; exon_number "4";
chr22	StringTie	exon	15790661	15790798	1000	+	.	gene_id "MSTRG.115806"; transcript_id "MSTRG.115806.120"; exon_number "5";
chr22	StringTie	exon	15791017	15791152	1000	+	.	gene_id "MSTRG.115806"; transcript_id "MSTRG.115806.120"; exon_number "6";
chr22	StringTie	exon	15815456	15815566	1000	+	.	gene_id "MSTRG.115806"; transcript_id "MSTRG.115806.120"; exon_number "7";
chr22	StringTie	exon	15826142	15832183	1000	+	.	gene_id "MSTRG.115806"; transcript_id "MSTRG.115806.120"; exon_number "8";
chr22	StringTie	transcript	15784896	15829944	1000	+	.	gene_id "MSTRG.115806"; transcript_id "MSTRG.115806.121";
chr22	StringTie	exon	15784896	15785057	1000	+	.	gene_id "MSTRG.115806"; transcript_id "MSTRG.115806.121"; exon_number "1";
chr22	StringTie	exon	15787172	15787282	1000	+	.	gene_id "MSTRG.115806"; transcript_id "MSTRG.115806.121"; exon_number "2";
chr22	StringTie	exon	15788585	15788699	1000	+	.	gene_id "MSTRG.115806"; transcript_id "MSTRG.115806.121"; exon_number "3";
chr22	StringTie	exon	15788820	15788931	1000	+	.	gene_id "MSTRG.115806"; transcript_id "MSTRG.115806.121"; exon_number "4";
chr22	StringTie	exon	15790661	15790798	1000	+	.	gene_id "MSTRG.115806"; transcript_id "MSTRG.115806.121"; exon_number "5";
chr22	StringTie	exon	15791017	15791152	1000	+	.	gene_id "MSTRG.115806"; transcript_id "MSTRG.115806.121"; exon_number "6";
chr22	StringTie	exon	15815456	15815566	1000	+	.	gene_id "MSTRG.115806"; transcript_id "MSTRG.115806.121"; exon_number "7";
chr22	StringTie	exon	15818574	15818635	1000	+	.	gene_id "MSTRG.115806"; transcript_id "MSTRG.115806.121"; exon_number "8";
chr22	StringTie	exon	15826142	15829944	1000	+	.	gene_id "MSTRG.115806"; transcript_id "MSTRG.115806.121"; exon_number "9";
chr22	StringTie	transcript	15784901	15800355	1000	+	.	gene_id "MSTRG.115806"; transcript_id "MSTRG.115806.122";
chr22	StringTie	exon	15784901	15785057	1000	+	.	gene_id "MSTRG.115806"; transcript_id "MSTRG.115806.122"; exon_number "1";
chr22	StringTie	exon	15787172	15788699	1000	+	.	gene_id "MSTRG.115806"; transcript_id "MSTRG.115806.122"; exon_number "2";
chr22	StringTie	exon	15788820	15788931	1000	+	.	gene_id "MSTRG.115806"; transcript_id "MSTRG.115806.122"; exon_number "3";
chr22	StringTie	exon	15796836	15800355	1000	+	.	gene_id "MSTRG.115806"; transcript_id "MSTRG.115806.122"; exon_number "4";
chr22	StringTie	transcript	15784902	15821462	1000	+	.	gene_id "MSTRG.115806"; transcript_id "MSTRG.115806.123";
chr22	StringTie	exon	15784902	15785057	1000	+	.	gene_id "MSTRG.115806"; transcript_id "MSTRG.115806.123"; exon_number "1";
chr22	StringTie	exon	15787172	15787282	1000	+	.	gene_id "MSTRG.115806"; transcript_id "MSTRG.115806.123"; exon_number "2";
chr22	StringTie	exon	15788820	15788931	1000	+	.	gene_id "MSTRG.115806"; transcript_id "MSTRG.115806.123"; exon_number "3";
chr22	StringTie	exon	15790661	15790798	1000	+	.	gene_id "MSTRG.115806"; transcript_id "MSTRG.115806.123"; exon_number "4";
chr22	StringTie	exon	15791017	15791152	1000	+	.	gene_id "MSTRG.115806"; transcript_id "MSTRG.115806.123"; exon_number "5";
chr22	StringTie	exon	15815476	15815566	1000	+	.	gene_id "MSTRG.115806"; transcript_id "MSTRG.115806.123"; exon_number "6";
chr22	StringTie	exon	15821259	15821462	1000	+	.	gene_id "MSTRG.115806"; transcript_id "MSTRG.115806.123"; exon_number "7";
chr22	StringTie	transcript	15784902	15825502	1000	+	.	gene_id "MSTRG.115806"; transcript_id "MSTRG.115806.124";
chr22	StringTie	exon	15784902	15785057	1000	+	.	gene_id "MSTRG.115806"; transcript_id "MSTRG.115806.124"; exon_number "1";
chr22	StringTie	exon	15787172	15787282	1000	+	.	gene_id "MSTRG.115806"; transcript_id "MSTRG.115806.124"; exon_number "2";
chr22	StringTie	exon	15788820	15788931	1000	+	.	gene_id "MSTRG.115806"; transcript_id "MSTRG.115806.124"; exon_number "3";
chr22	StringTie	exon	15790685	15790798	1000	+	.	gene_id "MSTRG.115806"; transcript_id "MSTRG.115806.124"; exon_number "4";
chr22	StringTie	exon	15791017	15791152	1000	+	.	gene_id "MSTRG.115806"; transcript_id "MSTRG.115806.124"; exon_number "5";
chr22	StringTie	exon	15815476	15815566	1000	+	.	gene_id "MSTRG.115806"; transcript_id "MSTRG.115806.124"; exon_number "6";
chr22	StringTie	exon	15818574	15825502	1000	+	.	gene_id "MSTRG.115806"; transcript_id "MSTRG.115806.124"; exon_number "7";
chr22	StringTie	transcript	15784906	15857192	1000	+	.	gene_id "MSTRG.115806"; transcript_id "MSTRG.115806.125";
chr22	StringTie	exon	15784906	15785057	1000	+	.	gene_id "MSTRG.115806"; transcript_id "MSTRG.115806.125"; exon_number "1";
chr22	StringTie	exon	15787172	15787282	1000	+	.	gene_id "MSTRG.115806"; transcript_id "MSTRG.115806.125"; exon_number "2";
chr22	StringTie	exon	15788585	15788699	1000	+	.	gene_id "MSTRG.115806"; transcript_id "MSTRG.115806.125"; exon_number "3";
chr22	StringTie	exon	15788820	15788931	1000	+	.	gene_id "MSTRG.115806"; transcript_id "MSTRG.115806.125"; exon_number "4";
chr22	StringTie	exon	15790661	15790798	1000	+	.	gene_id "MSTRG.115806"; transcript_id "MSTRG.115806.125"; exon_number "5";
chr22	StringTie	exon	15791017	15791152	1000	+	.	gene_id "MSTRG.115806"; transcript_id "MSTRG.115806.125"; exon_number "6";
chr22	StringTie	exon	15815476	15815566	1000	+	.	gene_id "MSTRG.115806"; transcript_id "MSTRG.115806.125"; exon_number "7";
chr22	StringTie	exon	15852990	15857192	1000	+	.	gene_id "MSTRG.115806"; transcript_id "MSTRG.115806.125"; exon_number "8";
chr22	StringTie	transcript	15784908	15792514	1000	+	.	gene_id "MSTRG.115806"; transcript_id "MSTRG.115806.126";
chr22	StringTie	exon	15784908	15785057	1000	+	.	gene_id "MSTRG.115806"; transcript_id "MSTRG.115806.126"; exon_number "1";
chr22	StringTie	exon	15787172	15787282	1000	+	.	gene_id "MSTRG.115806"; transcript_id "MSTRG.115806.126"; exon_number "2";
chr22	StringTie	exon	15788552	15788699	1000	+	.	gene_id "MSTRG.115806"; transcript_id "MSTRG.115806.126"; exon_number "3";
chr22	StringTie	exon	15788820	15788931	1000	+	.	gene_id "MSTRG.115806"; transcript_id "MSTRG.115806.126"; exon_number "4";
chr22	StringTie	exon	15790661	15790798	1000	+	.	gene_id "MSTRG.115806"; transcript_id "MSTRG.115806.126"; exon_number "5";
chr22	StringTie	exon	15791010	15791152	1000	+	.	gene_id "MSTRG.115806"; transcript_id "MSTRG.115806.126"; exon_number "6";
chr22	StringTie	exon	15791628	15792514	1000	+	.	gene_id "MSTRG.115806"; transcript_id "MSTRG.115806.126"; exon_number "7";
chr22	StringTie	transcript	15784909	15799405	1000	+	.	gene_id "MSTRG.115806"; transcript_id "MSTRG.115806.127";
chr22	StringTie	exon	15784909	15785057	1000	+	.	gene_id "MSTRG.115806"; transcript_id "MSTRG.115806.127"; exon_number "1";
chr22	StringTie	exon	15787172	15787282	1000	+	.	gene_id "MSTRG.115806"; transcript_id "MSTRG.115806.127"; exon_number "2";
chr22	StringTie	exon	15788552	15788699	1000	+	.	gene_id "MSTRG.115806"; transcript_id "MSTRG.115806.127"; exon_number "3";
chr22	StringTie	exon	15788820	15788931	1000	+	.	gene_id "MSTRG.115806"; transcript_id "MSTRG.115806.127"; exon_number "4";
chr22	StringTie	exon	15790685	15790797	1000	+	.	gene_id "MSTRG.115806"; transcript_id "MSTRG.115806.127"; exon_number "5";
chr22	StringTie	exon	15791010	15791152	1000	+	.	gene_id "MSTRG.115806"; transcript_id "MSTRG.115806.127"; exon_number "6";
chr22	StringTie	exon	15796836	15799405	1000	+	.	gene_id "MSTRG.115806"; transcript_id "MSTRG.115806.127"; exon_number "7";
chr22	StringTie	transcript	15784909	15799377	1000	+	.	gene_id "MSTRG.115806"; transcript_id "MSTRG.115806.128";
chr22	StringTie	exon	15784909	15785057	1000	+	.	gene_id "MSTRG.115806"; transcript_id "MSTRG.115806.128"; exon_number "1";
chr22	StringTie	exon	15787172	15787282	1000	+	.	gene_id "MSTRG.115806"; transcript_id "MSTRG.115806.128"; exon_number "2";
chr22	StringTie	exon	15788552	15788699	1000	+	.	gene_id "MSTRG.115806"; transcript_id "MSTRG.115806.128"; exon_number "3";
chr22	StringTie	exon	15788820	15788931	1000	+	.	gene_id "MSTRG.115806"; transcript_id "MSTRG.115806.128"; exon_number "4";
chr22	StringTie	exon	15796836	15799377	1000	+	.	gene_id "MSTRG.115806"; transcript_id "MSTRG.115806.128"; exon_number "5";
chr22	StringTie	transcript	15784909	15860858	1000	+	.	gene_id "MSTRG.115806"; transcript_id "MSTRG.115806.129";
chr22	StringTie	exon	15784909	15785057	1000	+	.	gene_id "MSTRG.115806"; transcript_id "MSTRG.115806.129"; exon_number "1";
chr22	StringTie	exon	15787172	15787282	1000	+	.	gene_id "MSTRG.115806"; transcript_id "MSTRG.115806.129"; exon_number "2";
chr22	StringTie	exon	15788585	15788699	1000	+	.	gene_id "MSTRG.115806"; transcript_id "MSTRG.115806.129"; exon_number "3";
chr22	StringTie	exon	15788820	15788931	1000	+	.	gene_id "MSTRG.115806"; transcript_id "MSTRG.115806.129"; exon_number "4";
chr22	StringTie	exon	15790661	15790798	1000	+	.	gene_id "MSTRG.115806"; transcript_id "MSTRG.115806.129"; exon_number "5";
chr22	StringTie	exon	15791017	15791152	1000	+	.	gene_id "MSTRG.115806"; transcript_id "MSTRG.115806.129"; exon_number "6";
chr22	StringTie	exon	15815476	15815566	1000	+	.	gene_id "MSTRG.115806"; transcript_id "MSTRG.115806.129"; exon_number "7";
chr22	StringTie	exon	15818574	15822754	1000	+	.	gene_id "MSTRG.115806"; transcript_id "MSTRG.115806.129"; exon_number "8";
chr22	StringTie	exon	15826142	15860858	1000	+	.	gene_id "MSTRG.115806"; transcript_id "MSTRG.115806.129"; exon_number "9";
chr22	StringTie	transcript	15689432	15894327	1000	+	.	gene_id "MSTRG.115806"; transcript_id "MSTRG.115806.13";
chr22	StringTie	exon	15689432	15698566	1000	+	.	gene_id "MSTRG.115806"; transcript_id "MSTRG.115806.13"; exon_number "1";
chr22	StringTie	exon	15698662	15698768	1000	+	.	gene_id "MSTRG.115806"; transcript_id "MSTRG.115806.13"; exon_number "2";
chr22	StringTie	exon	15700078	15700215	1000	+	.	gene_id "MSTRG.115806"; transcript_id "MSTRG.115806.13"; exon_number "3";
chr22	StringTie	exon	15702686	15702756	1000	+	.	gene_id "MSTRG.115806"; transcript_id "MSTRG.115806.13"; exon_number "4";
chr22	StringTie	exon	15708020	15708090	1000	+	.	gene_id "MSTRG.115806"; transcript_id "MSTRG.115806.13"; exon_number "5";
chr22	StringTie	exon	15709782	15709826	1000	+	.	gene_id "MSTRG.115806"; transcript_id "MSTRG.115806.13"; exon_number "6";
chr22	StringTie	exon	15710868	15711034	1000	+	.	gene_id "MSTRG.115806"; transcript_id "MSTRG.115806.13"; exon_number "7";
chr22	StringTie	exon	15719660	15719778	1000	+	.	gene_id "MSTRG.115806"; transcript_id "MSTRG.115806.13"; exon_number "8";
chr22	StringTie	exon	15721286	15724745	1000	+	.	gene_id "MSTRG.115806"; transcript_id "MSTRG.115806.13"; exon_number "9";
chr22	StringTie	exon	15725454	15741435	1000	+	.	gene_id "MSTRG.115806"; transcript_id "MSTRG.115806.13"; exon_number "10";
chr22	StringTie	exon	15746630	15746899	1000	+	.	gene_id "MSTRG.115806"; transcript_id "MSTRG.115806.13"; exon_number "11";
chr22	StringTie	exon	15754388	15777331	1000	+	.	gene_id "MSTRG.115806"; transcript_id "MSTRG.115806.13"; exon_number "12";
chr22	StringTie	exon	15778010	15785057	1000	+	.	gene_id "MSTRG.115806"; transcript_id "MSTRG.115806.13"; exon_number "13";
chr22	StringTie	exon	15787172	15787282	1000	+	.	gene_id "MSTRG.115806"; transcript_id "MSTRG.115806.13"; exon_number "14";
chr22	StringTie	exon	15788585	15788699	1000	+	.	gene_id "MSTRG.115806"; transcript_id "MSTRG.115806.13"; exon_number "15";
chr22	StringTie	exon	15788820	15788931	1000	+	.	gene_id "MSTRG.115806"; transcript_id "MSTRG.115806.13"; exon_number "16";
chr22	StringTie	exon	15790661	15790798	1000	+	.	gene_id "MSTRG.115806"; transcript_id "MSTRG.115806.13"; exon_number "17";
chr22	StringTie	exon	15791017	15791152	1000	+	.	gene_id "MSTRG.115806"; transcript_id "MSTRG.115806.13"; exon_number "18";
chr22	StringTie	exon	15815476	15815566	1000	+	.	gene_id "MSTRG.115806"; transcript_id "MSTRG.115806.13"; exon_number "19";
chr22	StringTie	exon	15818574	15818635	1000	+	.	gene_id "MSTRG.115806"; transcript_id "MSTRG.115806.13"; exon_number "20";
chr22	StringTie	exon	15826142	15853221	1000	+	.	gene_id "MSTRG.115806"; transcript_id "MSTRG.115806.13"; exon_number "21";
chr22	StringTie	exon	15859050	15859171	1000	+	.	gene_id "MSTRG.115806"; transcript_id "MSTRG.115806.13"; exon_number "22";
chr22	StringTie	exon	15876489	15876687	1000	+	.	gene_id "MSTRG.115806"; transcript_id "MSTRG.115806.13"; exon_number "23";
chr22	StringTie	exon	15877315	15877448	1000	+	.	gene_id "MSTRG.115806"; transcript_id "MSTRG.115806.13"; exon_number "24";
chr22	StringTie	exon	15893137	15894327	1000	+	.	gene_id "MSTRG.115806"; transcript_id "MSTRG.115806.13"; exon_number "25";
chr22	StringTie	transcript	15784910	15854073	1000	+	.	gene_id "MSTRG.115806"; transcript_id "MSTRG.115806.130";
chr22	StringTie	exon	15784910	15785057	1000	+	.	gene_id "MSTRG.115806"; transcript_id "MSTRG.115806.130"; exon_number "1";
chr22	StringTie	exon	15787172	15787282	1000	+	.	gene_id "MSTRG.115806"; transcript_id "MSTRG.115806.130"; exon_number "2";
chr22	StringTie	exon	15788585	15788699	1000	+	.	gene_id "MSTRG.115806"; transcript_id "MSTRG.115806.130"; exon_number "3";
chr22	StringTie	exon	15788820	15788931	1000	+	.	gene_id "MSTRG.115806"; transcript_id "MSTRG.115806.130"; exon_number "4";
chr22	StringTie	exon	15790685	15791152	1000	+	.	gene_id "MSTRG.115806"; transcript_id "MSTRG.115806.130"; exon_number "5";
chr22	StringTie	exon	15852990	15854073	1000	+	.	gene_id "MSTRG.115806"; transcript_id "MSTRG.115806.130"; exon_number "6";
chr22	StringTie	transcript	15784910	15854181	1000	+	.	gene_id "MSTRG.115806"; transcript_id "MSTRG.115806.131";
chr22	StringTie	exon	15784910	15785057	1000	+	.	gene_id "MSTRG.115806"; transcript_id "MSTRG.115806.131"; exon_number "1";
chr22	StringTie	exon	15787172	15787282	1000	+	.	gene_id "MSTRG.115806"; transcript_id "MSTRG.115806.131"; exon_number "2";
chr22	StringTie	exon	15788552	15788699	1000	+	.	gene_id "MSTRG.115806"; transcript_id "MSTRG.115806.131"; exon_number "3";
chr22	StringTie	exon	15788820	15788931	1000	+	.	gene_id "MSTRG.115806"; transcript_id "MSTRG.115806.131"; exon_number "4";
chr22	StringTie	exon	15815476	15815566	1000	+	.	gene_id "MSTRG.115806"; transcript_id "MSTRG.115806.131"; exon_number "5";
chr22	StringTie	exon	15852990	15854181	1000	+	.	gene_id "MSTRG.115806"; transcript_id "MSTRG.115806.131"; exon_number "6";
chr22	StringTie	transcript	15784910	15854079	1000	+	.	gene_id "MSTRG.115806"; transcript_id "MSTRG.115806.132";
chr22	StringTie	exon	15784910	15785057	1000	+	.	gene_id "MSTRG.115806"; transcript_id "MSTRG.115806.132"; exon_number "1";
chr22	StringTie	exon	15787172	15787282	1000	+	.	gene_id "MSTRG.115806"; transcript_id "MSTRG.115806.132"; exon_number "2";
chr22	StringTie	exon	15788585	15788699	1000	+	.	gene_id "MSTRG.115806"; transcript_id "MSTRG.115806.132"; exon_number "3";
chr22	StringTie	exon	15788820	15788931	1000	+	.	gene_id "MSTRG.115806"; transcript_id "MSTRG.115806.132"; exon_number "4";
chr22	StringTie	exon	15790661	15790798	1000	+	.	gene_id "MSTRG.115806"; transcript_id "MSTRG.115806.132"; exon_number "5";
chr22	StringTie	exon	15791017	15791152	1000	+	.	gene_id "MSTRG.115806"; transcript_id "MSTRG.115806.132"; exon_number "6";
chr22	StringTie	exon	15852990	15854079	1000	+	.	gene_id "MSTRG.115806"; transcript_id "MSTRG.115806.132"; exon_number "7";
chr22	StringTie	transcript	15784910	15854079	1000	+	.	gene_id "MSTRG.115806"; transcript_id "MSTRG.115806.133";
chr22	StringTie	exon	15784910	15785057	1000	+	.	gene_id "MSTRG.115806"; transcript_id "MSTRG.115806.133"; exon_number "1";
chr22	StringTie	exon	15787172	15787282	1000	+	.	gene_id "MSTRG.115806"; transcript_id "MSTRG.115806.133"; exon_number "2";
chr22	StringTie	exon	15788552	15788699	1000	+	.	gene_id "MSTRG.115806"; transcript_id "MSTRG.115806.133"; exon_number "3";
chr22	StringTie	exon	15788820	15788931	1000	+	.	gene_id "MSTRG.115806"; transcript_id "MSTRG.115806.133"; exon_number "4";
chr22	StringTie	exon	15790685	15790798	1000	+	.	gene_id "MSTRG.115806"; transcript_id "MSTRG.115806.133"; exon_number "5";
chr22	StringTie	exon	15815456	15815566	1000	+	.	gene_id "MSTRG.115806"; transcript_id "MSTRG.115806.133"; exon_number "6";
chr22	StringTie	exon	15852990	15854079	1000	+	.	gene_id "MSTRG.115806"; transcript_id "MSTRG.115806.133"; exon_number "7";
chr22	StringTie	transcript	15784910	15858451	1000	+	.	gene_id "MSTRG.115806"; transcript_id "MSTRG.115806.134";
chr22	StringTie	exon	15784910	15785057	1000	+	.	gene_id "MSTRG.115806"; transcript_id "MSTRG.115806.134"; exon_number "1";
chr22	StringTie	exon	15787172	15787282	1000	+	.	gene_id "MSTRG.115806"; transcript_id "MSTRG.115806.134"; exon_number "2";
chr22	StringTie	exon	15788552	15788699	1000	+	.	gene_id "MSTRG.115806"; transcript_id "MSTRG.115806.134"; exon_number "3";
chr22	StringTie	exon	15788820	15788931	1000	+	.	gene_id "MSTRG.115806"; transcript_id "MSTRG.115806.134"; exon_number "4";
chr22	StringTie	exon	15790685	15790798	1000	+	.	gene_id "MSTRG.115806"; transcript_id "MSTRG.115806.134"; exon_number "5";
chr22	StringTie	exon	15791017	15791152	1000	+	.	gene_id "MSTRG.115806"; transcript_id "MSTRG.115806.134"; exon_number "6";
chr22	StringTie	exon	15815476	15815566	1000	+	.	gene_id "MSTRG.115806"; transcript_id "MSTRG.115806.134"; exon_number "7";
chr22	StringTie	exon	15852990	15858451	1000	+	.	gene_id "MSTRG.115806"; transcript_id "MSTRG.115806.134"; exon_number "8";
chr22	StringTie	transcript	15784911	15798118	1000	+	.	gene_id "MSTRG.115806"; transcript_id "MSTRG.115806.135";
chr22	StringTie	exon	15784911	15785057	1000	+	.	gene_id "MSTRG.115806"; transcript_id "MSTRG.115806.135"; exon_number "1";
chr22	StringTie	exon	15787172	15787282	1000	+	.	gene_id "MSTRG.115806"; transcript_id "MSTRG.115806.135"; exon_number "2";
chr22	StringTie	exon	15788552	15788699	1000	+	.	gene_id "MSTRG.115806"; transcript_id "MSTRG.115806.135"; exon_number "3";
chr22	StringTie	exon	15788820	15788931	1000	+	.	gene_id "MSTRG.115806"; transcript_id "MSTRG.115806.135"; exon_number "4";
chr22	StringTie	exon	15790685	15790798	1000	+	.	gene_id "MSTRG.115806"; transcript_id "MSTRG.115806.135"; exon_number "5";
chr22	StringTie	exon	15791010	15791152	1000	+	.	gene_id "MSTRG.115806"; transcript_id "MSTRG.115806.135"; exon_number "6";
chr22	StringTie	exon	15796836	15798118	1000	+	.	gene_id "MSTRG.115806"; transcript_id "MSTRG.115806.135"; exon_number "7";
chr22	StringTie	transcript	15784912	15820362	1000	+	.	gene_id "MSTRG.115806"; transcript_id "MSTRG.115806.136";
chr22	StringTie	exon	15784912	15785057	1000	+	.	gene_id "MSTRG.115806"; transcript_id "MSTRG.115806.136"; exon_number "1";
chr22	StringTie	exon	15788820	15788931	1000	+	.	gene_id "MSTRG.115806"; transcript_id "MSTRG.115806.136"; exon_number "2";
chr22	StringTie	exon	15790685	15790798	1000	+	.	gene_id "MSTRG.115806"; transcript_id "MSTRG.115806.136"; exon_number "3";
chr22	StringTie	exon	15791017	15791152	1000	+	.	gene_id "MSTRG.115806"; transcript_id "MSTRG.115806.136"; exon_number "4";
chr22	StringTie	exon	15815476	15815566	1000	+	.	gene_id "MSTRG.115806"; transcript_id "MSTRG.115806.136"; exon_number "5";
chr22	StringTie	exon	15818574	15820362	1000	+	.	gene_id "MSTRG.115806"; transcript_id "MSTRG.115806.136"; exon_number "6";
chr22	StringTie	transcript	15784912	15854057	1000	+	.	gene_id "MSTRG.115806"; transcript_id "MSTRG.115806.137";
chr22	StringTie	exon	15784912	15785057	1000	+	.	gene_id "MSTRG.115806"; transcript_id "MSTRG.115806.137"; exon_number "1";
chr22	StringTie	exon	15787172	15787282	1000	+	.	gene_id "MSTRG.115806"; transcript_id "MSTRG.115806.137"; exon_number "2";
chr22	StringTie	exon	15788552	15788699	1000	+	.	gene_id "MSTRG.115806"; transcript_id "MSTRG.115806.137"; exon_number "3";
chr22	StringTie	exon	15788820	15788931	1000	+	.	gene_id "MSTRG.115806"; transcript_id "MSTRG.115806.137"; exon_number "4";
chr22	StringTie	exon	15790685	15790798	1000	+	.	gene_id "MSTRG.115806"; transcript_id "MSTRG.115806.137"; exon_number "5";
chr22	StringTie	exon	15791017	15791152	1000	+	.	gene_id "MSTRG.115806"; transcript_id "MSTRG.115806.137"; exon_number "6";
chr22	StringTie	exon	15815476	15815566	1000	+	.	gene_id "MSTRG.115806"; transcript_id "MSTRG.115806.137"; exon_number "7";
chr22	StringTie	exon	15818574	15818635	1000	+	.	gene_id "MSTRG.115806"; transcript_id "MSTRG.115806.137"; exon_number "8";
chr22	StringTie	exon	15852990	15854057	1000	+	.	gene_id "MSTRG.115806"; transcript_id "MSTRG.115806.137"; exon_number "9";
chr22	StringTie	transcript	15784914	15791236	1000	+	.	gene_id "MSTRG.115806"; transcript_id "MSTRG.115806.138";
chr22	StringTie	exon	15784914	15785057	1000	+	.	gene_id "MSTRG.115806"; transcript_id "MSTRG.115806.138"; exon_number "1";
chr22	StringTie	exon	15788820	15788931	1000	+	.	gene_id "MSTRG.115806"; transcript_id "MSTRG.115806.138"; exon_number "2";
chr22	StringTie	exon	15790661	15790798	1000	+	.	gene_id "MSTRG.115806"; transcript_id "MSTRG.115806.138"; exon_number "3";
chr22	StringTie	exon	15791010	15791236	1000	+	.	gene_id "MSTRG.115806"; transcript_id "MSTRG.115806.138"; exon_number "4";
chr22	StringTie	transcript	15784915	15832327	1000	+	.	gene_id "MSTRG.115806"; transcript_id "MSTRG.115806.139";
chr22	StringTie	exon	15784915	15785057	1000	+	.	gene_id "MSTRG.115806"; transcript_id "MSTRG.115806.139"; exon_number "1";
chr22	StringTie	exon	15787172	15787282	1000	+	.	gene_id "MSTRG.115806"; transcript_id "MSTRG.115806.139"; exon_number "2";
chr22	StringTie	exon	15788585	15788699	1000	+	.	gene_id "MSTRG.115806"; transcript_id "MSTRG.115806.139"; exon_number "3";
chr22	StringTie	exon	15788820	15788931	1000	+	.	gene_id "MSTRG.115806"; transcript_id "MSTRG.115806.139"; exon_number "4";
chr22	StringTie	exon	15790661	15790798	1000	+	.	gene_id "MSTRG.115806"; transcript_id "MSTRG.115806.139"; exon_number "5";
chr22	StringTie	exon	15791010	15791152	1000	+	.	gene_id "MSTRG.115806"; transcript_id "MSTRG.115806.139"; exon_number "6";
chr22	StringTie	exon	15815476	15815566	1000	+	.	gene_id "MSTRG.115806"; transcript_id "MSTRG.115806.139"; exon_number "7";
chr22	StringTie	exon	15818574	15825396	1000	+	.	gene_id "MSTRG.115806"; transcript_id "MSTRG.115806.139"; exon_number "8";
chr22	StringTie	exon	15826142	15832327	1000	+	.	gene_id "MSTRG.115806"; transcript_id "MSTRG.115806.139"; exon_number "9";
chr22	StringTie	transcript	15689924	15836553	1000	+	.	gene_id "MSTRG.115806"; transcript_id "MSTRG.115806.14";
chr22	StringTie	exon	15689924	15690709	1000	+	.	gene_id "MSTRG.115806"; transcript_id "MSTRG.115806.14"; exon_number "1";
chr22	StringTie	exon	15695371	15695485	1000	+	.	gene_id "MSTRG.115806"; transcript_id "MSTRG.115806.14"; exon_number "2";
chr22	StringTie	exon	15695645	15695818	1000	+	.	gene_id "MSTRG.115806"; transcript_id "MSTRG.115806.14"; exon_number "3";
chr22	StringTie	exon	15698662	15698768	1000	+	.	gene_id "MSTRG.115806"; transcript_id "MSTRG.115806.14"; exon_number "4";
chr22	StringTie	exon	15700078	15700215	1000	+	.	gene_id "MSTRG.115806"; transcript_id "MSTRG.115806.14"; exon_number "5";
chr22	StringTie	exon	15702686	15702756	1000	+	.	gene_id "MSTRG.115806"; transcript_id "MSTRG.115806.14"; exon_number "6";
chr22	StringTie	exon	15708020	15708090	1000	+	.	gene_id "MSTRG.115806"; transcript_id "MSTRG.115806.14"; exon_number "7";
chr22	StringTie	exon	15709782	15709826	1000	+	.	gene_id "MSTRG.115806"; transcript_id "MSTRG.115806.14"; exon_number "8";
chr22	StringTie	exon	15710868	15711034	1000	+	.	gene_id "MSTRG.115806"; transcript_id "MSTRG.115806.14"; exon_number "9";
chr22	StringTie	exon	15719660	15719778	1000	+	.	gene_id "MSTRG.115806"; transcript_id "MSTRG.115806.14"; exon_number "10";
chr22	StringTie	exon	15721286	15724745	1000	+	.	gene_id "MSTRG.115806"; transcript_id "MSTRG.115806.14"; exon_number "11";
chr22	StringTie	exon	15725454	15741435	1000	+	.	gene_id "MSTRG.115806"; transcript_id "MSTRG.115806.14"; exon_number "12";
chr22	StringTie	exon	15754388	15774848	1000	+	.	gene_id "MSTRG.115806"; transcript_id "MSTRG.115806.14"; exon_number "13";
chr22	StringTie	exon	15778010	15785057	1000	+	.	gene_id "MSTRG.115806"; transcript_id "MSTRG.115806.14"; exon_number "14";
chr22	StringTie	exon	15787172	15787282	1000	+	.	gene_id "MSTRG.115806"; transcript_id "MSTRG.115806.14"; exon_number "15";
chr22	StringTie	exon	15788552	15788699	1000	+	.	gene_id "MSTRG.115806"; transcript_id "MSTRG.115806.14"; exon_number "16";
chr22	StringTie	exon	15788820	15788931	1000	+	.	gene_id "MSTRG.115806"; transcript_id "MSTRG.115806.14"; exon_number "17";
chr22	StringTie	exon	15790661	15790798	1000	+	.	gene_id "MSTRG.115806"; transcript_id "MSTRG.115806.14"; exon_number "18";
chr22	StringTie	exon	15791017	15791152	1000	+	.	gene_id "MSTRG.115806"; transcript_id "MSTRG.115806.14"; exon_number "19";
chr22	StringTie	exon	15815476	15815566	1000	+	.	gene_id "MSTRG.115806"; transcript_id "MSTRG.115806.14"; exon_number "20";
chr22	StringTie	exon	15818574	15836553	1000	+	.	gene_id "MSTRG.115806"; transcript_id "MSTRG.115806.14"; exon_number "21";
chr22	StringTie	transcript	15784916	15799342	1000	+	.	gene_id "MSTRG.115806"; transcript_id "MSTRG.115806.140";
chr22	StringTie	exon	15784916	15785057	1000	+	.	gene_id "MSTRG.115806"; transcript_id "MSTRG.115806.140"; exon_number "1";
chr22	StringTie	exon	15788552	15788699	1000	+	.	gene_id "MSTRG.115806"; transcript_id "MSTRG.115806.140"; exon_number "2";
chr22	StringTie	exon	15788820	15788931	1000	+	.	gene_id "MSTRG.115806"; transcript_id "MSTRG.115806.140"; exon_number "3";
chr22	StringTie	exon	15790661	15790798	1000	+	.	gene_id "MSTRG.115806"; transcript_id "MSTRG.115806.140"; exon_number "4";
chr22	StringTie	exon	15791017	15791152	1000	+	.	gene_id "MSTRG.115806"; transcript_id "MSTRG.115806.140"; exon_number "5";
chr22	StringTie	exon	15796836	15799342	1000	+	.	gene_id "MSTRG.115806"; transcript_id "MSTRG.115806.140"; exon_number "6";
chr22	StringTie	transcript	15784916	15805263	1000	+	.	gene_id "MSTRG.115806"; transcript_id "MSTRG.115806.141";
chr22	StringTie	exon	15784916	15785057	1000	+	.	gene_id "MSTRG.115806"; transcript_id "MSTRG.115806.141"; exon_number "1";
chr22	StringTie	exon	15787172	15787236	1000	+	.	gene_id "MSTRG.115806"; transcript_id "MSTRG.115806.141"; exon_number "2";
chr22	StringTie	exon	15788585	15788699	1000	+	.	gene_id "MSTRG.115806"; transcript_id "MSTRG.115806.141"; exon_number "3";
chr22	StringTie	exon	15788820	15788931	1000	+	.	gene_id "MSTRG.115806"; transcript_id "MSTRG.115806.141"; exon_number "4";
chr22	StringTie	exon	15790661	15790798	1000	+	.	gene_id "MSTRG.115806"; transcript_id "MSTRG.115806.141"; exon_number "5";
chr22	StringTie	exon	15791017	15791152	1000	+	.	gene_id "MSTRG.115806"; transcript_id "MSTRG.115806.141"; exon_number "6";
chr22	StringTie	exon	15796836	15805263	1000	+	.	gene_id "MSTRG.115806"; transcript_id "MSTRG.115806.141"; exon_number "7";
chr22	StringTie	transcript	15784916	15832162	1000	+	.	gene_id "MSTRG.115806"; transcript_id "MSTRG.115806.142";
chr22	StringTie	exon	15784916	15785057	1000	+	.	gene_id "MSTRG.115806"; transcript_id "MSTRG.115806.142"; exon_number "1";
chr22	StringTie	exon	15787172	15787282	1000	+	.	gene_id "MSTRG.115806"; transcript_id "MSTRG.115806.142"; exon_number "2";
chr22	StringTie	exon	15788552	15788699	1000	+	.	gene_id "MSTRG.115806"; transcript_id "MSTRG.115806.142"; exon_number "3";
chr22	StringTie	exon	15788820	15788931	1000	+	.	gene_id "MSTRG.115806"; transcript_id "MSTRG.115806.142"; exon_number "4";
chr22	StringTie	exon	15815476	15815566	1000	+	.	gene_id "MSTRG.115806"; transcript_id "MSTRG.115806.142"; exon_number "5";
chr22	StringTie	exon	15826142	15832162	1000	+	.	gene_id "MSTRG.115806"; transcript_id "MSTRG.115806.142"; exon_number "6";
chr22	StringTie	transcript	15784916	15820600	1000	+	.	gene_id "MSTRG.115806"; transcript_id "MSTRG.115806.143";
chr22	StringTie	exon	15784916	15785057	1000	+	.	gene_id "MSTRG.115806"; transcript_id "MSTRG.115806.143"; exon_number "1";
chr22	StringTie	exon	15787172	15787282	1000	+	.	gene_id "MSTRG.115806"; transcript_id "MSTRG.115806.143"; exon_number "2";
chr22	StringTie	exon	15788585	15788699	1000	+	.	gene_id "MSTRG.115806"; transcript_id "MSTRG.115806.143"; exon_number "3";
chr22	StringTie	exon	15788820	15788931	1000	+	.	gene_id "MSTRG.115806"; transcript_id "MSTRG.115806.143"; exon_number "4";
chr22	StringTie	exon	15815476	15815566	1000	+	.	gene_id "MSTRG.115806"; transcript_id "MSTRG.115806.143"; exon_number "5";
chr22	StringTie	exon	15818574	15820600	1000	+	.	gene_id "MSTRG.115806"; transcript_id "MSTRG.115806.143"; exon_number "6";
chr22	StringTie	transcript	15784917	15830406	1000	+	.	gene_id "MSTRG.115806"; transcript_id "MSTRG.115806.144";
chr22	StringTie	exon	15784917	15785057	1000	+	.	gene_id "MSTRG.115806"; transcript_id "MSTRG.115806.144"; exon_number "1";
chr22	StringTie	exon	15787172	15787282	1000	+	.	gene_id "MSTRG.115806"; transcript_id "MSTRG.115806.144"; exon_number "2";
chr22	StringTie	exon	15788552	15788699	1000	+	.	gene_id "MSTRG.115806"; transcript_id "MSTRG.115806.144"; exon_number "3";
chr22	StringTie	exon	15788820	15788931	1000	+	.	gene_id "MSTRG.115806"; transcript_id "MSTRG.115806.144"; exon_number "4";
chr22	StringTie	exon	15790661	15790798	1000	+	.	gene_id "MSTRG.115806"; transcript_id "MSTRG.115806.144"; exon_number "5";
chr22	StringTie	exon	15791010	15791152	1000	+	.	gene_id "MSTRG.115806"; transcript_id "MSTRG.115806.144"; exon_number "6";
chr22	StringTie	exon	15815476	15815566	1000	+	.	gene_id "MSTRG.115806"; transcript_id "MSTRG.115806.144"; exon_number "7";
chr22	StringTie	exon	15817908	15818164	1000	+	.	gene_id "MSTRG.115806"; transcript_id "MSTRG.115806.144"; exon_number "8";
chr22	StringTie	exon	15826142	15830406	1000	+	.	gene_id "MSTRG.115806"; transcript_id "MSTRG.115806.144"; exon_number "9";
chr22	StringTie	transcript	15784917	15833687	1000	+	.	gene_id "MSTRG.115806"; transcript_id "MSTRG.115806.145";
chr22	StringTie	exon	15784917	15785057	1000	+	.	gene_id "MSTRG.115806"; transcript_id "MSTRG.115806.145"; exon_number "1";
chr22	StringTie	exon	15788552	15788699	1000	+	.	gene_id "MSTRG.115806"; transcript_id "MSTRG.115806.145"; exon_number "2";
chr22	StringTie	exon	15788820	15788931	1000	+	.	gene_id "MSTRG.115806"; transcript_id "MSTRG.115806.145"; exon_number "3";
chr22	StringTie	exon	15790685	15790798	1000	+	.	gene_id "MSTRG.115806"; transcript_id "MSTRG.115806.145"; exon_number "4";
chr22	StringTie	exon	15791017	15791152	1000	+	.	gene_id "MSTRG.115806"; transcript_id "MSTRG.115806.145"; exon_number "5";
chr22	StringTie	exon	15815476	15815566	1000	+	.	gene_id "MSTRG.115806"; transcript_id "MSTRG.115806.145"; exon_number "6";
chr22	StringTie	exon	15818574	15825396	1000	+	.	gene_id "MSTRG.115806"; transcript_id "MSTRG.115806.145"; exon_number "7";
chr22	StringTie	exon	15826142	15833687	1000	+	.	gene_id "MSTRG.115806"; transcript_id "MSTRG.115806.145"; exon_number "8";
chr22	StringTie	transcript	15784917	15829990	1000	+	.	gene_id "MSTRG.115806"; transcript_id "MSTRG.115806.146";
chr22	StringTie	exon	15784917	15788699	1000	+	.	gene_id "MSTRG.115806"; transcript_id "MSTRG.115806.146"; exon_number "1";
chr22	StringTie	exon	15788820	15788931	1000	+	.	gene_id "MSTRG.115806"; transcript_id "MSTRG.115806.146"; exon_number "2";
chr22	StringTie	exon	15790661	15790798	1000	+	.	gene_id "MSTRG.115806"; transcript_id "MSTRG.115806.146"; exon_number "3";
chr22	StringTie	exon	15791017	15791152	1000	+	.	gene_id "MSTRG.115806"; transcript_id "MSTRG.115806.146"; exon_number "4";
chr22	StringTie	exon	15815476	15815566	1000	+	.	gene_id "MSTRG.115806"; transcript_id "MSTRG.115806.146"; exon_number "5";
chr22	StringTie	exon	15821259	15822754	1000	+	.	gene_id "MSTRG.115806"; transcript_id "MSTRG.115806.146"; exon_number "6";
chr22	StringTie	exon	15826142	15829990	1000	+	.	gene_id "MSTRG.115806"; transcript_id "MSTRG.115806.146"; exon_number "7";
chr22	StringTie	transcript	15784917	15830112	1000	+	.	gene_id "MSTRG.115806"; transcript_id "MSTRG.115806.147";
chr22	StringTie	exon	15784917	15785057	1000	+	.	gene_id "MSTRG.115806"; transcript_id "MSTRG.115806.147"; exon_number "1";
chr22	StringTie	exon	15787172	15787236	1000	+	.	gene_id "MSTRG.115806"; transcript_id "MSTRG.115806.147"; exon_number "2";
chr22	StringTie	exon	15788552	15788699	1000	+	.	gene_id "MSTRG.115806"; transcript_id "MSTRG.115806.147"; exon_number "3";
chr22	StringTie	exon	15788820	15788931	1000	+	.	gene_id "MSTRG.115806"; transcript_id "MSTRG.115806.147"; exon_number "4";
chr22	StringTie	exon	15790661	15790798	1000	+	.	gene_id "MSTRG.115806"; transcript_id "MSTRG.115806.147"; exon_number "5";
chr22	StringTie	exon	15791010	15791152	1000	+	.	gene_id "MSTRG.115806"; transcript_id "MSTRG.115806.147"; exon_number "6";
chr22	StringTie	exon	15815476	15815566	1000	+	.	gene_id "MSTRG.115806"; transcript_id "MSTRG.115806.147"; exon_number "7";
chr22	StringTie	exon	15818574	15818635	1000	+	.	gene_id "MSTRG.115806"; transcript_id "MSTRG.115806.147"; exon_number "8";
chr22	StringTie	exon	15826142	15830112	1000	+	.	gene_id "MSTRG.115806"; transcript_id "MSTRG.115806.147"; exon_number "9";
chr22	StringTie	transcript	15784918	15824110	1000	+	.	gene_id "MSTRG.115806"; transcript_id "MSTRG.115806.148";
chr22	StringTie	exon	15784918	15785057	1000	+	.	gene_id "MSTRG.115806"; transcript_id "MSTRG.115806.148"; exon_number "1";
chr22	StringTie	exon	15787172	15787282	1000	+	.	gene_id "MSTRG.115806"; transcript_id "MSTRG.115806.148"; exon_number "2";
chr22	StringTie	exon	15788585	15788699	1000	+	.	gene_id "MSTRG.115806"; transcript_id "MSTRG.115806.148"; exon_number "3";
chr22	StringTie	exon	15788820	15788931	1000	+	.	gene_id "MSTRG.115806"; transcript_id "MSTRG.115806.148"; exon_number "4";
chr22	StringTie	exon	15790661	15790798	1000	+	.	gene_id "MSTRG.115806"; transcript_id "MSTRG.115806.148"; exon_number "5";
chr22	StringTie	exon	15791017	15791152	1000	+	.	gene_id "MSTRG.115806"; transcript_id "MSTRG.115806.148"; exon_number "6";
chr22	StringTie	exon	15815476	15815566	1000	+	.	gene_id "MSTRG.115806"; transcript_id "MSTRG.115806.148"; exon_number "7";
chr22	StringTie	exon	15821259	15824110	1000	+	.	gene_id "MSTRG.115806"; transcript_id "MSTRG.115806.148"; exon_number "8";
chr22	StringTie	transcript	15784919	15791152	1000	+	.	gene_id "MSTRG.115806"; transcript_id "MSTRG.115806.149";
chr22	StringTie	exon	15784919	15785057	1000	+	.	gene_id "MSTRG.115806"; transcript_id "MSTRG.115806.149"; exon_number "1";
chr22	StringTie	exon	15787172	15787282	1000	+	.	gene_id "MSTRG.115806"; transcript_id "MSTRG.115806.149"; exon_number "2";
chr22	StringTie	exon	15788585	15788699	1000	+	.	gene_id "MSTRG.115806"; transcript_id "MSTRG.115806.149"; exon_number "3";
chr22	StringTie	exon	15788820	15788931	1000	+	.	gene_id "MSTRG.115806"; transcript_id "MSTRG.115806.149"; exon_number "4";
chr22	StringTie	exon	15791017	15791152	1000	+	.	gene_id "MSTRG.115806"; transcript_id "MSTRG.115806.149"; exon_number "5";
chr22	StringTie	transcript	15784919	15791156	1000	+	.	gene_id "MSTRG.115806"; transcript_id "MSTRG.115806.150";
chr22	StringTie	exon	15784919	15785057	1000	+	.	gene_id "MSTRG.115806"; transcript_id "MSTRG.115806.150"; exon_number "1";
chr22	StringTie	exon	15787172	15787236	1000	+	.	gene_id "MSTRG.115806"; transcript_id "MSTRG.115806.150"; exon_number "2";
chr22	StringTie	exon	15788590	15788699	1000	+	.	gene_id "MSTRG.115806"; transcript_id "MSTRG.115806.150"; exon_number "3";
chr22	StringTie	exon	15788820	15788930	1000	+	.	gene_id "MSTRG.115806"; transcript_id "MSTRG.115806.150"; exon_number "4";
chr22	StringTie	exon	15791009	15791156	1000	+	.	gene_id "MSTRG.115806"; transcript_id "MSTRG.115806.150"; exon_number "5";
chr22	StringTie	transcript	15784919	15815645	1000	+	.	gene_id "MSTRG.115806"; transcript_id "MSTRG.115806.151";
chr22	StringTie	exon	15784919	15785057	1000	+	.	gene_id "MSTRG.115806"; transcript_id "MSTRG.115806.151"; exon_number "1";
chr22	StringTie	exon	15787172	15787282	1000	+	.	gene_id "MSTRG.115806"; transcript_id "MSTRG.115806.151"; exon_number "2";
chr22	StringTie	exon	15788820	15788931	1000	+	.	gene_id "MSTRG.115806"; transcript_id "MSTRG.115806.151"; exon_number "3";
chr22	StringTie	exon	15790685	15790798	1000	+	.	gene_id "MSTRG.115806"; transcript_id "MSTRG.115806.151"; exon_number "4";
chr22	StringTie	exon	15815476	15815645	1000	+	.	gene_id "MSTRG.115806"; transcript_id "MSTRG.115806.151"; exon_number "5";
chr22	StringTie	transcript	15784919	15854080	1000	+	.	gene_id "MSTRG.115806"; transcript_id "MSTRG.115806.152";
chr22	StringTie	exon	15784919	15785057	1000	+	.	gene_id "MSTRG.115806"; transcript_id "MSTRG.115806.152"; exon_number "1";
chr22	StringTie	exon	15787172	15787282	1000	+	.	gene_id "MSTRG.115806"; transcript_id "MSTRG.115806.152"; exon_number "2";
chr22	StringTie	exon	15788552	15788699	1000	+	.	gene_id "MSTRG.115806"; transcript_id "MSTRG.115806.152"; exon_number "3";
chr22	StringTie	exon	15788820	15788931	1000	+	.	gene_id "MSTRG.115806"; transcript_id "MSTRG.115806.152"; exon_number "4";
chr22	StringTie	exon	15790685	15790798	1000	+	.	gene_id "MSTRG.115806"; transcript_id "MSTRG.115806.152"; exon_number "5";
chr22	StringTie	exon	15815476	15815566	1000	+	.	gene_id "MSTRG.115806"; transcript_id "MSTRG.115806.152"; exon_number "6";
chr22	StringTie	exon	15852990	15854080	1000	+	.	gene_id "MSTRG.115806"; transcript_id "MSTRG.115806.152"; exon_number "7";
chr22	StringTie	transcript	15784920	15791814	1000	+	.	gene_id "MSTRG.115806"; transcript_id "MSTRG.115806.153";
chr22	StringTie	exon	15784920	15785057	1000	+	.	gene_id "MSTRG.115806"; transcript_id "MSTRG.115806.153"; exon_number "1";
chr22	StringTie	exon	15787172	15787236	1000	+	.	gene_id "MSTRG.115806"; transcript_id "MSTRG.115806.153"; exon_number "2";
chr22	StringTie	exon	15788820	15788931	1000	+	.	gene_id "MSTRG.115806"; transcript_id "MSTRG.115806.153"; exon_number "3";
chr22	StringTie	exon	15790685	15790798	1000	+	.	gene_id "MSTRG.115806"; transcript_id "MSTRG.115806.153"; exon_number "4";
chr22	StringTie	exon	15791017	15791152	1000	+	.	gene_id "MSTRG.115806"; transcript_id "MSTRG.115806.153"; exon_number "5";
chr22	StringTie	exon	15791628	15791814	1000	+	.	gene_id "MSTRG.115806"; transcript_id "MSTRG.115806.153"; exon_number "6";
chr22	StringTie	transcript	15784920	15791962	1000	+	.	gene_id "MSTRG.115806"; transcript_id "MSTRG.115806.154";
chr22	StringTie	exon	15784920	15785057	1000	+	.	gene_id "MSTRG.115806"; transcript_id "MSTRG.115806.154"; exon_number "1";
chr22	StringTie	exon	15787172	15788699	1000	+	.	gene_id "MSTRG.115806"; transcript_id "MSTRG.115806.154"; exon_number "2";
chr22	StringTie	exon	15788820	15788931	1000	+	.	gene_id "MSTRG.115806"; transcript_id "MSTRG.115806.154"; exon_number "3";
chr22	StringTie	exon	15790661	15790798	1000	+	.	gene_id "MSTRG.115806"; transcript_id "MSTRG.115806.154"; exon_number "4";
chr22	StringTie	exon	15791010	15791152	1000	+	.	gene_id "MSTRG.115806"; transcript_id "MSTRG.115806.154"; exon_number "5";
chr22	StringTie	exon	15791628	15791962	1000	+	.	gene_id "MSTRG.115806"; transcript_id "MSTRG.115806.154"; exon_number "6";
chr22	StringTie	transcript	15784920	15854198	1000	+	.	gene_id "MSTRG.115806"; transcript_id "MSTRG.115806.155";
chr22	StringTie	exon	15784920	15785057	1000	+	.	gene_id "MSTRG.115806"; transcript_id "MSTRG.115806.155"; exon_number "1";
chr22	StringTie	exon	15787172	15787282	1000	+	.	gene_id "MSTRG.115806"; transcript_id "MSTRG.115806.155"; exon_number "2";
chr22	StringTie	exon	15788820	15788931	1000	+	.	gene_id "MSTRG.115806"; transcript_id "MSTRG.115806.155"; exon_number "3";
chr22	StringTie	exon	15790661	15790798	1000	+	.	gene_id "MSTRG.115806"; transcript_id "MSTRG.115806.155"; exon_number "4";
chr22	StringTie	exon	15815476	15815566	1000	+	.	gene_id "MSTRG.115806"; transcript_id "MSTRG.115806.155"; exon_number "5";
chr22	StringTie	exon	15826142	15826399	1000	+	.	gene_id "MSTRG.115806"; transcript_id "MSTRG.115806.155"; exon_number "6";
chr22	StringTie	exon	15852990	15854198	1000	+	.	gene_id "MSTRG.115806"; transcript_id "MSTRG.115806.155"; exon_number "7";
chr22	StringTie	transcript	15784921	15799677	1000	+	.	gene_id "MSTRG.115806"; transcript_id "MSTRG.115806.156";
chr22	StringTie	exon	15784921	15785057	1000	+	.	gene_id "MSTRG.115806"; transcript_id "MSTRG.115806.156"; exon_number "1";
chr22	StringTie	exon	15787172	15787236	1000	+	.	gene_id "MSTRG.115806"; transcript_id "MSTRG.115806.156"; exon_number "2";
chr22	StringTie	exon	15788820	15788931	1000	+	.	gene_id "MSTRG.115806"; transcript_id "MSTRG.115806.156"; exon_number "3";
chr22	StringTie	exon	15790661	15790798	1000	+	.	gene_id "MSTRG.115806"; transcript_id "MSTRG.115806.156"; exon_number "4";
chr22	StringTie	exon	15791017	15791152	1000	+	.	gene_id "MSTRG.115806"; transcript_id "MSTRG.115806.156"; exon_number "5";
chr22	StringTie	exon	15796836	15799677	1000	+	.	gene_id "MSTRG.115806"; transcript_id "MSTRG.115806.156"; exon_number "6";
chr22	StringTie	transcript	15784921	15792239	1000	+	.	gene_id "MSTRG.115806"; transcript_id "MSTRG.115806.157";
chr22	StringTie	exon	15784921	15785057	1000	+	.	gene_id "MSTRG.115806"; transcript_id "MSTRG.115806.157"; exon_number "1";
chr22	StringTie	exon	15787172	15787282	1000	+	.	gene_id "MSTRG.115806"; transcript_id "MSTRG.115806.157"; exon_number "2";
chr22	StringTie	exon	15788552	15788699	1000	+	.	gene_id "MSTRG.115806"; transcript_id "MSTRG.115806.157"; exon_number "3";
chr22	StringTie	exon	15788820	15788931	1000	+	.	gene_id "MSTRG.115806"; transcript_id "MSTRG.115806.157"; exon_number "4";
chr22	StringTie	exon	15790685	15790798	1000	+	.	gene_id "MSTRG.115806"; transcript_id "MSTRG.115806.157"; exon_number "5";
chr22	StringTie	exon	15791017	15791152	1000	+	.	gene_id "MSTRG.115806"; transcript_id "MSTRG.115806.157"; exon_number "6";
chr22	StringTie	exon	15791628	15792239	1000	+	.	gene_id "MSTRG.115806"; transcript_id "MSTRG.115806.157"; exon_number "7";
chr22	StringTie	transcript	15784921	15825469	1000	+	.	gene_id "MSTRG.115806"; transcript_id "MSTRG.115806.158";
chr22	StringTie	exon	15784921	15785057	1000	+	.	gene_id "MSTRG.115806"; transcript_id "MSTRG.115806.158"; exon_number "1";
chr22	StringTie	exon	15787172	15787236	1000	+	.	gene_id "MSTRG.115806"; transcript_id "MSTRG.115806.158"; exon_number "2";
chr22	StringTie	exon	15788552	15788699	1000	+	.	gene_id "MSTRG.115806"; transcript_id "MSTRG.115806.158"; exon_number "3";
chr22	StringTie	exon	15788820	15788931	1000	+	.	gene_id "MSTRG.115806"; transcript_id "MSTRG.115806.158"; exon_number "4";
chr22	StringTie	exon	15790661	15790798	1000	+	.	gene_id "MSTRG.115806"; transcript_id "MSTRG.115806.158"; exon_number "5";
chr22	StringTie	exon	15791017	15791152	1000	+	.	gene_id "MSTRG.115806"; transcript_id "MSTRG.115806.158"; exon_number "6";
chr22	StringTie	exon	15815476	15815566	1000	+	.	gene_id "MSTRG.115806"; transcript_id "MSTRG.115806.158"; exon_number "7";
chr22	StringTie	exon	15821259	15825469	1000	+	.	gene_id "MSTRG.115806"; transcript_id "MSTRG.115806.158"; exon_number "8";
chr22	StringTie	transcript	15784922	15846777	1000	+	.	gene_id "MSTRG.115806"; transcript_id "MSTRG.115806.159";
chr22	StringTie	exon	15784922	15785057	1000	+	.	gene_id "MSTRG.115806"; transcript_id "MSTRG.115806.159"; exon_number "1";
chr22	StringTie	exon	15787172	15787282	1000	+	.	gene_id "MSTRG.115806"; transcript_id "MSTRG.115806.159"; exon_number "2";
chr22	StringTie	exon	15788820	15788931	1000	+	.	gene_id "MSTRG.115806"; transcript_id "MSTRG.115806.159"; exon_number "3";
chr22	StringTie	exon	15790661	15790798	1000	+	.	gene_id "MSTRG.115806"; transcript_id "MSTRG.115806.159"; exon_number "4";
chr22	StringTie	exon	15815476	15815566	1000	+	.	gene_id "MSTRG.115806"; transcript_id "MSTRG.115806.159"; exon_number "5";
chr22	StringTie	exon	15818574	15818635	1000	+	.	gene_id "MSTRG.115806"; transcript_id "MSTRG.115806.159"; exon_number "6";
chr22	StringTie	exon	15826142	15846777	1000	+	.	gene_id "MSTRG.115806"; transcript_id "MSTRG.115806.159"; exon_number "7";
chr22	StringTie	transcript	15690078	15830454	1000	+	.	gene_id "MSTRG.115806"; transcript_id "MSTRG.115806.16";
chr22	StringTie	exon	15690078	15690314	1000	+	.	gene_id "MSTRG.115806"; transcript_id "MSTRG.115806.16"; exon_number "1";
chr22	StringTie	exon	15690426	15690709	1000	+	.	gene_id "MSTRG.115806"; transcript_id "MSTRG.115806.16"; exon_number "2";
chr22	StringTie	exon	15695371	15695485	1000	+	.	gene_id "MSTRG.115806"; transcript_id "MSTRG.115806.16"; exon_number "3";
chr22	StringTie	exon	15695645	15695818	1000	+	.	gene_id "MSTRG.115806"; transcript_id "MSTRG.115806.16"; exon_number "4";
chr22	StringTie	exon	15698662	15698768	1000	+	.	gene_id "MSTRG.115806"; transcript_id "MSTRG.115806.16"; exon_number "5";
chr22	StringTie	exon	15700078	15700215	1000	+	.	gene_id "MSTRG.115806"; transcript_id "MSTRG.115806.16"; exon_number "6";
chr22	StringTie	exon	15702686	15702756	1000	+	.	gene_id "MSTRG.115806"; transcript_id "MSTRG.115806.16"; exon_number "7";
chr22	StringTie	exon	15708020	15708090	1000	+	.	gene_id "MSTRG.115806"; transcript_id "MSTRG.115806.16"; exon_number "8";
chr22	StringTie	exon	15709782	15709826	1000	+	.	gene_id "MSTRG.115806"; transcript_id "MSTRG.115806.16"; exon_number "9";
chr22	StringTie	exon	15710868	15711034	1000	+	.	gene_id "MSTRG.115806"; transcript_id "MSTRG.115806.16"; exon_number "10";
chr22	StringTie	exon	15719660	15719778	1000	+	.	gene_id "MSTRG.115806"; transcript_id "MSTRG.115806.16"; exon_number "11";
chr22	StringTie	exon	15721286	15741435	1000	+	.	gene_id "MSTRG.115806"; transcript_id "MSTRG.115806.16"; exon_number "12";
chr22	StringTie	exon	15746630	15746899	1000	+	.	gene_id "MSTRG.115806"; transcript_id "MSTRG.115806.16"; exon_number "13";
chr22	StringTie	exon	15754388	15754453	1000	+	.	gene_id "MSTRG.115806"; transcript_id "MSTRG.115806.16"; exon_number "14";
chr22	StringTie	exon	15778010	15785057	1000	+	.	gene_id "MSTRG.115806"; transcript_id "MSTRG.115806.16"; exon_number "15";
chr22	StringTie	exon	15787172	15787282	1000	+	.	gene_id "MSTRG.115806"; transcript_id "MSTRG.115806.16"; exon_number "16";
chr22	StringTie	exon	15788585	15788931	1000	+	.	gene_id "MSTRG.115806"; transcript_id "MSTRG.115806.16"; exon_number "17";
chr22	StringTie	exon	15790685	15790798	1000	+	.	gene_id "MSTRG.115806"; transcript_id "MSTRG.115806.16"; exon_number "18";
chr22	StringTie	exon	15791017	15791152	1000	+	.	gene_id "MSTRG.115806"; transcript_id "MSTRG.115806.16"; exon_number "19";
chr22	StringTie	exon	15815476	15815566	1000	+	.	gene_id "MSTRG.115806"; transcript_id "MSTRG.115806.16"; exon_number "20";
chr22	StringTie	exon	15818574	15823198	1000	+	.	gene_id "MSTRG.115806"; transcript_id "MSTRG.115806.16"; exon_number "21";
chr22	StringTie	exon	15826142	15830454	1000	+	.	gene_id "MSTRG.115806"; transcript_id "MSTRG.115806.16"; exon_number "22";
chr22	StringTie	transcript	15784922	15836744	1000	+	.	gene_id "MSTRG.115806"; transcript_id "MSTRG.115806.160";
chr22	StringTie	exon	15784922	15785057	1000	+	.	gene_id "MSTRG.115806"; transcript_id "MSTRG.115806.160"; exon_number "1";
chr22	StringTie	exon	15787172	15787236	1000	+	.	gene_id "MSTRG.115806"; transcript_id "MSTRG.115806.160"; exon_number "2";
chr22	StringTie	exon	15788585	15788699	1000	+	.	gene_id "MSTRG.115806"; transcript_id "MSTRG.115806.160"; exon_number "3";
chr22	StringTie	exon	15788820	15788931	1000	+	.	gene_id "MSTRG.115806"; transcript_id "MSTRG.115806.160"; exon_number "4";
chr22	StringTie	exon	15790661	15790798	1000	+	.	gene_id "MSTRG.115806"; transcript_id "MSTRG.115806.160"; exon_number "5";
chr22	StringTie	exon	15815476	15815566	1000	+	.	gene_id "MSTRG.115806"; transcript_id "MSTRG.115806.160"; exon_number "6";
chr22	StringTie	exon	15818574	15818635	1000	+	.	gene_id "MSTRG.115806"; transcript_id "MSTRG.115806.160"; exon_number "7";
chr22	StringTie	exon	15826142	15836744	1000	+	.	gene_id "MSTRG.115806"; transcript_id "MSTRG.115806.160"; exon_number "8";
chr22	StringTie	transcript	15784923	15824095	1000	+	.	gene_id "MSTRG.115806"; transcript_id "MSTRG.115806.161";
chr22	StringTie	exon	15784923	15785057	1000	+	.	gene_id "MSTRG.115806"; transcript_id "MSTRG.115806.161"; exon_number "1";
chr22	StringTie	exon	15787172	15787236	1000	+	.	gene_id "MSTRG.115806"; transcript_id "MSTRG.115806.161"; exon_number "2";
chr22	StringTie	exon	15788585	15788699	1000	+	.	gene_id "MSTRG.115806"; transcript_id "MSTRG.115806.161"; exon_number "3";
chr22	StringTie	exon	15788820	15788931	1000	+	.	gene_id "MSTRG.115806"; transcript_id "MSTRG.115806.161"; exon_number "4";
chr22	StringTie	exon	15790685	15790798	1000	+	.	gene_id "MSTRG.115806"; transcript_id "MSTRG.115806.161"; exon_number "5";
chr22	StringTie	exon	15791017	15791152	1000	+	.	gene_id "MSTRG.115806"; transcript_id "MSTRG.115806.161"; exon_number "6";
chr22	StringTie	exon	15815476	15815566	1000	+	.	gene_id "MSTRG.115806"; transcript_id "MSTRG.115806.161"; exon_number "7";
chr22	StringTie	exon	15821259	15824095	1000	+	.	gene_id "MSTRG.115806"; transcript_id "MSTRG.115806.161"; exon_number "8";
chr22	StringTie	transcript	15784923	15791156	1000	+	.	gene_id "MSTRG.115806"; transcript_id "MSTRG.115806.162";
chr22	StringTie	exon	15784923	15785057	1000	+	.	gene_id "MSTRG.115806"; transcript_id "MSTRG.115806.162"; exon_number "1";
chr22	StringTie	exon	15788585	15788699	1000	+	.	gene_id "MSTRG.115806"; transcript_id "MSTRG.115806.162"; exon_number "2";
chr22	StringTie	exon	15788820	15788931	1000	+	.	gene_id "MSTRG.115806"; transcript_id "MSTRG.115806.162"; exon_number "3";
chr22	StringTie	exon	15790661	15790797	1000	+	.	gene_id "MSTRG.115806"; transcript_id "MSTRG.115806.162"; exon_number "4";
chr22	StringTie	exon	15791010	15791156	1000	+	.	gene_id "MSTRG.115806"; transcript_id "MSTRG.115806.162"; exon_number "5";
chr22	StringTie	transcript	15784924	15791258	1000	+	.	gene_id "MSTRG.115806"; transcript_id "MSTRG.115806.163";
chr22	StringTie	exon	15784924	15785057	1000	+	.	gene_id "MSTRG.115806"; transcript_id "MSTRG.115806.163"; exon_number "1";
chr22	StringTie	exon	15790661	15790798	1000	+	.	gene_id "MSTRG.115806"; transcript_id "MSTRG.115806.163"; exon_number "2";
chr22	StringTie	exon	15791010	15791258	1000	+	.	gene_id "MSTRG.115806"; transcript_id "MSTRG.115806.163"; exon_number "3";
chr22	StringTie	transcript	15784924	15791156	1000	+	.	gene_id "MSTRG.115806"; transcript_id "MSTRG.115806.164";
chr22	StringTie	exon	15784924	15785015	1000	+	.	gene_id "MSTRG.115806"; transcript_id "MSTRG.115806.164"; exon_number "1";
chr22	StringTie	exon	15790661	15790798	1000	+	.	gene_id "MSTRG.115806"; transcript_id "MSTRG.115806.164"; exon_number "2";
chr22	StringTie	exon	15791017	15791156	1000	+	.	gene_id "MSTRG.115806"; transcript_id "MSTRG.115806.164"; exon_number "3";
chr22	StringTie	transcript	15784925	15820370	1000	+	.	gene_id "MSTRG.115806"; transcript_id "MSTRG.115806.165";
chr22	StringTie	exon	15784925	15788699	1000	+	.	gene_id "MSTRG.115806"; transcript_id "MSTRG.115806.165"; exon_number "1";
chr22	StringTie	exon	15788820	15788931	1000	+	.	gene_id "MSTRG.115806"; transcript_id "MSTRG.115806.165"; exon_number "2";
chr22	StringTie	exon	15790661	15790798	1000	+	.	gene_id "MSTRG.115806"; transcript_id "MSTRG.115806.165"; exon_number "3";
chr22	StringTie	exon	15791017	15791152	1000	+	.	gene_id "MSTRG.115806"; transcript_id "MSTRG.115806.165"; exon_number "4";
chr22	StringTie	exon	15815476	15815566	1000	+	.	gene_id "MSTRG.115806"; transcript_id "MSTRG.115806.165"; exon_number "5";
chr22	StringTie	exon	15818062	15820370	1000	+	.	gene_id "MSTRG.115806"; transcript_id "MSTRG.115806.165"; exon_number "6";
chr22	StringTie	transcript	15784925	15820169	1000	+	.	gene_id "MSTRG.115806"; transcript_id "MSTRG.115806.166";
chr22	StringTie	exon	15784925	15785057	1000	+	.	gene_id "MSTRG.115806"; transcript_id "MSTRG.115806.166"; exon_number "1";
chr22	StringTie	exon	15788585	15788699	1000	+	.	gene_id "MSTRG.115806"; transcript_id "MSTRG.115806.166"; exon_number "2";
chr22	StringTie	exon	15788820	15788931	1000	+	.	gene_id "MSTRG.115806"; transcript_id "MSTRG.115806.166"; exon_number "3";
chr22	StringTie	exon	15790661	15790798	1000	+	.	gene_id "MSTRG.115806"; transcript_id "MSTRG.115806.166"; exon_number "4";
chr22	StringTie	exon	15791017	15791152	1000	+	.	gene_id "MSTRG.115806"; transcript_id "MSTRG.115806.166"; exon_number "5";
chr22	StringTie	exon	15815456	15815566	1000	+	.	gene_id "MSTRG.115806"; transcript_id "MSTRG.115806.166"; exon_number "6";
chr22	StringTie	exon	15818574	15820169	1000	+	.	gene_id "MSTRG.115806"; transcript_id "MSTRG.115806.166"; exon_number "7";
chr22	StringTie	transcript	15784927	15854480	1000	+	.	gene_id "MSTRG.115806"; transcript_id "MSTRG.115806.167";
chr22	StringTie	exon	15784927	15785057	1000	+	.	gene_id "MSTRG.115806"; transcript_id "MSTRG.115806.167"; exon_number "1";
chr22	StringTie	exon	15788820	15788931	1000	+	.	gene_id "MSTRG.115806"; transcript_id "MSTRG.115806.167"; exon_number "2";
chr22	StringTie	exon	15790661	15790798	1000	+	.	gene_id "MSTRG.115806"; transcript_id "MSTRG.115806.167"; exon_number "3";
chr22	StringTie	exon	15791017	15791152	1000	+	.	gene_id "MSTRG.115806"; transcript_id "MSTRG.115806.167"; exon_number "4";
chr22	StringTie	exon	15815476	15815566	1000	+	.	gene_id "MSTRG.115806"; transcript_id "MSTRG.115806.167"; exon_number "5";
chr22	StringTie	exon	15826142	15826399	1000	+	.	gene_id "MSTRG.115806"; transcript_id "MSTRG.115806.167"; exon_number "6";
chr22	StringTie	exon	15852990	15853775	1000	+	.	gene_id "MSTRG.115806"; transcript_id "MSTRG.115806.167"; exon_number "7";
chr22	StringTie	exon	15854155	15854480	1000	+	.	gene_id "MSTRG.115806"; transcript_id "MSTRG.115806.167"; exon_number "8";
chr22	StringTie	transcript	15784928	15791152	1000	+	.	gene_id "MSTRG.115806"; transcript_id "MSTRG.115806.168";
chr22	StringTie	exon	15784928	15785057	1000	+	.	gene_id "MSTRG.115806"; transcript_id "MSTRG.115806.168"; exon_number "1";
chr22	StringTie	exon	15788585	15788699	1000	+	.	gene_id "MSTRG.115806"; transcript_id "MSTRG.115806.168"; exon_number "2";
chr22	StringTie	exon	15788820	15788931	1000	+	.	gene_id "MSTRG.115806"; transcript_id "MSTRG.115806.168"; exon_number "3";
chr22	StringTie	exon	15790685	15790798	1000	+	.	gene_id "MSTRG.115806"; transcript_id "MSTRG.115806.168"; exon_number "4";
chr22	StringTie	exon	15791017	15791152	1000	+	.	gene_id "MSTRG.115806"; transcript_id "MSTRG.115806.168"; exon_number "5";
chr22	StringTie	transcript	15784933	15822658	1000	+	.	gene_id "MSTRG.115806"; transcript_id "MSTRG.115806.169";
chr22	StringTie	exon	15784933	15785057	1000	+	.	gene_id "MSTRG.115806"; transcript_id "MSTRG.115806.169"; exon_number "1";
chr22	StringTie	exon	15787172	15787282	1000	+	.	gene_id "MSTRG.115806"; transcript_id "MSTRG.115806.169"; exon_number "2";
chr22	StringTie	exon	15788552	15788699	1000	+	.	gene_id "MSTRG.115806"; transcript_id "MSTRG.115806.169"; exon_number "3";
chr22	StringTie	exon	15788820	15788931	1000	+	.	gene_id "MSTRG.115806"; transcript_id "MSTRG.115806.169"; exon_number "4";
chr22	StringTie	exon	15791017	15791152	1000	+	.	gene_id "MSTRG.115806"; transcript_id "MSTRG.115806.169"; exon_number "5";
chr22	StringTie	exon	15815476	15815566	1000	+	.	gene_id "MSTRG.115806"; transcript_id "MSTRG.115806.169"; exon_number "6";
chr22	StringTie	exon	15821259	15822658	1000	+	.	gene_id "MSTRG.115806"; transcript_id "MSTRG.115806.169"; exon_number "7";
chr22	StringTie	transcript	15784933	15836798	1000	+	.	gene_id "MSTRG.115806"; transcript_id "MSTRG.115806.170";
chr22	StringTie	exon	15784933	15785057	1000	+	.	gene_id "MSTRG.115806"; transcript_id "MSTRG.115806.170"; exon_number "1";
chr22	StringTie	exon	15787172	15787282	1000	+	.	gene_id "MSTRG.115806"; transcript_id "MSTRG.115806.170"; exon_number "2";
chr22	StringTie	exon	15788820	15788931	1000	+	.	gene_id "MSTRG.115806"; transcript_id "MSTRG.115806.170"; exon_number "3";
chr22	StringTie	exon	15790661	15790798	1000	+	.	gene_id "MSTRG.115806"; transcript_id "MSTRG.115806.170"; exon_number "4";
chr22	StringTie	exon	15791017	15791152	1000	+	.	gene_id "MSTRG.115806"; transcript_id "MSTRG.115806.170"; exon_number "5";
chr22	StringTie	exon	15815476	15815566	1000	+	.	gene_id "MSTRG.115806"; transcript_id "MSTRG.115806.170"; exon_number "6";
chr22	StringTie	exon	15818574	15825396	1000	+	.	gene_id "MSTRG.115806"; transcript_id "MSTRG.115806.170"; exon_number "7";
chr22	StringTie	exon	15826142	15836798	1000	+	.	gene_id "MSTRG.115806"; transcript_id "MSTRG.115806.170"; exon_number "8";
chr22	StringTie	transcript	15784934	15790884	1000	+	.	gene_id "MSTRG.115806"; transcript_id "MSTRG.115806.171";
chr22	StringTie	exon	15784934	15785057	1000	+	.	gene_id "MSTRG.115806"; transcript_id "MSTRG.115806.171"; exon_number "1";
chr22	StringTie	exon	15787172	15787282	1000	+	.	gene_id "MSTRG.115806"; transcript_id "MSTRG.115806.171"; exon_number "2";
chr22	StringTie	exon	15788840	15788931	1000	+	.	gene_id "MSTRG.115806"; transcript_id "MSTRG.115806.171"; exon_number "3";
chr22	StringTie	exon	15790685	15790884	1000	+	.	gene_id "MSTRG.115806"; transcript_id "MSTRG.115806.171"; exon_number "4";
chr22	StringTie	transcript	15784937	15831191	1000	+	.	gene_id "MSTRG.115806"; transcript_id "MSTRG.115806.172";
chr22	StringTie	exon	15784937	15785057	1000	+	.	gene_id "MSTRG.115806"; transcript_id "MSTRG.115806.172"; exon_number "1";
chr22	StringTie	exon	15787172	15787282	1000	+	.	gene_id "MSTRG.115806"; transcript_id "MSTRG.115806.172"; exon_number "2";
chr22	StringTie	exon	15788585	15788699	1000	+	.	gene_id "MSTRG.115806"; transcript_id "MSTRG.115806.172"; exon_number "3";
chr22	StringTie	exon	15788820	15788931	1000	+	.	gene_id "MSTRG.115806"; transcript_id "MSTRG.115806.172"; exon_number "4";
chr22	StringTie	exon	15790661	15790798	1000	+	.	gene_id "MSTRG.115806"; transcript_id "MSTRG.115806.172"; exon_number "5";
chr22	StringTie	exon	15791010	15791152	1000	+	.	gene_id "MSTRG.115806"; transcript_id "MSTRG.115806.172"; exon_number "6";
chr22	StringTie	exon	15815476	15815566	1000	+	.	gene_id "MSTRG.115806"; transcript_id "MSTRG.115806.172"; exon_number "7";
chr22	StringTie	exon	15826142	15830563	1000	+	.	gene_id "MSTRG.115806"; transcript_id "MSTRG.115806.172"; exon_number "8";
chr22	StringTie	exon	15830826	15831191	1000	+	.	gene_id "MSTRG.115806"; transcript_id "MSTRG.115806.172"; exon_number "9";
chr22	StringTie	transcript	15784938	15792061	1000	+	.	gene_id "MSTRG.115806"; transcript_id "MSTRG.115806.173";
chr22	StringTie	exon	15784938	15785057	1000	+	.	gene_id "MSTRG.115806"; transcript_id "MSTRG.115806.173"; exon_number "1";
chr22	StringTie	exon	15787172	15787282	1000	+	.	gene_id "MSTRG.115806"; transcript_id "MSTRG.115806.173"; exon_number "2";
chr22	StringTie	exon	15788585	15788699	1000	+	.	gene_id "MSTRG.115806"; transcript_id "MSTRG.115806.173"; exon_number "3";
chr22	StringTie	exon	15788820	15788931	1000	+	.	gene_id "MSTRG.115806"; transcript_id "MSTRG.115806.173"; exon_number "4";
chr22	StringTie	exon	15790661	15790798	1000	+	.	gene_id "MSTRG.115806"; transcript_id "MSTRG.115806.173"; exon_number "5";
chr22	StringTie	exon	15791628	15792061	1000	+	.	gene_id "MSTRG.115806"; transcript_id "MSTRG.115806.173"; exon_number "6";
chr22	StringTie	transcript	15784939	15815678	1000	+	.	gene_id "MSTRG.115806"; transcript_id "MSTRG.115806.174";
chr22	StringTie	exon	15784939	15785057	1000	+	.	gene_id "MSTRG.115806"; transcript_id "MSTRG.115806.174"; exon_number "1";
chr22	StringTie	exon	15787172	15787282	1000	+	.	gene_id "MSTRG.115806"; transcript_id "MSTRG.115806.174"; exon_number "2";
chr22	StringTie	exon	15788820	15788931	1000	+	.	gene_id "MSTRG.115806"; transcript_id "MSTRG.115806.174"; exon_number "3";
chr22	StringTie	exon	15790685	15791152	1000	+	.	gene_id "MSTRG.115806"; transcript_id "MSTRG.115806.174"; exon_number "4";
chr22	StringTie	exon	15815476	15815678	1000	+	.	gene_id "MSTRG.115806"; transcript_id "MSTRG.115806.174"; exon_number "5";
chr22	StringTie	transcript	15784939	15799405	1000	+	.	gene_id "MSTRG.115806"; transcript_id "MSTRG.115806.175";
chr22	StringTie	exon	15784939	15785057	1000	+	.	gene_id "MSTRG.115806"; transcript_id "MSTRG.115806.175"; exon_number "1";
chr22	StringTie	exon	15787172	15787236	1000	+	.	gene_id "MSTRG.115806"; transcript_id "MSTRG.115806.175"; exon_number "2";
chr22	StringTie	exon	15788552	15788699	1000	+	.	gene_id "MSTRG.115806"; transcript_id "MSTRG.115806.175"; exon_number "3";
chr22	StringTie	exon	15788820	15788931	1000	+	.	gene_id "MSTRG.115806"; transcript_id "MSTRG.115806.175"; exon_number "4";
chr22	StringTie	exon	15790685	15790798	1000	+	.	gene_id "MSTRG.115806"; transcript_id "MSTRG.115806.175"; exon_number "5";
chr22	StringTie	exon	15796836	15799405	1000	+	.	gene_id "MSTRG.115806"; transcript_id "MSTRG.115806.175"; exon_number "6";
chr22	StringTie	transcript	15784943	15820620	1000	+	.	gene_id "MSTRG.115806"; transcript_id "MSTRG.115806.176";
chr22	StringTie	exon	15784943	15785057	1000	+	.	gene_id "MSTRG.115806"; transcript_id "MSTRG.115806.176"; exon_number "1";
chr22	StringTie	exon	15787172	15787282	1000	+	.	gene_id "MSTRG.115806"; transcript_id "MSTRG.115806.176"; exon_number "2";
chr22	StringTie	exon	15788585	15788699	1000	+	.	gene_id "MSTRG.115806"; transcript_id "MSTRG.115806.176"; exon_number "3";
chr22	StringTie	exon	15788820	15788931	1000	+	.	gene_id "MSTRG.115806"; transcript_id "MSTRG.115806.176"; exon_number "4";
chr22	StringTie	exon	15790685	15790798	1000	+	.	gene_id "MSTRG.115806"; transcript_id "MSTRG.115806.176"; exon_number "5";
chr22	StringTie	exon	15815476	15815566	1000	+	.	gene_id "MSTRG.115806"; transcript_id "MSTRG.115806.176"; exon_number "6";
chr22	StringTie	exon	15818574	15820620	1000	+	.	gene_id "MSTRG.115806"; transcript_id "MSTRG.115806.176"; exon_number "7";
chr22	StringTie	transcript	15784944	15791225	1000	+	.	gene_id "MSTRG.115806"; transcript_id "MSTRG.115806.177";
chr22	StringTie	exon	15784944	15785057	1000	+	.	gene_id "MSTRG.115806"; transcript_id "MSTRG.115806.177"; exon_number "1";
chr22	StringTie	exon	15787172	15787282	1000	+	.	gene_id "MSTRG.115806"; transcript_id "MSTRG.115806.177"; exon_number "2";
chr22	StringTie	exon	15788820	15788931	1000	+	.	gene_id "MSTRG.115806"; transcript_id "MSTRG.115806.177"; exon_number "3";
chr22	StringTie	exon	15790661	15790798	1000	+	.	gene_id "MSTRG.115806"; transcript_id "MSTRG.115806.177"; exon_number "4";
chr22	StringTie	exon	15791010	15791225	1000	+	.	gene_id "MSTRG.115806"; transcript_id "MSTRG.115806.177"; exon_number "5";
chr22	StringTie	transcript	15784944	15821441	1000	+	.	gene_id "MSTRG.115806"; transcript_id "MSTRG.115806.178";
chr22	StringTie	exon	15784944	15785446	1000	+	.	gene_id "MSTRG.115806"; transcript_id "MSTRG.115806.178"; exon_number "1";
chr22	StringTie	exon	15787172	15787236	1000	+	.	gene_id "MSTRG.115806"; transcript_id "MSTRG.115806.178"; exon_number "2";
chr22	StringTie	exon	15788552	15788699	1000	+	.	gene_id "MSTRG.115806"; transcript_id "MSTRG.115806.178"; exon_number "3";
chr22	StringTie	exon	15788820	15788931	1000	+	.	gene_id "MSTRG.115806"; transcript_id "MSTRG.115806.178"; exon_number "4";
chr22	StringTie	exon	15790661	15790798	1000	+	.	gene_id "MSTRG.115806"; transcript_id "MSTRG.115806.178"; exon_number "5";
chr22	StringTie	exon	15791017	15791152	1000	+	.	gene_id "MSTRG.115806"; transcript_id "MSTRG.115806.178"; exon_number "6";
chr22	StringTie	exon	15815476	15815566	1000	+	.	gene_id "MSTRG.115806"; transcript_id "MSTRG.115806.178"; exon_number "7";
chr22	StringTie	exon	15818574	15818635	1000	+	.	gene_id "MSTRG.115806"; transcript_id "MSTRG.115806.178"; exon_number "8";
chr22	StringTie	exon	15821259	15821441	1000	+	.	gene_id "MSTRG.115806"; transcript_id "MSTRG.115806.178"; exon_number "9";
chr22	StringTie	transcript	15784945	15805260	1000	+	.	gene_id "MSTRG.115806"; transcript_id "MSTRG.115806.179";
chr22	StringTie	exon	15784945	15785057	1000	+	.	gene_id "MSTRG.115806"; transcript_id "MSTRG.115806.179"; exon_number "1";
chr22	StringTie	exon	15788820	15788931	1000	+	.	gene_id "MSTRG.115806"; transcript_id "MSTRG.115806.179"; exon_number "2";
chr22	StringTie	exon	15790661	15790798	1000	+	.	gene_id "MSTRG.115806"; transcript_id "MSTRG.115806.179"; exon_number "3";
chr22	StringTie	exon	15791017	15791152	1000	+	.	gene_id "MSTRG.115806"; transcript_id "MSTRG.115806.179"; exon_number "4";
chr22	StringTie	exon	15796836	15805260	1000	+	.	gene_id "MSTRG.115806"; transcript_id "MSTRG.115806.179"; exon_number "5";
chr22	StringTie	transcript	15690246	15824562	1000	+	.	gene_id "MSTRG.115806"; transcript_id "MSTRG.115806.18";
chr22	StringTie	exon	15690246	15690709	1000	+	.	gene_id "MSTRG.115806"; transcript_id "MSTRG.115806.18"; exon_number "1";
chr22	StringTie	exon	15695371	15695485	1000	+	.	gene_id "MSTRG.115806"; transcript_id "MSTRG.115806.18"; exon_number "2";
chr22	StringTie	exon	15695645	15695818	1000	+	.	gene_id "MSTRG.115806"; transcript_id "MSTRG.115806.18"; exon_number "3";
chr22	StringTie	exon	15697374	15697629	1000	+	.	gene_id "MSTRG.115806"; transcript_id "MSTRG.115806.18"; exon_number "4";
chr22	StringTie	exon	15698662	15698768	1000	+	.	gene_id "MSTRG.115806"; transcript_id "MSTRG.115806.18"; exon_number "5";
chr22	StringTie	exon	15700078	15700215	1000	+	.	gene_id "MSTRG.115806"; transcript_id "MSTRG.115806.18"; exon_number "6";
chr22	StringTie	exon	15702686	15702756	1000	+	.	gene_id "MSTRG.115806"; transcript_id "MSTRG.115806.18"; exon_number "7";
chr22	StringTie	exon	15708020	15708090	1000	+	.	gene_id "MSTRG.115806"; transcript_id "MSTRG.115806.18"; exon_number "8";
chr22	StringTie	exon	15709782	15709826	1000	+	.	gene_id "MSTRG.115806"; transcript_id "MSTRG.115806.18"; exon_number "9";
chr22	StringTie	exon	15710868	15711034	1000	+	.	gene_id "MSTRG.115806"; transcript_id "MSTRG.115806.18"; exon_number "10";
chr22	StringTie	exon	15719660	15719778	1000	+	.	gene_id "MSTRG.115806"; transcript_id "MSTRG.115806.18"; exon_number "11";
chr22	StringTie	exon	15721286	15726372	1000	+	.	gene_id "MSTRG.115806"; transcript_id "MSTRG.115806.18"; exon_number "12";
chr22	StringTie	exon	15741300	15741435	1000	+	.	gene_id "MSTRG.115806"; transcript_id "MSTRG.115806.18"; exon_number "13";
chr22	StringTie	exon	15754388	15754453	1000	+	.	gene_id "MSTRG.115806"; transcript_id "MSTRG.115806.18"; exon_number "14";
chr22	StringTie	exon	15778010	15785057	1000	+	.	gene_id "MSTRG.115806"; transcript_id "MSTRG.115806.18"; exon_number "15";
chr22	StringTie	exon	15787172	15787282	1000	+	.	gene_id "MSTRG.115806"; transcript_id "MSTRG.115806.18"; exon_number "16";
chr22	StringTie	exon	15788552	15788699	1000	+	.	gene_id "MSTRG.115806"; transcript_id "MSTRG.115806.18"; exon_number "17";
chr22	StringTie	exon	15788820	15788931	1000	+	.	gene_id "MSTRG.115806"; transcript_id "MSTRG.115806.18"; exon_number "18";
chr22	StringTie	exon	15790685	15790798	1000	+	.	gene_id "MSTRG.115806"; transcript_id "MSTRG.115806.18"; exon_number "19";
chr22	StringTie	exon	15791010	15791152	1000	+	.	gene_id "MSTRG.115806"; transcript_id "MSTRG.115806.18"; exon_number "20";
chr22	StringTie	exon	15815476	15815566	1000	+	.	gene_id "MSTRG.115806"; transcript_id "MSTRG.115806.18"; exon_number "21";
chr22	StringTie	exon	15818574	15824562	1000	+	.	gene_id "MSTRG.115806"; transcript_id "MSTRG.115806.18"; exon_number "22";
chr22	StringTie	transcript	15784945	15820383	1000	+	.	gene_id "MSTRG.115806"; transcript_id "MSTRG.115806.180";
chr22	StringTie	exon	15784945	15785057	1000	+	.	gene_id "MSTRG.115806"; transcript_id "MSTRG.115806.180"; exon_number "1";
chr22	StringTie	exon	15788820	15788931	1000	+	.	gene_id "MSTRG.115806"; transcript_id "MSTRG.115806.180"; exon_number "2";
chr22	StringTie	exon	15790661	15790798	1000	+	.	gene_id "MSTRG.115806"; transcript_id "MSTRG.115806.180"; exon_number "3";
chr22	StringTie	exon	15815476	15815566	1000	+	.	gene_id "MSTRG.115806"; transcript_id "MSTRG.115806.180"; exon_number "4";
chr22	StringTie	exon	15818574	15820383	1000	+	.	gene_id "MSTRG.115806"; transcript_id "MSTRG.115806.180"; exon_number "5";
chr22	StringTie	transcript	15784945	15815630	1000	+	.	gene_id "MSTRG.115806"; transcript_id "MSTRG.115806.181";
chr22	StringTie	exon	15784945	15785057	1000	+	.	gene_id "MSTRG.115806"; transcript_id "MSTRG.115806.181"; exon_number "1";
chr22	StringTie	exon	15787172	15787282	1000	+	.	gene_id "MSTRG.115806"; transcript_id "MSTRG.115806.181"; exon_number "2";
chr22	StringTie	exon	15788820	15788931	1000	+	.	gene_id "MSTRG.115806"; transcript_id "MSTRG.115806.181"; exon_number "3";
chr22	StringTie	exon	15790661	15790798	1000	+	.	gene_id "MSTRG.115806"; transcript_id "MSTRG.115806.181"; exon_number "4";
chr22	StringTie	exon	15791017	15791152	1000	+	.	gene_id "MSTRG.115806"; transcript_id "MSTRG.115806.181"; exon_number "5";
chr22	StringTie	exon	15815456	15815630	1000	+	.	gene_id "MSTRG.115806"; transcript_id "MSTRG.115806.181"; exon_number "6";
chr22	StringTie	transcript	15784945	15824086	1000	+	.	gene_id "MSTRG.115806"; transcript_id "MSTRG.115806.182";
chr22	StringTie	exon	15784945	15785057	1000	+	.	gene_id "MSTRG.115806"; transcript_id "MSTRG.115806.182"; exon_number "1";
chr22	StringTie	exon	15787172	15787282	1000	+	.	gene_id "MSTRG.115806"; transcript_id "MSTRG.115806.182"; exon_number "2";
chr22	StringTie	exon	15788552	15788699	1000	+	.	gene_id "MSTRG.115806"; transcript_id "MSTRG.115806.182"; exon_number "3";
chr22	StringTie	exon	15788820	15788931	1000	+	.	gene_id "MSTRG.115806"; transcript_id "MSTRG.115806.182"; exon_number "4";
chr22	StringTie	exon	15790685	15790798	1000	+	.	gene_id "MSTRG.115806"; transcript_id "MSTRG.115806.182"; exon_number "5";
chr22	StringTie	exon	15791017	15791152	1000	+	.	gene_id "MSTRG.115806"; transcript_id "MSTRG.115806.182"; exon_number "6";
chr22	StringTie	exon	15815476	15815566	1000	+	.	gene_id "MSTRG.115806"; transcript_id "MSTRG.115806.182"; exon_number "7";
chr22	StringTie	exon	15822642	15824086	1000	+	.	gene_id "MSTRG.115806"; transcript_id "MSTRG.115806.182"; exon_number "8";
chr22	StringTie	transcript	15784946	15815653	1000	+	.	gene_id "MSTRG.115806"; transcript_id "MSTRG.115806.183";
chr22	StringTie	exon	15784946	15785057	1000	+	.	gene_id "MSTRG.115806"; transcript_id "MSTRG.115806.183"; exon_number "1";
chr22	StringTie	exon	15787172	15787216	1000	+	.	gene_id "MSTRG.115806"; transcript_id "MSTRG.115806.183"; exon_number "2";
chr22	StringTie	exon	15791035	15791152	1000	+	.	gene_id "MSTRG.115806"; transcript_id "MSTRG.115806.183"; exon_number "3";
chr22	StringTie	exon	15815476	15815653	1000	+	.	gene_id "MSTRG.115806"; transcript_id "MSTRG.115806.183"; exon_number "4";
chr22	StringTie	transcript	15784946	15792510	1000	+	.	gene_id "MSTRG.115806"; transcript_id "MSTRG.115806.184";
chr22	StringTie	exon	15784946	15785057	1000	+	.	gene_id "MSTRG.115806"; transcript_id "MSTRG.115806.184"; exon_number "1";
chr22	StringTie	exon	15787172	15787282	1000	+	.	gene_id "MSTRG.115806"; transcript_id "MSTRG.115806.184"; exon_number "2";
chr22	StringTie	exon	15788552	15788699	1000	+	.	gene_id "MSTRG.115806"; transcript_id "MSTRG.115806.184"; exon_number "3";
chr22	StringTie	exon	15788820	15788931	1000	+	.	gene_id "MSTRG.115806"; transcript_id "MSTRG.115806.184"; exon_number "4";
chr22	StringTie	exon	15790685	15790798	1000	+	.	gene_id "MSTRG.115806"; transcript_id "MSTRG.115806.184"; exon_number "5";
chr22	StringTie	exon	15791010	15791152	1000	+	.	gene_id "MSTRG.115806"; transcript_id "MSTRG.115806.184"; exon_number "6";
chr22	StringTie	exon	15791628	15792510	1000	+	.	gene_id "MSTRG.115806"; transcript_id "MSTRG.115806.184"; exon_number "7";
chr22	StringTie	transcript	15784948	15822658	1000	+	.	gene_id "MSTRG.115806"; transcript_id "MSTRG.115806.185";
chr22	StringTie	exon	15784948	15785057	1000	+	.	gene_id "MSTRG.115806"; transcript_id "MSTRG.115806.185"; exon_number "1";
chr22	StringTie	exon	15787172	15787282	1000	+	.	gene_id "MSTRG.115806"; transcript_id "MSTRG.115806.185"; exon_number "2";
chr22	StringTie	exon	15788585	15788699	1000	+	.	gene_id "MSTRG.115806"; transcript_id "MSTRG.115806.185"; exon_number "3";
chr22	StringTie	exon	15788820	15788931	1000	+	.	gene_id "MSTRG.115806"; transcript_id "MSTRG.115806.185"; exon_number "4";
chr22	StringTie	exon	15790661	15790798	1000	+	.	gene_id "MSTRG.115806"; transcript_id "MSTRG.115806.185"; exon_number "5";
chr22	StringTie	exon	15791017	15791152	1000	+	.	gene_id "MSTRG.115806"; transcript_id "MSTRG.115806.185"; exon_number "6";
chr22	StringTie	exon	15815476	15815566	1000	+	.	gene_id "MSTRG.115806"; transcript_id "MSTRG.115806.185"; exon_number "7";
chr22	StringTie	exon	15818574	15820315	1000	+	.	gene_id "MSTRG.115806"; transcript_id "MSTRG.115806.185"; exon_number "8";
chr22	StringTie	exon	15820394	15822658	1000	+	.	gene_id "MSTRG.115806"; transcript_id "MSTRG.115806.185"; exon_number "9";
chr22	StringTie	transcript	15784950	15796853	1000	+	.	gene_id "MSTRG.115806"; transcript_id "MSTRG.115806.186";
chr22	StringTie	exon	15784950	15785057	1000	+	.	gene_id "MSTRG.115806"; transcript_id "MSTRG.115806.186"; exon_number "1";
chr22	StringTie	exon	15788552	15788699	1000	+	.	gene_id "MSTRG.115806"; transcript_id "MSTRG.115806.186"; exon_number "2";
chr22	StringTie	exon	15788820	15788931	1000	+	.	gene_id "MSTRG.115806"; transcript_id "MSTRG.115806.186"; exon_number "3";
chr22	StringTie	exon	15790661	15790798	1000	+	.	gene_id "MSTRG.115806"; transcript_id "MSTRG.115806.186"; exon_number "4";
chr22	StringTie	exon	15791010	15791152	1000	+	.	gene_id "MSTRG.115806"; transcript_id "MSTRG.115806.186"; exon_number "5";
chr22	StringTie	exon	15796836	15796853	1000	+	.	gene_id "MSTRG.115806"; transcript_id "MSTRG.115806.186"; exon_number "6";
chr22	StringTie	transcript	15784950	15820614	1000	+	.	gene_id "MSTRG.115806"; transcript_id "MSTRG.115806.187";
chr22	StringTie	exon	15784950	15785057	1000	+	.	gene_id "MSTRG.115806"; transcript_id "MSTRG.115806.187"; exon_number "1";
chr22	StringTie	exon	15787172	15787282	1000	+	.	gene_id "MSTRG.115806"; transcript_id "MSTRG.115806.187"; exon_number "2";
chr22	StringTie	exon	15788585	15788699	1000	+	.	gene_id "MSTRG.115806"; transcript_id "MSTRG.115806.187"; exon_number "3";
chr22	StringTie	exon	15788820	15788931	1000	+	.	gene_id "MSTRG.115806"; transcript_id "MSTRG.115806.187"; exon_number "4";
chr22	StringTie	exon	15790685	15790798	1000	+	.	gene_id "MSTRG.115806"; transcript_id "MSTRG.115806.187"; exon_number "5";
chr22	StringTie	exon	15791010	15791152	1000	+	.	gene_id "MSTRG.115806"; transcript_id "MSTRG.115806.187"; exon_number "6";
chr22	StringTie	exon	15815476	15815566	1000	+	.	gene_id "MSTRG.115806"; transcript_id "MSTRG.115806.187"; exon_number "7";
chr22	StringTie	exon	15818574	15820614	1000	+	.	gene_id "MSTRG.115806"; transcript_id "MSTRG.115806.187"; exon_number "8";
chr22	StringTie	transcript	15784952	15799017	1000	+	.	gene_id "MSTRG.115806"; transcript_id "MSTRG.115806.188";
chr22	StringTie	exon	15784952	15785057	1000	+	.	gene_id "MSTRG.115806"; transcript_id "MSTRG.115806.188"; exon_number "1";
chr22	StringTie	exon	15787172	15787236	1000	+	.	gene_id "MSTRG.115806"; transcript_id "MSTRG.115806.188"; exon_number "2";
chr22	StringTie	exon	15788585	15788699	1000	+	.	gene_id "MSTRG.115806"; transcript_id "MSTRG.115806.188"; exon_number "3";
chr22	StringTie	exon	15788820	15788931	1000	+	.	gene_id "MSTRG.115806"; transcript_id "MSTRG.115806.188"; exon_number "4";
chr22	StringTie	exon	15790661	15790798	1000	+	.	gene_id "MSTRG.115806"; transcript_id "MSTRG.115806.188"; exon_number "5";
chr22	StringTie	exon	15791010	15791152	1000	+	.	gene_id "MSTRG.115806"; transcript_id "MSTRG.115806.188"; exon_number "6";
chr22	StringTie	exon	15796836	15799017	1000	+	.	gene_id "MSTRG.115806"; transcript_id "MSTRG.115806.188"; exon_number "7";
chr22	StringTie	transcript	15784953	15825872	1000	+	.	gene_id "MSTRG.115806"; transcript_id "MSTRG.115806.189";
chr22	StringTie	exon	15784953	15785057	1000	+	.	gene_id "MSTRG.115806"; transcript_id "MSTRG.115806.189"; exon_number "1";
chr22	StringTie	exon	15787172	15787236	1000	+	.	gene_id "MSTRG.115806"; transcript_id "MSTRG.115806.189"; exon_number "2";
chr22	StringTie	exon	15788552	15788699	1000	+	.	gene_id "MSTRG.115806"; transcript_id "MSTRG.115806.189"; exon_number "3";
chr22	StringTie	exon	15788820	15788931	1000	+	.	gene_id "MSTRG.115806"; transcript_id "MSTRG.115806.189"; exon_number "4";
chr22	StringTie	exon	15815476	15815566	1000	+	.	gene_id "MSTRG.115806"; transcript_id "MSTRG.115806.189"; exon_number "5";
chr22	StringTie	exon	15818574	15825872	1000	+	.	gene_id "MSTRG.115806"; transcript_id "MSTRG.115806.189"; exon_number "6";
chr22	StringTie	transcript	15784953	15822661	1000	+	.	gene_id "MSTRG.115806"; transcript_id "MSTRG.115806.190";
chr22	StringTie	exon	15784953	15785057	1000	+	.	gene_id "MSTRG.115806"; transcript_id "MSTRG.115806.190"; exon_number "1";
chr22	StringTie	exon	15787172	15787282	1000	+	.	gene_id "MSTRG.115806"; transcript_id "MSTRG.115806.190"; exon_number "2";
chr22	StringTie	exon	15788552	15788699	1000	+	.	gene_id "MSTRG.115806"; transcript_id "MSTRG.115806.190"; exon_number "3";
chr22	StringTie	exon	15788820	15788931	1000	+	.	gene_id "MSTRG.115806"; transcript_id "MSTRG.115806.190"; exon_number "4";
chr22	StringTie	exon	15790661	15790798	1000	+	.	gene_id "MSTRG.115806"; transcript_id "MSTRG.115806.190"; exon_number "5";
chr22	StringTie	exon	15791017	15791152	1000	+	.	gene_id "MSTRG.115806"; transcript_id "MSTRG.115806.190"; exon_number "6";
chr22	StringTie	exon	15815476	15815566	1000	+	.	gene_id "MSTRG.115806"; transcript_id "MSTRG.115806.190"; exon_number "7";
chr22	StringTie	exon	15818574	15820325	1000	+	.	gene_id "MSTRG.115806"; transcript_id "MSTRG.115806.190"; exon_number "8";
chr22	StringTie	exon	15820394	15822661	1000	+	.	gene_id "MSTRG.115806"; transcript_id "MSTRG.115806.190"; exon_number "9";
chr22	StringTie	transcript	15784955	15791156	1000	+	.	gene_id "MSTRG.115806"; transcript_id "MSTRG.115806.191";
chr22	StringTie	exon	15784955	15785057	1000	+	.	gene_id "MSTRG.115806"; transcript_id "MSTRG.115806.191"; exon_number "1";
chr22	StringTie	exon	15787172	15787282	1000	+	.	gene_id "MSTRG.115806"; transcript_id "MSTRG.115806.191"; exon_number "2";
chr22	StringTie	exon	15788820	15788931	1000	+	.	gene_id "MSTRG.115806"; transcript_id "MSTRG.115806.191"; exon_number "3";
chr22	StringTie	exon	15790661	15790798	1000	+	.	gene_id "MSTRG.115806"; transcript_id "MSTRG.115806.191"; exon_number "4";
chr22	StringTie	exon	15791035	15791156	1000	+	.	gene_id "MSTRG.115806"; transcript_id "MSTRG.115806.191"; exon_number "5";
chr22	StringTie	transcript	15784955	15791153	1000	+	.	gene_id "MSTRG.115806"; transcript_id "MSTRG.115806.192";
chr22	StringTie	exon	15784955	15785057	1000	+	.	gene_id "MSTRG.115806"; transcript_id "MSTRG.115806.192"; exon_number "1";
chr22	StringTie	exon	15787172	15787282	1000	+	.	gene_id "MSTRG.115806"; transcript_id "MSTRG.115806.192"; exon_number "2";
chr22	StringTie	exon	15788552	15788699	1000	+	.	gene_id "MSTRG.115806"; transcript_id "MSTRG.115806.192"; exon_number "3";
chr22	StringTie	exon	15788820	15788931	1000	+	.	gene_id "MSTRG.115806"; transcript_id "MSTRG.115806.192"; exon_number "4";
chr22	StringTie	exon	15790685	15790797	1000	+	.	gene_id "MSTRG.115806"; transcript_id "MSTRG.115806.192"; exon_number "5";
chr22	StringTie	exon	15791014	15791153	1000	+	.	gene_id "MSTRG.115806"; transcript_id "MSTRG.115806.192"; exon_number "6";
chr22	StringTie	transcript	15784955	15830415	1000	+	.	gene_id "MSTRG.115806"; transcript_id "MSTRG.115806.193";
chr22	StringTie	exon	15784955	15785057	1000	+	.	gene_id "MSTRG.115806"; transcript_id "MSTRG.115806.193"; exon_number "1";
chr22	StringTie	exon	15788552	15788699	1000	+	.	gene_id "MSTRG.115806"; transcript_id "MSTRG.115806.193"; exon_number "2";
chr22	StringTie	exon	15788820	15788931	1000	+	.	gene_id "MSTRG.115806"; transcript_id "MSTRG.115806.193"; exon_number "3";
chr22	StringTie	exon	15790685	15790798	1000	+	.	gene_id "MSTRG.115806"; transcript_id "MSTRG.115806.193"; exon_number "4";
chr22	StringTie	exon	15791017	15791152	1000	+	.	gene_id "MSTRG.115806"; transcript_id "MSTRG.115806.193"; exon_number "5";
chr22	StringTie	exon	15815476	15815566	1000	+	.	gene_id "MSTRG.115806"; transcript_id "MSTRG.115806.193"; exon_number "6";
chr22	StringTie	exon	15826142	15830415	1000	+	.	gene_id "MSTRG.115806"; transcript_id "MSTRG.115806.193"; exon_number "7";
chr22	StringTie	transcript	15784961	15791150	1000	+	.	gene_id "MSTRG.115806"; transcript_id "MSTRG.115806.195";
chr22	StringTie	exon	15784961	15785057	1000	+	.	gene_id "MSTRG.115806"; transcript_id "MSTRG.115806.195"; exon_number "1";
chr22	StringTie	exon	15788552	15788699	1000	+	.	gene_id "MSTRG.115806"; transcript_id "MSTRG.115806.195"; exon_number "2";
chr22	StringTie	exon	15788820	15788931	1000	+	.	gene_id "MSTRG.115806"; transcript_id "MSTRG.115806.195"; exon_number "3";
chr22	StringTie	exon	15790685	15790797	1000	+	.	gene_id "MSTRG.115806"; transcript_id "MSTRG.115806.195"; exon_number "4";
chr22	StringTie	exon	15791010	15791150	1000	+	.	gene_id "MSTRG.115806"; transcript_id "MSTRG.115806.195"; exon_number "5";
chr22	StringTie	transcript	15785322	15791153	1000	+	.	gene_id "MSTRG.115806"; transcript_id "MSTRG.115806.199";
chr22	StringTie	exon	15785322	15785446	1000	+	.	gene_id "MSTRG.115806"; transcript_id "MSTRG.115806.199"; exon_number "1";
chr22	StringTie	exon	15787172	15787282	1000	+	.	gene_id "MSTRG.115806"; transcript_id "MSTRG.115806.199"; exon_number "2";
chr22	StringTie	exon	15788552	15788699	1000	+	.	gene_id "MSTRG.115806"; transcript_id "MSTRG.115806.199"; exon_number "3";
chr22	StringTie	exon	15788820	15788931	1000	+	.	gene_id "MSTRG.115806"; transcript_id "MSTRG.115806.199"; exon_number "4";
chr22	StringTie	exon	15790685	15790797	1000	+	.	gene_id "MSTRG.115806"; transcript_id "MSTRG.115806.199"; exon_number "5";
chr22	StringTie	exon	15791010	15791153	1000	+	.	gene_id "MSTRG.115806"; transcript_id "MSTRG.115806.199"; exon_number "6";
chr22	StringTie	transcript	15677090	15836886	1000	+	.	gene_id "MSTRG.115806"; transcript_id "MSTRG.115806.2";
chr22	StringTie	exon	15677090	15677234	1000	+	.	gene_id "MSTRG.115806"; transcript_id "MSTRG.115806.2"; exon_number "1";
chr22	StringTie	exon	15679667	15679779	1000	+	.	gene_id "MSTRG.115806"; transcript_id "MSTRG.115806.2"; exon_number "2";
chr22	StringTie	exon	15681780	15681891	1000	+	.	gene_id "MSTRG.115806"; transcript_id "MSTRG.115806.2"; exon_number "3";
chr22	StringTie	exon	15689113	15698566	1000	+	.	gene_id "MSTRG.115806"; transcript_id "MSTRG.115806.2"; exon_number "4";
chr22	StringTie	exon	15698662	15698768	1000	+	.	gene_id "MSTRG.115806"; transcript_id "MSTRG.115806.2"; exon_number "5";
chr22	StringTie	exon	15700078	15700215	1000	+	.	gene_id "MSTRG.115806"; transcript_id "MSTRG.115806.2"; exon_number "6";
chr22	StringTie	exon	15702686	15702756	1000	+	.	gene_id "MSTRG.115806"; transcript_id "MSTRG.115806.2"; exon_number "7";
chr22	StringTie	exon	15708020	15708090	1000	+	.	gene_id "MSTRG.115806"; transcript_id "MSTRG.115806.2"; exon_number "8";
chr22	StringTie	exon	15709782	15709826	1000	+	.	gene_id "MSTRG.115806"; transcript_id "MSTRG.115806.2"; exon_number "9";
chr22	StringTie	exon	15710868	15711034	1000	+	.	gene_id "MSTRG.115806"; transcript_id "MSTRG.115806.2"; exon_number "10";
chr22	StringTie	exon	15719660	15719778	1000	+	.	gene_id "MSTRG.115806"; transcript_id "MSTRG.115806.2"; exon_number "11";
chr22	StringTie	exon	15721286	15741435	1000	+	.	gene_id "MSTRG.115806"; transcript_id "MSTRG.115806.2"; exon_number "12";
chr22	StringTie	exon	15746630	15746899	1000	+	.	gene_id "MSTRG.115806"; transcript_id "MSTRG.115806.2"; exon_number "13";
chr22	StringTie	exon	15754388	15754453	1000	+	.	gene_id "MSTRG.115806"; transcript_id "MSTRG.115806.2"; exon_number "14";
chr22	StringTie	exon	15778010	15788699	1000	+	.	gene_id "MSTRG.115806"; transcript_id "MSTRG.115806.2"; exon_number "15";
chr22	StringTie	exon	15788820	15788931	1000	+	.	gene_id "MSTRG.115806"; transcript_id "MSTRG.115806.2"; exon_number "16";
chr22	StringTie	exon	15790685	15790798	1000	+	.	gene_id "MSTRG.115806"; transcript_id "MSTRG.115806.2"; exon_number "17";
chr22	StringTie	exon	15791017	15815566	1000	+	.	gene_id "MSTRG.115806"; transcript_id "MSTRG.115806.2"; exon_number "18";
chr22	StringTie	exon	15826142	15836886	1000	+	.	gene_id "MSTRG.115806"; transcript_id "MSTRG.115806.2"; exon_number "19";
chr22	StringTie	transcript	15691536	15893942	1000	+	.	gene_id "MSTRG.115806"; transcript_id "MSTRG.115806.20";
chr22	StringTie	exon	15691536	15698566	1000	+	.	gene_id "MSTRG.115806"; transcript_id "MSTRG.115806.20"; exon_number "1";
chr22	StringTie	exon	15698662	15699403	1000	+	.	gene_id "MSTRG.115806"; transcript_id "MSTRG.115806.20"; exon_number "2";
chr22	StringTie	exon	15700078	15700215	1000	+	.	gene_id "MSTRG.115806"; transcript_id "MSTRG.115806.20"; exon_number "3";
chr22	StringTie	exon	15702686	15702756	1000	+	.	gene_id "MSTRG.115806"; transcript_id "MSTRG.115806.20"; exon_number "4";
chr22	StringTie	exon	15708020	15708090	1000	+	.	gene_id "MSTRG.115806"; transcript_id "MSTRG.115806.20"; exon_number "5";
chr22	StringTie	exon	15709782	15709826	1000	+	.	gene_id "MSTRG.115806"; transcript_id "MSTRG.115806.20"; exon_number "6";
chr22	StringTie	exon	15710868	15711034	1000	+	.	gene_id "MSTRG.115806"; transcript_id "MSTRG.115806.20"; exon_number "7";
chr22	StringTie	exon	15719660	15719778	1000	+	.	gene_id "MSTRG.115806"; transcript_id "MSTRG.115806.20"; exon_number "8";
chr22	StringTie	exon	15721286	15724745	1000	+	.	gene_id "MSTRG.115806"; transcript_id "MSTRG.115806.20"; exon_number "9";
chr22	StringTie	exon	15725454	15726440	1000	+	.	gene_id "MSTRG.115806"; transcript_id "MSTRG.115806.20"; exon_number "10";
chr22	StringTie	exon	15741300	15741435	1000	+	.	gene_id "MSTRG.115806"; transcript_id "MSTRG.115806.20"; exon_number "11";
chr22	StringTie	exon	15746630	15746899	1000	+	.	gene_id "MSTRG.115806"; transcript_id "MSTRG.115806.20"; exon_number "12";
chr22	StringTie	exon	15754388	15754453	1000	+	.	gene_id "MSTRG.115806"; transcript_id "MSTRG.115806.20"; exon_number "13";
chr22	StringTie	exon	15778010	15785057	1000	+	.	gene_id "MSTRG.115806"; transcript_id "MSTRG.115806.20"; exon_number "14";
chr22	StringTie	exon	15787172	15787282	1000	+	.	gene_id "MSTRG.115806"; transcript_id "MSTRG.115806.20"; exon_number "15";
chr22	StringTie	exon	15788585	15788699	1000	+	.	gene_id "MSTRG.115806"; transcript_id "MSTRG.115806.20"; exon_number "16";
chr22	StringTie	exon	15788820	15788931	1000	+	.	gene_id "MSTRG.115806"; transcript_id "MSTRG.115806.20"; exon_number "17";
chr22	StringTie	exon	15790661	15790798	1000	+	.	gene_id "MSTRG.115806"; transcript_id "MSTRG.115806.20"; exon_number "18";
chr22	StringTie	exon	15791017	15791152	1000	+	.	gene_id "MSTRG.115806"; transcript_id "MSTRG.115806.20"; exon_number "19";
chr22	StringTie	exon	15815476	15815566	1000	+	.	gene_id "MSTRG.115806"; transcript_id "MSTRG.115806.20"; exon_number "20";
chr22	StringTie	exon	15826142	15826399	1000	+	.	gene_id "MSTRG.115806"; transcript_id "MSTRG.115806.20"; exon_number "21";
chr22	StringTie	exon	15852990	15853221	1000	+	.	gene_id "MSTRG.115806"; transcript_id "MSTRG.115806.20"; exon_number "22";
chr22	StringTie	exon	15859050	15859171	1000	+	.	gene_id "MSTRG.115806"; transcript_id "MSTRG.115806.20"; exon_number "23";
chr22	StringTie	exon	15876489	15876687	1000	+	.	gene_id "MSTRG.115806"; transcript_id "MSTRG.115806.20"; exon_number "24";
chr22	StringTie	exon	15877315	15877448	1000	+	.	gene_id "MSTRG.115806"; transcript_id "MSTRG.115806.20"; exon_number "25";
chr22	StringTie	exon	15893137	15893942	1000	+	.	gene_id "MSTRG.115806"; transcript_id "MSTRG.115806.20"; exon_number "26";
chr22	StringTie	transcript	15789464	15791159	1000	+	.	gene_id "MSTRG.115806"; transcript_id "MSTRG.115806.200";
chr22	StringTie	exon	15789464	15789495	1000	+	.	gene_id "MSTRG.115806"; transcript_id "MSTRG.115806.200"; exon_number "1";
chr22	StringTie	exon	15790661	15790798	1000	+	.	gene_id "MSTRG.115806"; transcript_id "MSTRG.115806.200"; exon_number "2";
chr22	StringTie	exon	15791010	15791159	1000	+	.	gene_id "MSTRG.115806"; transcript_id "MSTRG.115806.200"; exon_number "3";
chr22	StringTie	transcript	15691536	15836561	1000	+	.	gene_id "MSTRG.115806"; transcript_id "MSTRG.115806.21";
chr22	StringTie	exon	15691536	15698566	1000	+	.	gene_id "MSTRG.115806"; transcript_id "MSTRG.115806.21"; exon_number "1";
chr22	StringTie	exon	15698662	15698768	1000	+	.	gene_id "MSTRG.115806"; transcript_id "MSTRG.115806.21"; exon_number "2";
chr22	StringTie	exon	15700078	15700215	1000	+	.	gene_id "MSTRG.115806"; transcript_id "MSTRG.115806.21"; exon_number "3";
chr22	StringTie	exon	15702686	15702756	1000	+	.	gene_id "MSTRG.115806"; transcript_id "MSTRG.115806.21"; exon_number "4";
chr22	StringTie	exon	15708020	15708090	1000	+	.	gene_id "MSTRG.115806"; transcript_id "MSTRG.115806.21"; exon_number "5";
chr22	StringTie	exon	15709782	15709826	1000	+	.	gene_id "MSTRG.115806"; transcript_id "MSTRG.115806.21"; exon_number "6";
chr22	StringTie	exon	15710868	15711034	1000	+	.	gene_id "MSTRG.115806"; transcript_id "MSTRG.115806.21"; exon_number "7";
chr22	StringTie	exon	15719660	15719778	1000	+	.	gene_id "MSTRG.115806"; transcript_id "MSTRG.115806.21"; exon_number "8";
chr22	StringTie	exon	15721286	15724745	1000	+	.	gene_id "MSTRG.115806"; transcript_id "MSTRG.115806.21"; exon_number "9";
chr22	StringTie	exon	15725454	15741435	1000	+	.	gene_id "MSTRG.115806"; transcript_id "MSTRG.115806.21"; exon_number "10";
chr22	StringTie	exon	15746630	15746899	1000	+	.	gene_id "MSTRG.115806"; transcript_id "MSTRG.115806.21"; exon_number "11";
chr22	StringTie	exon	15754388	15754453	1000	+	.	gene_id "MSTRG.115806"; transcript_id "MSTRG.115806.21"; exon_number "12";
chr22	StringTie	exon	15778010	15788699	1000	+	.	gene_id "MSTRG.115806"; transcript_id "MSTRG.115806.21"; exon_number "13";
chr22	StringTie	exon	15788820	15788931	1000	+	.	gene_id "MSTRG.115806"; transcript_id "MSTRG.115806.21"; exon_number "14";
chr22	StringTie	exon	15790661	15790798	1000	+	.	gene_id "MSTRG.115806"; transcript_id "MSTRG.115806.21"; exon_number "15";
chr22	StringTie	exon	15791017	15791152	1000	+	.	gene_id "MSTRG.115806"; transcript_id "MSTRG.115806.21"; exon_number "16";
chr22	StringTie	exon	15815476	15815566	1000	+	.	gene_id "MSTRG.115806"; transcript_id "MSTRG.115806.21"; exon_number "17";
chr22	StringTie	exon	15818574	15836561	1000	+	.	gene_id "MSTRG.115806"; transcript_id "MSTRG.115806.21"; exon_number "18";
chr22	StringTie	transcript	15691536	15778289	1000	+	.	gene_id "MSTRG.115806"; transcript_id "MSTRG.115806.22";
chr22	StringTie	exon	15691536	15698566	1000	+	.	gene_id "MSTRG.115806"; transcript_id "MSTRG.115806.22"; exon_number "1";
chr22	StringTie	exon	15698662	15698768	1000	+	.	gene_id "MSTRG.115806"; transcript_id "MSTRG.115806.22"; exon_number "2";
chr22	StringTie	exon	15700078	15700215	1000	+	.	gene_id "MSTRG.115806"; transcript_id "MSTRG.115806.22"; exon_number "3";
chr22	StringTie	exon	15702686	15702756	1000	+	.	gene_id "MSTRG.115806"; transcript_id "MSTRG.115806.22"; exon_number "4";
chr22	StringTie	exon	15708020	15708090	1000	+	.	gene_id "MSTRG.115806"; transcript_id "MSTRG.115806.22"; exon_number "5";
chr22	StringTie	exon	15709782	15709826	1000	+	.	gene_id "MSTRG.115806"; transcript_id "MSTRG.115806.22"; exon_number "6";
chr22	StringTie	exon	15710868	15711034	1000	+	.	gene_id "MSTRG.115806"; transcript_id "MSTRG.115806.22"; exon_number "7";
chr22	StringTie	exon	15719660	15719778	1000	+	.	gene_id "MSTRG.115806"; transcript_id "MSTRG.115806.22"; exon_number "8";
chr22	StringTie	exon	15721286	15726440	1000	+	.	gene_id "MSTRG.115806"; transcript_id "MSTRG.115806.22"; exon_number "9";
chr22	StringTie	exon	15741300	15741435	1000	+	.	gene_id "MSTRG.115806"; transcript_id "MSTRG.115806.22"; exon_number "10";
chr22	StringTie	exon	15746630	15746899	1000	+	.	gene_id "MSTRG.115806"; transcript_id "MSTRG.115806.22"; exon_number "11";
chr22	StringTie	exon	15754388	15754453	1000	+	.	gene_id "MSTRG.115806"; transcript_id "MSTRG.115806.22"; exon_number "12";
chr22	StringTie	exon	15765226	15765780	1000	+	.	gene_id "MSTRG.115806"; transcript_id "MSTRG.115806.22"; exon_number "13";
chr22	StringTie	exon	15774712	15774848	1000	+	.	gene_id "MSTRG.115806"; transcript_id "MSTRG.115806.22"; exon_number "14";
chr22	StringTie	exon	15778010	15778289	1000	+	.	gene_id "MSTRG.115806"; transcript_id "MSTRG.115806.22"; exon_number "15";
chr22	StringTie	transcript	15691536	15780867	1000	+	.	gene_id "MSTRG.115806"; transcript_id "MSTRG.115806.23";
chr22	StringTie	exon	15691536	15695818	1000	+	.	gene_id "MSTRG.115806"; transcript_id "MSTRG.115806.23"; exon_number "1";
chr22	StringTie	exon	15698662	15699403	1000	+	.	gene_id "MSTRG.115806"; transcript_id "MSTRG.115806.23"; exon_number "2";
chr22	StringTie	exon	15700078	15700215	1000	+	.	gene_id "MSTRG.115806"; transcript_id "MSTRG.115806.23"; exon_number "3";
chr22	StringTie	exon	15702686	15702756	1000	+	.	gene_id "MSTRG.115806"; transcript_id "MSTRG.115806.23"; exon_number "4";
chr22	StringTie	exon	15708020	15708090	1000	+	.	gene_id "MSTRG.115806"; transcript_id "MSTRG.115806.23"; exon_number "5";
chr22	StringTie	exon	15709782	15709826	1000	+	.	gene_id "MSTRG.115806"; transcript_id "MSTRG.115806.23"; exon_number "6";
chr22	StringTie	exon	15710868	15711034	1000	+	.	gene_id "MSTRG.115806"; transcript_id "MSTRG.115806.23"; exon_number "7";
chr22	StringTie	exon	15719660	15719778	1000	+	.	gene_id "MSTRG.115806"; transcript_id "MSTRG.115806.23"; exon_number "8";
chr22	StringTie	exon	15721286	15724745	1000	+	.	gene_id "MSTRG.115806"; transcript_id "MSTRG.115806.23"; exon_number "9";
chr22	StringTie	exon	15725454	15741435	1000	+	.	gene_id "MSTRG.115806"; transcript_id "MSTRG.115806.23"; exon_number "10";
chr22	StringTie	exon	15754388	15754453	1000	+	.	gene_id "MSTRG.115806"; transcript_id "MSTRG.115806.23"; exon_number "11";
chr22	StringTie	exon	15778010	15780867	1000	+	.	gene_id "MSTRG.115806"; transcript_id "MSTRG.115806.23"; exon_number "12";
chr22	StringTie	transcript	15691536	15780867	1000	+	.	gene_id "MSTRG.115806"; transcript_id "MSTRG.115806.24";
chr22	StringTie	exon	15691536	15698566	1000	+	.	gene_id "MSTRG.115806"; transcript_id "MSTRG.115806.24"; exon_number "1";
chr22	StringTie	exon	15698662	15698768	1000	+	.	gene_id "MSTRG.115806"; transcript_id "MSTRG.115806.24"; exon_number "2";
chr22	StringTie	exon	15700078	15700215	1000	+	.	gene_id "MSTRG.115806"; transcript_id "MSTRG.115806.24"; exon_number "3";
chr22	StringTie	exon	15702686	15702756	1000	+	.	gene_id "MSTRG.115806"; transcript_id "MSTRG.115806.24"; exon_number "4";
chr22	StringTie	exon	15708020	15708090	1000	+	.	gene_id "MSTRG.115806"; transcript_id "MSTRG.115806.24"; exon_number "5";
chr22	StringTie	exon	15709782	15709826	1000	+	.	gene_id "MSTRG.115806"; transcript_id "MSTRG.115806.24"; exon_number "6";
chr22	StringTie	exon	15710868	15711034	1000	+	.	gene_id "MSTRG.115806"; transcript_id "MSTRG.115806.24"; exon_number "7";
chr22	StringTie	exon	15719660	15719778	1000	+	.	gene_id "MSTRG.115806"; transcript_id "MSTRG.115806.24"; exon_number "8";
chr22	StringTie	exon	15721286	15724745	1000	+	.	gene_id "MSTRG.115806"; transcript_id "MSTRG.115806.24"; exon_number "9";
chr22	StringTie	exon	15725454	15741435	1000	+	.	gene_id "MSTRG.115806"; transcript_id "MSTRG.115806.24"; exon_number "10";
chr22	StringTie	exon	15746630	15746899	1000	+	.	gene_id "MSTRG.115806"; transcript_id "MSTRG.115806.24"; exon_number "11";
chr22	StringTie	exon	15754388	15754453	1000	+	.	gene_id "MSTRG.115806"; transcript_id "MSTRG.115806.24"; exon_number "12";
chr22	StringTie	exon	15765055	15780867	1000	+	.	gene_id "MSTRG.115806"; transcript_id "MSTRG.115806.24"; exon_number "13";
chr22	StringTie	transcript	15691546	15778721	1000	+	.	gene_id "MSTRG.115806"; transcript_id "MSTRG.115806.25";
chr22	StringTie	exon	15691546	15698768	1000	+	.	gene_id "MSTRG.115806"; transcript_id "MSTRG.115806.25"; exon_number "1";
chr22	StringTie	exon	15700078	15700215	1000	+	.	gene_id "MSTRG.115806"; transcript_id "MSTRG.115806.25"; exon_number "2";
chr22	StringTie	exon	15702686	15702756	1000	+	.	gene_id "MSTRG.115806"; transcript_id "MSTRG.115806.25"; exon_number "3";
chr22	StringTie	exon	15708020	15708090	1000	+	.	gene_id "MSTRG.115806"; transcript_id "MSTRG.115806.25"; exon_number "4";
chr22	StringTie	exon	15709782	15709826	1000	+	.	gene_id "MSTRG.115806"; transcript_id "MSTRG.115806.25"; exon_number "5";
chr22	StringTie	exon	15710868	15711034	1000	+	.	gene_id "MSTRG.115806"; transcript_id "MSTRG.115806.25"; exon_number "6";
chr22	StringTie	exon	15715011	15715059	1000	+	.	gene_id "MSTRG.115806"; transcript_id "MSTRG.115806.25"; exon_number "7";
chr22	StringTie	exon	15719660	15719778	1000	+	.	gene_id "MSTRG.115806"; transcript_id "MSTRG.115806.25"; exon_number "8";
chr22	StringTie	exon	15721286	15724745	1000	+	.	gene_id "MSTRG.115806"; transcript_id "MSTRG.115806.25"; exon_number "9";
chr22	StringTie	exon	15725454	15741435	1000	+	.	gene_id "MSTRG.115806"; transcript_id "MSTRG.115806.25"; exon_number "10";
chr22	StringTie	exon	15746630	15746899	1000	+	.	gene_id "MSTRG.115806"; transcript_id "MSTRG.115806.25"; exon_number "11";
chr22	StringTie	exon	15754388	15754453	1000	+	.	gene_id "MSTRG.115806"; transcript_id "MSTRG.115806.25"; exon_number "12";
chr22	StringTie	exon	15774712	15774848	1000	+	.	gene_id "MSTRG.115806"; transcript_id "MSTRG.115806.25"; exon_number "13";
chr22	StringTie	exon	15778010	15778721	1000	+	.	gene_id "MSTRG.115806"; transcript_id "MSTRG.115806.25"; exon_number "14";
chr22	StringTie	transcript	15691962	15805263	1000	+	.	gene_id "MSTRG.115806"; transcript_id "MSTRG.115806.26";
chr22	StringTie	exon	15691962	15695485	1000	+	.	gene_id "MSTRG.115806"; transcript_id "MSTRG.115806.26"; exon_number "1";
chr22	StringTie	exon	15695645	15698566	1000	+	.	gene_id "MSTRG.115806"; transcript_id "MSTRG.115806.26"; exon_number "2";
chr22	StringTie	exon	15698662	15698768	1000	+	.	gene_id "MSTRG.115806"; transcript_id "MSTRG.115806.26"; exon_number "3";
chr22	StringTie	exon	15700078	15700215	1000	+	.	gene_id "MSTRG.115806"; transcript_id "MSTRG.115806.26"; exon_number "4";
chr22	StringTie	exon	15702686	15702756	1000	+	.	gene_id "MSTRG.115806"; transcript_id "MSTRG.115806.26"; exon_number "5";
chr22	StringTie	exon	15708020	15708090	1000	+	.	gene_id "MSTRG.115806"; transcript_id "MSTRG.115806.26"; exon_number "6";
chr22	StringTie	exon	15709782	15709826	1000	+	.	gene_id "MSTRG.115806"; transcript_id "MSTRG.115806.26"; exon_number "7";
chr22	StringTie	exon	15710868	15711034	1000	+	.	gene_id "MSTRG.115806"; transcript_id "MSTRG.115806.26"; exon_number "8";
chr22	StringTie	exon	15719660	15719778	1000	+	.	gene_id "MSTRG.115806"; transcript_id "MSTRG.115806.26"; exon_number "9";
chr22	StringTie	exon	15721286	15741435	1000	+	.	gene_id "MSTRG.115806"; transcript_id "MSTRG.115806.26"; exon_number "10";
chr22	StringTie	exon	15746630	15746899	1000	+	.	gene_id "MSTRG.115806"; transcript_id "MSTRG.115806.26"; exon_number "11";
chr22	StringTie	exon	15754388	15774848	1000	+	.	gene_id "MSTRG.115806"; transcript_id "MSTRG.115806.26"; exon_number "12";
chr22	StringTie	exon	15778010	15788699	1000	+	.	gene_id "MSTRG.115806"; transcript_id "MSTRG.115806.26"; exon_number "13";
chr22	StringTie	exon	15788820	15788931	1000	+	.	gene_id "MSTRG.115806"; transcript_id "MSTRG.115806.26"; exon_number "14";
chr22	StringTie	exon	15790685	15790798	1000	+	.	gene_id "MSTRG.115806"; transcript_id "MSTRG.115806.26"; exon_number "15";
chr22	StringTie	exon	15791010	15791152	1000	+	.	gene_id "MSTRG.115806"; transcript_id "MSTRG.115806.26"; exon_number "16";
chr22	StringTie	exon	15796836	15805263	1000	+	.	gene_id "MSTRG.115806"; transcript_id "MSTRG.115806.26"; exon_number "17";
chr22	StringTie	transcript	15692808	15780868	1000	+	.	gene_id "MSTRG.115806"; transcript_id "MSTRG.115806.27";
chr22	StringTie	exon	15692808	15695485	1000	+	.	gene_id "MSTRG.115806"; transcript_id "MSTRG.115806.27"; exon_number "1";
chr22	StringTie	exon	15695645	15695818	1000	+	.	gene_id "MSTRG.115806"; transcript_id "MSTRG.115806.27"; exon_number "2";
chr22	StringTie	exon	15697374	15698566	1000	+	.	gene_id "MSTRG.115806"; transcript_id "MSTRG.115806.27"; exon_number "3";
chr22	StringTie	exon	15698662	15698768	1000	+	.	gene_id "MSTRG.115806"; transcript_id "MSTRG.115806.27"; exon_number "4";
chr22	StringTie	exon	15700078	15700215	1000	+	.	gene_id "MSTRG.115806"; transcript_id "MSTRG.115806.27"; exon_number "5";
chr22	StringTie	exon	15702686	15702756	1000	+	.	gene_id "MSTRG.115806"; transcript_id "MSTRG.115806.27"; exon_number "6";
chr22	StringTie	exon	15708020	15708090	1000	+	.	gene_id "MSTRG.115806"; transcript_id "MSTRG.115806.27"; exon_number "7";
chr22	StringTie	exon	15709782	15709826	1000	+	.	gene_id "MSTRG.115806"; transcript_id "MSTRG.115806.27"; exon_number "8";
```
