## Additional File 7 - TCGA transcript assembly for "Widespread 3’ UTR splicing regulates expression of oncogene transcripts in sequence-dependent and independent manners": all_tissues_agg-agg-agg.gtf (part 198 of 2216)

```
chr22	StringTie	exon	15710868	15711034	1000	+	.	gene_id "MSTRG.115806"; transcript_id "MSTRG.115806.27"; exon_number "9";
chr22	StringTie	exon	15719660	15719778	1000	+	.	gene_id "MSTRG.115806"; transcript_id "MSTRG.115806.27"; exon_number "10";
chr22	StringTie	exon	15721286	15741435	1000	+	.	gene_id "MSTRG.115806"; transcript_id "MSTRG.115806.27"; exon_number "11";
chr22	StringTie	exon	15746630	15746899	1000	+	.	gene_id "MSTRG.115806"; transcript_id "MSTRG.115806.27"; exon_number "12";
chr22	StringTie	exon	15754388	15754453	1000	+	.	gene_id "MSTRG.115806"; transcript_id "MSTRG.115806.27"; exon_number "13";
chr22	StringTie	exon	15765055	15774848	1000	+	.	gene_id "MSTRG.115806"; transcript_id "MSTRG.115806.27"; exon_number "14";
chr22	StringTie	exon	15778010	15780868	1000	+	.	gene_id "MSTRG.115806"; transcript_id "MSTRG.115806.27"; exon_number "15";
chr22	StringTie	transcript	15697377	15780868	1000	+	.	gene_id "MSTRG.115806"; transcript_id "MSTRG.115806.28";
chr22	StringTie	exon	15697377	15698566	1000	+	.	gene_id "MSTRG.115806"; transcript_id "MSTRG.115806.28"; exon_number "1";
chr22	StringTie	exon	15698662	15698768	1000	+	.	gene_id "MSTRG.115806"; transcript_id "MSTRG.115806.28"; exon_number "2";
chr22	StringTie	exon	15700078	15700215	1000	+	.	gene_id "MSTRG.115806"; transcript_id "MSTRG.115806.28"; exon_number "3";
chr22	StringTie	exon	15702686	15702756	1000	+	.	gene_id "MSTRG.115806"; transcript_id "MSTRG.115806.28"; exon_number "4";
chr22	StringTie	exon	15708020	15708090	1000	+	.	gene_id "MSTRG.115806"; transcript_id "MSTRG.115806.28"; exon_number "5";
chr22	StringTie	exon	15709782	15709826	1000	+	.	gene_id "MSTRG.115806"; transcript_id "MSTRG.115806.28"; exon_number "6";
chr22	StringTie	exon	15710868	15711034	1000	+	.	gene_id "MSTRG.115806"; transcript_id "MSTRG.115806.28"; exon_number "7";
chr22	StringTie	exon	15719660	15719778	1000	+	.	gene_id "MSTRG.115806"; transcript_id "MSTRG.115806.28"; exon_number "8";
chr22	StringTie	exon	15721286	15726372	1000	+	.	gene_id "MSTRG.115806"; transcript_id "MSTRG.115806.28"; exon_number "9";
chr22	StringTie	exon	15741300	15741435	1000	+	.	gene_id "MSTRG.115806"; transcript_id "MSTRG.115806.28"; exon_number "10";
chr22	StringTie	exon	15746630	15746899	1000	+	.	gene_id "MSTRG.115806"; transcript_id "MSTRG.115806.28"; exon_number "11";
chr22	StringTie	exon	15754388	15754453	1000	+	.	gene_id "MSTRG.115806"; transcript_id "MSTRG.115806.28"; exon_number "12";
chr22	StringTie	exon	15765055	15777336	1000	+	.	gene_id "MSTRG.115806"; transcript_id "MSTRG.115806.28"; exon_number "13";
chr22	StringTie	exon	15778010	15780868	1000	+	.	gene_id "MSTRG.115806"; transcript_id "MSTRG.115806.28"; exon_number "14";
chr22	StringTie	transcript	15710869	15712327	1000	+	.	gene_id "MSTRG.115806"; transcript_id "MSTRG.115806.29";
chr22	StringTie	exon	15710869	15711034	1000	+	.	gene_id "MSTRG.115806"; transcript_id "MSTRG.115806.29"; exon_number "1";
chr22	StringTie	exon	15712278	15712327	1000	+	.	gene_id "MSTRG.115806"; transcript_id "MSTRG.115806.29"; exon_number "2";
chr22	StringTie	transcript	15677122	15860932	1000	+	.	gene_id "MSTRG.115806"; transcript_id "MSTRG.115806.3";
chr22	StringTie	exon	15677122	15677234	1000	+	.	gene_id "MSTRG.115806"; transcript_id "MSTRG.115806.3"; exon_number "1";
chr22	StringTie	exon	15681780	15698566	1000	+	.	gene_id "MSTRG.115806"; transcript_id "MSTRG.115806.3"; exon_number "2";
chr22	StringTie	exon	15698662	15698768	1000	+	.	gene_id "MSTRG.115806"; transcript_id "MSTRG.115806.3"; exon_number "3";
chr22	StringTie	exon	15700078	15700215	1000	+	.	gene_id "MSTRG.115806"; transcript_id "MSTRG.115806.3"; exon_number "4";
chr22	StringTie	exon	15702686	15702756	1000	+	.	gene_id "MSTRG.115806"; transcript_id "MSTRG.115806.3"; exon_number "5";
chr22	StringTie	exon	15708020	15708090	1000	+	.	gene_id "MSTRG.115806"; transcript_id "MSTRG.115806.3"; exon_number "6";
chr22	StringTie	exon	15709782	15709826	1000	+	.	gene_id "MSTRG.115806"; transcript_id "MSTRG.115806.3"; exon_number "7";
chr22	StringTie	exon	15710868	15711034	1000	+	.	gene_id "MSTRG.115806"; transcript_id "MSTRG.115806.3"; exon_number "8";
chr22	StringTie	exon	15719660	15719778	1000	+	.	gene_id "MSTRG.115806"; transcript_id "MSTRG.115806.3"; exon_number "9";
chr22	StringTie	exon	15721286	15741435	1000	+	.	gene_id "MSTRG.115806"; transcript_id "MSTRG.115806.3"; exon_number "10";
chr22	StringTie	exon	15754388	15754453	1000	+	.	gene_id "MSTRG.115806"; transcript_id "MSTRG.115806.3"; exon_number "11";
chr22	StringTie	exon	15778010	15785057	1000	+	.	gene_id "MSTRG.115806"; transcript_id "MSTRG.115806.3"; exon_number "12";
chr22	StringTie	exon	15787172	15787282	1000	+	.	gene_id "MSTRG.115806"; transcript_id "MSTRG.115806.3"; exon_number "13";
chr22	StringTie	exon	15788552	15788699	1000	+	.	gene_id "MSTRG.115806"; transcript_id "MSTRG.115806.3"; exon_number "14";
chr22	StringTie	exon	15788820	15788931	1000	+	.	gene_id "MSTRG.115806"; transcript_id "MSTRG.115806.3"; exon_number "15";
chr22	StringTie	exon	15790661	15790798	1000	+	.	gene_id "MSTRG.115806"; transcript_id "MSTRG.115806.3"; exon_number "16";
chr22	StringTie	exon	15791017	15791152	1000	+	.	gene_id "MSTRG.115806"; transcript_id "MSTRG.115806.3"; exon_number "17";
chr22	StringTie	exon	15815476	15815566	1000	+	.	gene_id "MSTRG.115806"; transcript_id "MSTRG.115806.3"; exon_number "18";
chr22	StringTie	exon	15826142	15826399	1000	+	.	gene_id "MSTRG.115806"; transcript_id "MSTRG.115806.3"; exon_number "19";
chr22	StringTie	exon	15852990	15860932	1000	+	.	gene_id "MSTRG.115806"; transcript_id "MSTRG.115806.3"; exon_number "20";
chr22	StringTie	transcript	15730954	15759034	1000	+	.	gene_id "MSTRG.115806"; transcript_id "MSTRG.115806.31";
chr22	StringTie	exon	15730954	15741435	1000	+	.	gene_id "MSTRG.115806"; transcript_id "MSTRG.115806.31"; exon_number "1";
chr22	StringTie	exon	15746630	15746899	1000	+	.	gene_id "MSTRG.115806"; transcript_id "MSTRG.115806.31"; exon_number "2";
chr22	StringTie	exon	15754388	15754453	1000	+	.	gene_id "MSTRG.115806"; transcript_id "MSTRG.115806.31"; exon_number "3";
chr22	StringTie	exon	15756857	15759034	1000	+	.	gene_id "MSTRG.115806"; transcript_id "MSTRG.115806.31"; exon_number "4";
chr22	StringTie	transcript	15735851	15759041	1000	+	.	gene_id "MSTRG.115806"; transcript_id "MSTRG.115806.32";
chr22	StringTie	exon	15735851	15741435	1000	+	.	gene_id "MSTRG.115806"; transcript_id "MSTRG.115806.32"; exon_number "1";
chr22	StringTie	exon	15754388	15754453	1000	+	.	gene_id "MSTRG.115806"; transcript_id "MSTRG.115806.32"; exon_number "2";
chr22	StringTie	exon	15756857	15759041	1000	+	.	gene_id "MSTRG.115806"; transcript_id "MSTRG.115806.32"; exon_number "3";
chr22	StringTie	transcript	15750453	15778733	1000	+	.	gene_id "MSTRG.115806"; transcript_id "MSTRG.115806.34";
chr22	StringTie	exon	15750453	15750647	1000	+	.	gene_id "MSTRG.115806"; transcript_id "MSTRG.115806.34"; exon_number "1";
chr22	StringTie	exon	15754388	15754453	1000	+	.	gene_id "MSTRG.115806"; transcript_id "MSTRG.115806.34"; exon_number "2";
chr22	StringTie	exon	15778010	15778733	1000	+	.	gene_id "MSTRG.115806"; transcript_id "MSTRG.115806.34"; exon_number "3";
chr22	StringTie	transcript	15765545	15778291	1000	+	.	gene_id "MSTRG.115806"; transcript_id "MSTRG.115806.35";
chr22	StringTie	exon	15765545	15765780	1000	+	.	gene_id "MSTRG.115806"; transcript_id "MSTRG.115806.35"; exon_number "1";
chr22	StringTie	exon	15778010	15778291	1000	+	.	gene_id "MSTRG.115806"; transcript_id "MSTRG.115806.35"; exon_number "2";
chr22	StringTie	transcript	15775834	15836568	1000	+	.	gene_id "MSTRG.115806"; transcript_id "MSTRG.115806.37";
chr22	StringTie	exon	15775834	15775900	1000	+	.	gene_id "MSTRG.115806"; transcript_id "MSTRG.115806.37"; exon_number "1";
chr22	StringTie	exon	15777026	15777331	1000	+	.	gene_id "MSTRG.115806"; transcript_id "MSTRG.115806.37"; exon_number "2";
chr22	StringTie	exon	15778010	15785057	1000	+	.	gene_id "MSTRG.115806"; transcript_id "MSTRG.115806.37"; exon_number "3";
chr22	StringTie	exon	15787172	15787282	1000	+	.	gene_id "MSTRG.115806"; transcript_id "MSTRG.115806.37"; exon_number "4";
chr22	StringTie	exon	15788537	15788699	1000	+	.	gene_id "MSTRG.115806"; transcript_id "MSTRG.115806.37"; exon_number "5";
chr22	StringTie	exon	15788820	15788931	1000	+	.	gene_id "MSTRG.115806"; transcript_id "MSTRG.115806.37"; exon_number "6";
chr22	StringTie	exon	15790661	15790798	1000	+	.	gene_id "MSTRG.115806"; transcript_id "MSTRG.115806.37"; exon_number "7";
chr22	StringTie	exon	15791017	15791152	1000	+	.	gene_id "MSTRG.115806"; transcript_id "MSTRG.115806.37"; exon_number "8";
chr22	StringTie	exon	15815476	15815566	1000	+	.	gene_id "MSTRG.115806"; transcript_id "MSTRG.115806.37"; exon_number "9";
chr22	StringTie	exon	15818574	15823268	1000	+	.	gene_id "MSTRG.115806"; transcript_id "MSTRG.115806.37"; exon_number "10";
chr22	StringTie	exon	15823354	15836568	1000	+	.	gene_id "MSTRG.115806"; transcript_id "MSTRG.115806.37"; exon_number "11";
chr22	StringTie	transcript	15775846	15778282	1000	+	.	gene_id "MSTRG.115806"; transcript_id "MSTRG.115806.38";
chr22	StringTie	exon	15775846	15775900	1000	+	.	gene_id "MSTRG.115806"; transcript_id "MSTRG.115806.38"; exon_number "1";
chr22	StringTie	exon	15778010	15778282	1000	+	.	gene_id "MSTRG.115806"; transcript_id "MSTRG.115806.38"; exon_number "2";
chr22	StringTie	transcript	15776475	15779861	1000	+	.	gene_id "MSTRG.115806"; transcript_id "MSTRG.115806.39";
chr22	StringTie	exon	15776475	15776841	1000	+	.	gene_id "MSTRG.115806"; transcript_id "MSTRG.115806.39"; exon_number "1";
chr22	StringTie	exon	15778010	15779861	1000	+	.	gene_id "MSTRG.115806"; transcript_id "MSTRG.115806.39"; exon_number "2";
chr22	StringTie	transcript	15677122	15778311	1000	+	.	gene_id "MSTRG.115806"; transcript_id "MSTRG.115806.4";
chr22	StringTie	exon	15677122	15677234	1000	+	.	gene_id "MSTRG.115806"; transcript_id "MSTRG.115806.4"; exon_number "1";
chr22	StringTie	exon	15681780	15700215	1000	+	.	gene_id "MSTRG.115806"; transcript_id "MSTRG.115806.4"; exon_number "2";
chr22	StringTie	exon	15702686	15702756	1000	+	.	gene_id "MSTRG.115806"; transcript_id "MSTRG.115806.4"; exon_number "3";
chr22	StringTie	exon	15708020	15708090	1000	+	.	gene_id "MSTRG.115806"; transcript_id "MSTRG.115806.4"; exon_number "4";
chr22	StringTie	exon	15709782	15709826	1000	+	.	gene_id "MSTRG.115806"; transcript_id "MSTRG.115806.4"; exon_number "5";
chr22	StringTie	exon	15710868	15711034	1000	+	.	gene_id "MSTRG.115806"; transcript_id "MSTRG.115806.4"; exon_number "6";
chr22	StringTie	exon	15719660	15719778	1000	+	.	gene_id "MSTRG.115806"; transcript_id "MSTRG.115806.4"; exon_number "7";
chr22	StringTie	exon	15721286	15724745	1000	+	.	gene_id "MSTRG.115806"; transcript_id "MSTRG.115806.4"; exon_number "8";
chr22	StringTie	exon	15725454	15741435	1000	+	.	gene_id "MSTRG.115806"; transcript_id "MSTRG.115806.4"; exon_number "9";
chr22	StringTie	exon	15746630	15746899	1000	+	.	gene_id "MSTRG.115806"; transcript_id "MSTRG.115806.4"; exon_number "10";
chr22	StringTie	exon	15754388	15754453	1000	+	.	gene_id "MSTRG.115806"; transcript_id "MSTRG.115806.4"; exon_number "11";
chr22	StringTie	exon	15773948	15778311	1000	+	.	gene_id "MSTRG.115806"; transcript_id "MSTRG.115806.4"; exon_number "12";
chr22	StringTie	transcript	15776497	15778381	1000	+	.	gene_id "MSTRG.115806"; transcript_id "MSTRG.115806.40";
chr22	StringTie	exon	15776497	15776732	1000	+	.	gene_id "MSTRG.115806"; transcript_id "MSTRG.115806.40"; exon_number "1";
chr22	StringTie	exon	15778010	15778381	1000	+	.	gene_id "MSTRG.115806"; transcript_id "MSTRG.115806.40"; exon_number "2";
chr22	StringTie	transcript	15776499	15778297	1000	+	.	gene_id "MSTRG.115806"; transcript_id "MSTRG.115806.41";
chr22	StringTie	exon	15776499	15776999	1000	+	.	gene_id "MSTRG.115806"; transcript_id "MSTRG.115806.41"; exon_number "1";
chr22	StringTie	exon	15778010	15778297	1000	+	.	gene_id "MSTRG.115806"; transcript_id "MSTRG.115806.41"; exon_number "2";
chr22	StringTie	transcript	15780943	15839347	1000	+	.	gene_id "MSTRG.115806"; transcript_id "MSTRG.115806.42";
chr22	StringTie	exon	15780943	15785057	1000	+	.	gene_id "MSTRG.115806"; transcript_id "MSTRG.115806.42"; exon_number "1";
chr22	StringTie	exon	15787172	15787282	1000	+	.	gene_id "MSTRG.115806"; transcript_id "MSTRG.115806.42"; exon_number "2";
chr22	StringTie	exon	15788585	15788699	1000	+	.	gene_id "MSTRG.115806"; transcript_id "MSTRG.115806.42"; exon_number "3";
chr22	StringTie	exon	15788820	15788931	1000	+	.	gene_id "MSTRG.115806"; transcript_id "MSTRG.115806.42"; exon_number "4";
chr22	StringTie	exon	15790685	15790798	1000	+	.	gene_id "MSTRG.115806"; transcript_id "MSTRG.115806.42"; exon_number "5";
chr22	StringTie	exon	15791017	15791152	1000	+	.	gene_id "MSTRG.115806"; transcript_id "MSTRG.115806.42"; exon_number "6";
chr22	StringTie	exon	15815476	15815566	1000	+	.	gene_id "MSTRG.115806"; transcript_id "MSTRG.115806.42"; exon_number "7";
chr22	StringTie	exon	15818574	15839347	1000	+	.	gene_id "MSTRG.115806"; transcript_id "MSTRG.115806.42"; exon_number "8";
chr22	StringTie	transcript	15780945	15806349	1000	+	.	gene_id "MSTRG.115806"; transcript_id "MSTRG.115806.43";
chr22	StringTie	exon	15780945	15785057	1000	+	.	gene_id "MSTRG.115806"; transcript_id "MSTRG.115806.43"; exon_number "1";
chr22	StringTie	exon	15787172	15787282	1000	+	.	gene_id "MSTRG.115806"; transcript_id "MSTRG.115806.43"; exon_number "2";
chr22	StringTie	exon	15788585	15788699	1000	+	.	gene_id "MSTRG.115806"; transcript_id "MSTRG.115806.43"; exon_number "3";
chr22	StringTie	exon	15788820	15788931	1000	+	.	gene_id "MSTRG.115806"; transcript_id "MSTRG.115806.43"; exon_number "4";
chr22	StringTie	exon	15790685	15790798	1000	+	.	gene_id "MSTRG.115806"; transcript_id "MSTRG.115806.43"; exon_number "5";
chr22	StringTie	exon	15791017	15791152	1000	+	.	gene_id "MSTRG.115806"; transcript_id "MSTRG.115806.43"; exon_number "6";
chr22	StringTie	exon	15796836	15806349	1000	+	.	gene_id "MSTRG.115806"; transcript_id "MSTRG.115806.43"; exon_number "7";
chr22	StringTie	transcript	15780945	15830621	1000	+	.	gene_id "MSTRG.115806"; transcript_id "MSTRG.115806.44";
chr22	StringTie	exon	15780945	15785057	1000	+	.	gene_id "MSTRG.115806"; transcript_id "MSTRG.115806.44"; exon_number "1";
chr22	StringTie	exon	15787172	15787236	1000	+	.	gene_id "MSTRG.115806"; transcript_id "MSTRG.115806.44"; exon_number "2";
chr22	StringTie	exon	15788552	15788699	1000	+	.	gene_id "MSTRG.115806"; transcript_id "MSTRG.115806.44"; exon_number "3";
chr22	StringTie	exon	15788820	15788931	1000	+	.	gene_id "MSTRG.115806"; transcript_id "MSTRG.115806.44"; exon_number "4";
chr22	StringTie	exon	15790661	15790798	1000	+	.	gene_id "MSTRG.115806"; transcript_id "MSTRG.115806.44"; exon_number "5";
chr22	StringTie	exon	15791017	15791152	1000	+	.	gene_id "MSTRG.115806"; transcript_id "MSTRG.115806.44"; exon_number "6";
chr22	StringTie	exon	15815476	15815566	1000	+	.	gene_id "MSTRG.115806"; transcript_id "MSTRG.115806.44"; exon_number "7";
chr22	StringTie	exon	15818574	15818635	1000	+	.	gene_id "MSTRG.115806"; transcript_id "MSTRG.115806.44"; exon_number "8";
chr22	StringTie	exon	15826142	15826399	1000	+	.	gene_id "MSTRG.115806"; transcript_id "MSTRG.115806.44"; exon_number "9";
chr22	StringTie	exon	15829290	15830621	1000	+	.	gene_id "MSTRG.115806"; transcript_id "MSTRG.115806.44"; exon_number "10";
chr22	StringTie	transcript	15780946	15837947	1000	+	.	gene_id "MSTRG.115806"; transcript_id "MSTRG.115806.45";
chr22	StringTie	exon	15780946	15785057	1000	+	.	gene_id "MSTRG.115806"; transcript_id "MSTRG.115806.45"; exon_number "1";
chr22	StringTie	exon	15787172	15787236	1000	+	.	gene_id "MSTRG.115806"; transcript_id "MSTRG.115806.45"; exon_number "2";
chr22	StringTie	exon	15788552	15788699	1000	+	.	gene_id "MSTRG.115806"; transcript_id "MSTRG.115806.45"; exon_number "3";
chr22	StringTie	exon	15788820	15788931	1000	+	.	gene_id "MSTRG.115806"; transcript_id "MSTRG.115806.45"; exon_number "4";
chr22	StringTie	exon	15790685	15790798	1000	+	.	gene_id "MSTRG.115806"; transcript_id "MSTRG.115806.45"; exon_number "5";
chr22	StringTie	exon	15791017	15791152	1000	+	.	gene_id "MSTRG.115806"; transcript_id "MSTRG.115806.45"; exon_number "6";
chr22	StringTie	exon	15815476	15815566	1000	+	.	gene_id "MSTRG.115806"; transcript_id "MSTRG.115806.45"; exon_number "7";
chr22	StringTie	exon	15826142	15837947	1000	+	.	gene_id "MSTRG.115806"; transcript_id "MSTRG.115806.45"; exon_number "8";
chr22	StringTie	transcript	15780948	15799513	1000	+	.	gene_id "MSTRG.115806"; transcript_id "MSTRG.115806.46";
chr22	StringTie	exon	15780948	15788699	1000	+	.	gene_id "MSTRG.115806"; transcript_id "MSTRG.115806.46"; exon_number "1";
chr22	StringTie	exon	15788820	15788931	1000	+	.	gene_id "MSTRG.115806"; transcript_id "MSTRG.115806.46"; exon_number "2";
chr22	StringTie	exon	15790661	15790798	1000	+	.	gene_id "MSTRG.115806"; transcript_id "MSTRG.115806.46"; exon_number "3";
chr22	StringTie	exon	15796836	15799513	1000	+	.	gene_id "MSTRG.115806"; transcript_id "MSTRG.115806.46"; exon_number "4";
chr22	StringTie	transcript	15780963	15833730	1000	+	.	gene_id "MSTRG.115806"; transcript_id "MSTRG.115806.47";
chr22	StringTie	exon	15780963	15785057	1000	+	.	gene_id "MSTRG.115806"; transcript_id "MSTRG.115806.47"; exon_number "1";
chr22	StringTie	exon	15787172	15788931	1000	+	.	gene_id "MSTRG.115806"; transcript_id "MSTRG.115806.47"; exon_number "2";
chr22	StringTie	exon	15790661	15790798	1000	+	.	gene_id "MSTRG.115806"; transcript_id "MSTRG.115806.47"; exon_number "3";
chr22	StringTie	exon	15815476	15815566	1000	+	.	gene_id "MSTRG.115806"; transcript_id "MSTRG.115806.47"; exon_number "4";
chr22	StringTie	exon	15818574	15818635	1000	+	.	gene_id "MSTRG.115806"; transcript_id "MSTRG.115806.47"; exon_number "5";
chr22	StringTie	exon	15826142	15826399	1000	+	.	gene_id "MSTRG.115806"; transcript_id "MSTRG.115806.47"; exon_number "6";
chr22	StringTie	exon	15831215	15833730	1000	+	.	gene_id "MSTRG.115806"; transcript_id "MSTRG.115806.47"; exon_number "7";
chr22	StringTie	transcript	15780991	15805258	1000	+	.	gene_id "MSTRG.115806"; transcript_id "MSTRG.115806.48";
chr22	StringTie	exon	15780991	15785057	1000	+	.	gene_id "MSTRG.115806"; transcript_id "MSTRG.115806.48"; exon_number "1";
chr22	StringTie	exon	15787172	15787282	1000	+	.	gene_id "MSTRG.115806"; transcript_id "MSTRG.115806.48"; exon_number "2";
chr22	StringTie	exon	15788552	15788699	1000	+	.	gene_id "MSTRG.115806"; transcript_id "MSTRG.115806.48"; exon_number "3";
chr22	StringTie	exon	15788820	15788931	1000	+	.	gene_id "MSTRG.115806"; transcript_id "MSTRG.115806.48"; exon_number "4";
chr22	StringTie	exon	15790685	15790798	1000	+	.	gene_id "MSTRG.115806"; transcript_id "MSTRG.115806.48"; exon_number "5";
chr22	StringTie	exon	15791017	15791152	1000	+	.	gene_id "MSTRG.115806"; transcript_id "MSTRG.115806.48"; exon_number "6";
chr22	StringTie	exon	15796836	15805258	1000	+	.	gene_id "MSTRG.115806"; transcript_id "MSTRG.115806.48"; exon_number "7";
chr22	StringTie	transcript	15780999	15820620	1000	+	.	gene_id "MSTRG.115806"; transcript_id "MSTRG.115806.49";
chr22	StringTie	exon	15780999	15785057	1000	+	.	gene_id "MSTRG.115806"; transcript_id "MSTRG.115806.49"; exon_number "1";
chr22	StringTie	exon	15787172	15787282	1000	+	.	gene_id "MSTRG.115806"; transcript_id "MSTRG.115806.49"; exon_number "2";
chr22	StringTie	exon	15788552	15788699	1000	+	.	gene_id "MSTRG.115806"; transcript_id "MSTRG.115806.49"; exon_number "3";
chr22	StringTie	exon	15788820	15788931	1000	+	.	gene_id "MSTRG.115806"; transcript_id "MSTRG.115806.49"; exon_number "4";
chr22	StringTie	exon	15790661	15790798	1000	+	.	gene_id "MSTRG.115806"; transcript_id "MSTRG.115806.49"; exon_number "5";
chr22	StringTie	exon	15791010	15791152	1000	+	.	gene_id "MSTRG.115806"; transcript_id "MSTRG.115806.49"; exon_number "6";
chr22	StringTie	exon	15815476	15815566	1000	+	.	gene_id "MSTRG.115806"; transcript_id "MSTRG.115806.49"; exon_number "7";
chr22	StringTie	exon	15818574	15820620	1000	+	.	gene_id "MSTRG.115806"; transcript_id "MSTRG.115806.49"; exon_number "8";
chr22	StringTie	transcript	15681646	15805252	1000	+	.	gene_id "MSTRG.115806"; transcript_id "MSTRG.115806.5";
chr22	StringTie	exon	15681646	15681891	1000	+	.	gene_id "MSTRG.115806"; transcript_id "MSTRG.115806.5"; exon_number "1";
chr22	StringTie	exon	15689113	15690709	1000	+	.	gene_id "MSTRG.115806"; transcript_id "MSTRG.115806.5"; exon_number "2";
chr22	StringTie	exon	15695371	15695485	1000	+	.	gene_id "MSTRG.115806"; transcript_id "MSTRG.115806.5"; exon_number "3";
chr22	StringTie	exon	15695645	15695818	1000	+	.	gene_id "MSTRG.115806"; transcript_id "MSTRG.115806.5"; exon_number "4";
chr22	StringTie	exon	15698662	15698768	1000	+	.	gene_id "MSTRG.115806"; transcript_id "MSTRG.115806.5"; exon_number "5";
chr22	StringTie	exon	15700078	15700215	1000	+	.	gene_id "MSTRG.115806"; transcript_id "MSTRG.115806.5"; exon_number "6";
chr22	StringTie	exon	15702686	15702756	1000	+	.	gene_id "MSTRG.115806"; transcript_id "MSTRG.115806.5"; exon_number "7";
chr22	StringTie	exon	15708020	15708090	1000	+	.	gene_id "MSTRG.115806"; transcript_id "MSTRG.115806.5"; exon_number "8";
chr22	StringTie	exon	15709782	15709826	1000	+	.	gene_id "MSTRG.115806"; transcript_id "MSTRG.115806.5"; exon_number "9";
chr22	StringTie	exon	15710868	15711034	1000	+	.	gene_id "MSTRG.115806"; transcript_id "MSTRG.115806.5"; exon_number "10";
chr22	StringTie	exon	15719660	15719778	1000	+	.	gene_id "MSTRG.115806"; transcript_id "MSTRG.115806.5"; exon_number "11";
chr22	StringTie	exon	15721286	15741435	1000	+	.	gene_id "MSTRG.115806"; transcript_id "MSTRG.115806.5"; exon_number "12";
chr22	StringTie	exon	15754388	15754453	1000	+	.	gene_id "MSTRG.115806"; transcript_id "MSTRG.115806.5"; exon_number "13";
chr22	StringTie	exon	15778010	15785057	1000	+	.	gene_id "MSTRG.115806"; transcript_id "MSTRG.115806.5"; exon_number "14";
chr22	StringTie	exon	15787172	15787236	1000	+	.	gene_id "MSTRG.115806"; transcript_id "MSTRG.115806.5"; exon_number "15";
chr22	StringTie	exon	15788552	15788699	1000	+	.	gene_id "MSTRG.115806"; transcript_id "MSTRG.115806.5"; exon_number "16";
chr22	StringTie	exon	15788820	15788931	1000	+	.	gene_id "MSTRG.115806"; transcript_id "MSTRG.115806.5"; exon_number "17";
chr22	StringTie	exon	15790661	15790798	1000	+	.	gene_id "MSTRG.115806"; transcript_id "MSTRG.115806.5"; exon_number "18";
chr22	StringTie	exon	15791017	15791152	1000	+	.	gene_id "MSTRG.115806"; transcript_id "MSTRG.115806.5"; exon_number "19";
chr22	StringTie	exon	15796836	15805252	1000	+	.	gene_id "MSTRG.115806"; transcript_id "MSTRG.115806.5"; exon_number "20";
chr22	StringTie	transcript	15781079	15854425	1000	+	.	gene_id "MSTRG.115806"; transcript_id "MSTRG.115806.50";
chr22	StringTie	exon	15781079	15785057	1000	+	.	gene_id "MSTRG.115806"; transcript_id "MSTRG.115806.50"; exon_number "1";
chr22	StringTie	exon	15787172	15787282	1000	+	.	gene_id "MSTRG.115806"; transcript_id "MSTRG.115806.50"; exon_number "2";
chr22	StringTie	exon	15788552	15788699	1000	+	.	gene_id "MSTRG.115806"; transcript_id "MSTRG.115806.50"; exon_number "3";
chr22	StringTie	exon	15788820	15788931	1000	+	.	gene_id "MSTRG.115806"; transcript_id "MSTRG.115806.50"; exon_number "4";
chr22	StringTie	exon	15790661	15790798	1000	+	.	gene_id "MSTRG.115806"; transcript_id "MSTRG.115806.50"; exon_number "5";
chr22	StringTie	exon	15791017	15791152	1000	+	.	gene_id "MSTRG.115806"; transcript_id "MSTRG.115806.50"; exon_number "6";
chr22	StringTie	exon	15815476	15815566	1000	+	.	gene_id "MSTRG.115806"; transcript_id "MSTRG.115806.50"; exon_number "7";
chr22	StringTie	exon	15818574	15818635	1000	+	.	gene_id "MSTRG.115806"; transcript_id "MSTRG.115806.50"; exon_number "8";
chr22	StringTie	exon	15826142	15826399	1000	+	.	gene_id "MSTRG.115806"; transcript_id "MSTRG.115806.50"; exon_number "9";
chr22	StringTie	exon	15852990	15854118	1000	+	.	gene_id "MSTRG.115806"; transcript_id "MSTRG.115806.50"; exon_number "10";
chr22	StringTie	exon	15854189	15854425	1000	+	.	gene_id "MSTRG.115806"; transcript_id "MSTRG.115806.50"; exon_number "11";
chr22	StringTie	transcript	15781127	15838610	1000	+	.	gene_id "MSTRG.115806"; transcript_id "MSTRG.115806.51";
chr22	StringTie	exon	15781127	15785057	1000	+	.	gene_id "MSTRG.115806"; transcript_id "MSTRG.115806.51"; exon_number "1";
chr22	StringTie	exon	15787172	15787236	1000	+	.	gene_id "MSTRG.115806"; transcript_id "MSTRG.115806.51"; exon_number "2";
chr22	StringTie	exon	15788552	15788699	1000	+	.	gene_id "MSTRG.115806"; transcript_id "MSTRG.115806.51"; exon_number "3";
chr22	StringTie	exon	15788820	15788931	1000	+	.	gene_id "MSTRG.115806"; transcript_id "MSTRG.115806.51"; exon_number "4";
chr22	StringTie	exon	15790661	15790798	1000	+	.	gene_id "MSTRG.115806"; transcript_id "MSTRG.115806.51"; exon_number "5";
chr22	StringTie	exon	15791010	15791152	1000	+	.	gene_id "MSTRG.115806"; transcript_id "MSTRG.115806.51"; exon_number "6";
chr22	StringTie	exon	15815476	15815767	1000	+	.	gene_id "MSTRG.115806"; transcript_id "MSTRG.115806.51"; exon_number "7";
chr22	StringTie	exon	15815923	15838610	1000	+	.	gene_id "MSTRG.115806"; transcript_id "MSTRG.115806.51"; exon_number "8";
chr22	StringTie	transcript	15781129	15799417	1000	+	.	gene_id "MSTRG.115806"; transcript_id "MSTRG.115806.52";
chr22	StringTie	exon	15781129	15785057	1000	+	.	gene_id "MSTRG.115806"; transcript_id "MSTRG.115806.52"; exon_number "1";
chr22	StringTie	exon	15787172	15787282	1000	+	.	gene_id "MSTRG.115806"; transcript_id "MSTRG.115806.52"; exon_number "2";
chr22	StringTie	exon	15788552	15788699	1000	+	.	gene_id "MSTRG.115806"; transcript_id "MSTRG.115806.52"; exon_number "3";
chr22	StringTie	exon	15788820	15788931	1000	+	.	gene_id "MSTRG.115806"; transcript_id "MSTRG.115806.52"; exon_number "4";
chr22	StringTie	exon	15790661	15790798	1000	+	.	gene_id "MSTRG.115806"; transcript_id "MSTRG.115806.52"; exon_number "5";
chr22	StringTie	exon	15791010	15791152	1000	+	.	gene_id "MSTRG.115806"; transcript_id "MSTRG.115806.52"; exon_number "6";
chr22	StringTie	exon	15796836	15799417	1000	+	.	gene_id "MSTRG.115806"; transcript_id "MSTRG.115806.52"; exon_number "7";
chr22	StringTie	transcript	15781136	15806354	1000	+	.	gene_id "MSTRG.115806"; transcript_id "MSTRG.115806.53";
chr22	StringTie	exon	15781136	15785057	1000	+	.	gene_id "MSTRG.115806"; transcript_id "MSTRG.115806.53"; exon_number "1";
chr22	StringTie	exon	15787172	15787282	1000	+	.	gene_id "MSTRG.115806"; transcript_id "MSTRG.115806.53"; exon_number "2";
chr22	StringTie	exon	15788585	15788699	1000	+	.	gene_id "MSTRG.115806"; transcript_id "MSTRG.115806.53"; exon_number "3";
chr22	StringTie	exon	15788820	15788931	1000	+	.	gene_id "MSTRG.115806"; transcript_id "MSTRG.115806.53"; exon_number "4";
chr22	StringTie	exon	15790661	15790798	1000	+	.	gene_id "MSTRG.115806"; transcript_id "MSTRG.115806.53"; exon_number "5";
chr22	StringTie	exon	15791017	15791152	1000	+	.	gene_id "MSTRG.115806"; transcript_id "MSTRG.115806.53"; exon_number "6";
chr22	StringTie	exon	15796836	15806354	1000	+	.	gene_id "MSTRG.115806"; transcript_id "MSTRG.115806.53"; exon_number "7";
chr22	StringTie	transcript	15781137	15832987	1000	+	.	gene_id "MSTRG.115806"; transcript_id "MSTRG.115806.54";
chr22	StringTie	exon	15781137	15785057	1000	+	.	gene_id "MSTRG.115806"; transcript_id "MSTRG.115806.54"; exon_number "1";
chr22	StringTie	exon	15787172	15787236	1000	+	.	gene_id "MSTRG.115806"; transcript_id "MSTRG.115806.54"; exon_number "2";
chr22	StringTie	exon	15788585	15788699	1000	+	.	gene_id "MSTRG.115806"; transcript_id "MSTRG.115806.54"; exon_number "3";
chr22	StringTie	exon	15788820	15788931	1000	+	.	gene_id "MSTRG.115806"; transcript_id "MSTRG.115806.54"; exon_number "4";
chr22	StringTie	exon	15790661	15790798	1000	+	.	gene_id "MSTRG.115806"; transcript_id "MSTRG.115806.54"; exon_number "5";
chr22	StringTie	exon	15791017	15791152	1000	+	.	gene_id "MSTRG.115806"; transcript_id "MSTRG.115806.54"; exon_number "6";
chr22	StringTie	exon	15815476	15815566	1000	+	.	gene_id "MSTRG.115806"; transcript_id "MSTRG.115806.54"; exon_number "7";
chr22	StringTie	exon	15818574	15818635	1000	+	.	gene_id "MSTRG.115806"; transcript_id "MSTRG.115806.54"; exon_number "8";
chr22	StringTie	exon	15826142	15832987	1000	+	.	gene_id "MSTRG.115806"; transcript_id "MSTRG.115806.54"; exon_number "9";
chr22	StringTie	transcript	15781142	15836553	1000	+	.	gene_id "MSTRG.115806"; transcript_id "MSTRG.115806.55";
chr22	StringTie	exon	15781142	15785057	1000	+	.	gene_id "MSTRG.115806"; transcript_id "MSTRG.115806.55"; exon_number "1";
chr22	StringTie	exon	15787172	15787282	1000	+	.	gene_id "MSTRG.115806"; transcript_id "MSTRG.115806.55"; exon_number "2";
chr22	StringTie	exon	15788552	15788699	1000	+	.	gene_id "MSTRG.115806"; transcript_id "MSTRG.115806.55"; exon_number "3";
chr22	StringTie	exon	15788820	15788931	1000	+	.	gene_id "MSTRG.115806"; transcript_id "MSTRG.115806.55"; exon_number "4";
chr22	StringTie	exon	15790685	15790798	1000	+	.	gene_id "MSTRG.115806"; transcript_id "MSTRG.115806.55"; exon_number "5";
chr22	StringTie	exon	15791017	15791152	1000	+	.	gene_id "MSTRG.115806"; transcript_id "MSTRG.115806.55"; exon_number "6";
chr22	StringTie	exon	15815476	15815566	1000	+	.	gene_id "MSTRG.115806"; transcript_id "MSTRG.115806.55"; exon_number "7";
chr22	StringTie	exon	15826142	15836553	1000	+	.	gene_id "MSTRG.115806"; transcript_id "MSTRG.115806.55"; exon_number "8";
chr22	StringTie	transcript	15781148	15820618	1000	+	.	gene_id "MSTRG.115806"; transcript_id "MSTRG.115806.56";
chr22	StringTie	exon	15781148	15785057	1000	+	.	gene_id "MSTRG.115806"; transcript_id "MSTRG.115806.56"; exon_number "1";
chr22	StringTie	exon	15787172	15787236	1000	+	.	gene_id "MSTRG.115806"; transcript_id "MSTRG.115806.56"; exon_number "2";
chr22	StringTie	exon	15788552	15788699	1000	+	.	gene_id "MSTRG.115806"; transcript_id "MSTRG.115806.56"; exon_number "3";
chr22	StringTie	exon	15788820	15788931	1000	+	.	gene_id "MSTRG.115806"; transcript_id "MSTRG.115806.56"; exon_number "4";
chr22	StringTie	exon	15790685	15790798	1000	+	.	gene_id "MSTRG.115806"; transcript_id "MSTRG.115806.56"; exon_number "5";
chr22	StringTie	exon	15791010	15791152	1000	+	.	gene_id "MSTRG.115806"; transcript_id "MSTRG.115806.56"; exon_number "6";
chr22	StringTie	exon	15815476	15815566	1000	+	.	gene_id "MSTRG.115806"; transcript_id "MSTRG.115806.56"; exon_number "7";
chr22	StringTie	exon	15818574	15820618	1000	+	.	gene_id "MSTRG.115806"; transcript_id "MSTRG.115806.56"; exon_number "8";
chr22	StringTie	transcript	15781151	15834453	1000	+	.	gene_id "MSTRG.115806"; transcript_id "MSTRG.115806.57";
chr22	StringTie	exon	15781151	15785057	1000	+	.	gene_id "MSTRG.115806"; transcript_id "MSTRG.115806.57"; exon_number "1";
chr22	StringTie	exon	15787172	15787236	1000	+	.	gene_id "MSTRG.115806"; transcript_id "MSTRG.115806.57"; exon_number "2";
chr22	StringTie	exon	15788820	15788931	1000	+	.	gene_id "MSTRG.115806"; transcript_id "MSTRG.115806.57"; exon_number "3";
chr22	StringTie	exon	15790661	15791152	1000	+	.	gene_id "MSTRG.115806"; transcript_id "MSTRG.115806.57"; exon_number "4";
chr22	StringTie	exon	15815476	15815566	1000	+	.	gene_id "MSTRG.115806"; transcript_id "MSTRG.115806.57"; exon_number "5";
chr22	StringTie	exon	15818574	15818635	1000	+	.	gene_id "MSTRG.115806"; transcript_id "MSTRG.115806.57"; exon_number "6";
chr22	StringTie	exon	15826142	15834453	1000	+	.	gene_id "MSTRG.115806"; transcript_id "MSTRG.115806.57"; exon_number "7";
chr22	StringTie	transcript	15781154	15855243	1000	+	.	gene_id "MSTRG.115806"; transcript_id "MSTRG.115806.58";
chr22	StringTie	exon	15781154	15785057	1000	+	.	gene_id "MSTRG.115806"; transcript_id "MSTRG.115806.58"; exon_number "1";
chr22	StringTie	exon	15787172	15787236	1000	+	.	gene_id "MSTRG.115806"; transcript_id "MSTRG.115806.58"; exon_number "2";
chr22	StringTie	exon	15788552	15788699	1000	+	.	gene_id "MSTRG.115806"; transcript_id "MSTRG.115806.58"; exon_number "3";
chr22	StringTie	exon	15788820	15788931	1000	+	.	gene_id "MSTRG.115806"; transcript_id "MSTRG.115806.58"; exon_number "4";
chr22	StringTie	exon	15790661	15790798	1000	+	.	gene_id "MSTRG.115806"; transcript_id "MSTRG.115806.58"; exon_number "5";
chr22	StringTie	exon	15791017	15791152	1000	+	.	gene_id "MSTRG.115806"; transcript_id "MSTRG.115806.58"; exon_number "6";
chr22	StringTie	exon	15815476	15815566	1000	+	.	gene_id "MSTRG.115806"; transcript_id "MSTRG.115806.58"; exon_number "7";
chr22	StringTie	exon	15818574	15818635	1000	+	.	gene_id "MSTRG.115806"; transcript_id "MSTRG.115806.58"; exon_number "8";
chr22	StringTie	exon	15826142	15855243	1000	+	.	gene_id "MSTRG.115806"; transcript_id "MSTRG.115806.58"; exon_number "9";
chr22	StringTie	transcript	15781460	15893942	1000	+	.	gene_id "MSTRG.115806"; transcript_id "MSTRG.115806.59";
chr22	StringTie	exon	15781460	15785057	1000	+	.	gene_id "MSTRG.115806"; transcript_id "MSTRG.115806.59"; exon_number "1";
chr22	StringTie	exon	15787172	15787282	1000	+	.	gene_id "MSTRG.115806"; transcript_id "MSTRG.115806.59"; exon_number "2";
chr22	StringTie	exon	15788585	15788699	1000	+	.	gene_id "MSTRG.115806"; transcript_id "MSTRG.115806.59"; exon_number "3";
chr22	StringTie	exon	15788820	15788931	1000	+	.	gene_id "MSTRG.115806"; transcript_id "MSTRG.115806.59"; exon_number "4";
chr22	StringTie	exon	15790685	15790798	1000	+	.	gene_id "MSTRG.115806"; transcript_id "MSTRG.115806.59"; exon_number "5";
chr22	StringTie	exon	15791017	15791152	1000	+	.	gene_id "MSTRG.115806"; transcript_id "MSTRG.115806.59"; exon_number "6";
chr22	StringTie	exon	15815476	15815566	1000	+	.	gene_id "MSTRG.115806"; transcript_id "MSTRG.115806.59"; exon_number "7";
chr22	StringTie	exon	15826142	15837621	1000	+	.	gene_id "MSTRG.115806"; transcript_id "MSTRG.115806.59"; exon_number "8";
chr22	StringTie	exon	15852990	15853221	1000	+	.	gene_id "MSTRG.115806"; transcript_id "MSTRG.115806.59"; exon_number "9";
chr22	StringTie	exon	15859050	15859171	1000	+	.	gene_id "MSTRG.115806"; transcript_id "MSTRG.115806.59"; exon_number "10";
chr22	StringTie	exon	15876489	15876687	1000	+	.	gene_id "MSTRG.115806"; transcript_id "MSTRG.115806.59"; exon_number "11";
chr22	StringTie	exon	15877315	15877448	1000	+	.	gene_id "MSTRG.115806"; transcript_id "MSTRG.115806.59"; exon_number "12";
chr22	StringTie	exon	15893137	15893942	1000	+	.	gene_id "MSTRG.115806"; transcript_id "MSTRG.115806.59"; exon_number "13";
chr22	StringTie	transcript	15681777	15842926	1000	+	.	gene_id "MSTRG.115806"; transcript_id "MSTRG.115806.6";
chr22	StringTie	exon	15681777	15681891	1000	+	.	gene_id "MSTRG.115806"; transcript_id "MSTRG.115806.6"; exon_number "1";
chr22	StringTie	exon	15689985	15698566	1000	+	.	gene_id "MSTRG.115806"; transcript_id "MSTRG.115806.6"; exon_number "2";
chr22	StringTie	exon	15698662	15700215	1000	+	.	gene_id "MSTRG.115806"; transcript_id "MSTRG.115806.6"; exon_number "3";
chr22	StringTie	exon	15702686	15702756	1000	+	.	gene_id "MSTRG.115806"; transcript_id "MSTRG.115806.6"; exon_number "4";
chr22	StringTie	exon	15708020	15708090	1000	+	.	gene_id "MSTRG.115806"; transcript_id "MSTRG.115806.6"; exon_number "5";
chr22	StringTie	exon	15709782	15709826	1000	+	.	gene_id "MSTRG.115806"; transcript_id "MSTRG.115806.6"; exon_number "6";
chr22	StringTie	exon	15710868	15711034	1000	+	.	gene_id "MSTRG.115806"; transcript_id "MSTRG.115806.6"; exon_number "7";
chr22	StringTie	exon	15719660	15719778	1000	+	.	gene_id "MSTRG.115806"; transcript_id "MSTRG.115806.6"; exon_number "8";
chr22	StringTie	exon	15721286	15724745	1000	+	.	gene_id "MSTRG.115806"; transcript_id "MSTRG.115806.6"; exon_number "9";
chr22	StringTie	exon	15725454	15741435	1000	+	.	gene_id "MSTRG.115806"; transcript_id "MSTRG.115806.6"; exon_number "10";
chr22	StringTie	exon	15754388	15754453	1000	+	.	gene_id "MSTRG.115806"; transcript_id "MSTRG.115806.6"; exon_number "11";
chr22	StringTie	exon	15765055	15785057	1000	+	.	gene_id "MSTRG.115806"; transcript_id "MSTRG.115806.6"; exon_number "12";
chr22	StringTie	exon	15787172	15787282	1000	+	.	gene_id "MSTRG.115806"; transcript_id "MSTRG.115806.6"; exon_number "13";
chr22	StringTie	exon	15788552	15788699	1000	+	.	gene_id "MSTRG.115806"; transcript_id "MSTRG.115806.6"; exon_number "14";
chr22	StringTie	exon	15788820	15788931	1000	+	.	gene_id "MSTRG.115806"; transcript_id "MSTRG.115806.6"; exon_number "15";
chr22	StringTie	exon	15790685	15790798	1000	+	.	gene_id "MSTRG.115806"; transcript_id "MSTRG.115806.6"; exon_number "16";
chr22	StringTie	exon	15791017	15791152	1000	+	.	gene_id "MSTRG.115806"; transcript_id "MSTRG.115806.6"; exon_number "17";
chr22	StringTie	exon	15815476	15815566	1000	+	.	gene_id "MSTRG.115806"; transcript_id "MSTRG.115806.6"; exon_number "18";
chr22	StringTie	exon	15818574	15830513	1000	+	.	gene_id "MSTRG.115806"; transcript_id "MSTRG.115806.6"; exon_number "19";
chr22	StringTie	exon	15842852	15842926	1000	+	.	gene_id "MSTRG.115806"; transcript_id "MSTRG.115806.6"; exon_number "20";
chr22	StringTie	transcript	15781898	15837245	1000	+	.	gene_id "MSTRG.115806"; transcript_id "MSTRG.115806.60";
chr22	StringTie	exon	15781898	15785057	1000	+	.	gene_id "MSTRG.115806"; transcript_id "MSTRG.115806.60"; exon_number "1";
chr22	StringTie	exon	15787172	15787282	1000	+	.	gene_id "MSTRG.115806"; transcript_id "MSTRG.115806.60"; exon_number "2";
chr22	StringTie	exon	15788585	15788931	1000	+	.	gene_id "MSTRG.115806"; transcript_id "MSTRG.115806.60"; exon_number "3";
chr22	StringTie	exon	15790685	15790798	1000	+	.	gene_id "MSTRG.115806"; transcript_id "MSTRG.115806.60"; exon_number "4";
chr22	StringTie	exon	15815476	15815566	1000	+	.	gene_id "MSTRG.115806"; transcript_id "MSTRG.115806.60"; exon_number "5";
chr22	StringTie	exon	15822642	15837245	1000	+	.	gene_id "MSTRG.115806"; transcript_id "MSTRG.115806.60"; exon_number "6";
chr22	StringTie	transcript	15783139	15831189	1000	+	.	gene_id "MSTRG.115806"; transcript_id "MSTRG.115806.61";
chr22	StringTie	exon	15783139	15785057	1000	+	.	gene_id "MSTRG.115806"; transcript_id "MSTRG.115806.61"; exon_number "1";
chr22	StringTie	exon	15787172	15787282	1000	+	.	gene_id "MSTRG.115806"; transcript_id "MSTRG.115806.61"; exon_number "2";
chr22	StringTie	exon	15788585	15788931	1000	+	.	gene_id "MSTRG.115806"; transcript_id "MSTRG.115806.61"; exon_number "3";
chr22	StringTie	exon	15790685	15790798	1000	+	.	gene_id "MSTRG.115806"; transcript_id "MSTRG.115806.61"; exon_number "4";
chr22	StringTie	exon	15815476	15815566	1000	+	.	gene_id "MSTRG.115806"; transcript_id "MSTRG.115806.61"; exon_number "5";
chr22	StringTie	exon	15818574	15818635	1000	+	.	gene_id "MSTRG.115806"; transcript_id "MSTRG.115806.61"; exon_number "6";
chr22	StringTie	exon	15826142	15831189	1000	+	.	gene_id "MSTRG.115806"; transcript_id "MSTRG.115806.61"; exon_number "7";
chr22	StringTie	transcript	15783162	15792341	1000	+	.	gene_id "MSTRG.115806"; transcript_id "MSTRG.115806.62";
chr22	StringTie	exon	15783162	15785057	1000	+	.	gene_id "MSTRG.115806"; transcript_id "MSTRG.115806.62"; exon_number "1";
chr22	StringTie	exon	15787172	15787282	1000	+	.	gene_id "MSTRG.115806"; transcript_id "MSTRG.115806.62"; exon_number "2";
chr22	StringTie	exon	15788585	15788699	1000	+	.	gene_id "MSTRG.115806"; transcript_id "MSTRG.115806.62"; exon_number "3";
chr22	StringTie	exon	15788820	15788931	1000	+	.	gene_id "MSTRG.115806"; transcript_id "MSTRG.115806.62"; exon_number "4";
chr22	StringTie	exon	15790685	15790798	1000	+	.	gene_id "MSTRG.115806"; transcript_id "MSTRG.115806.62"; exon_number "5";
chr22	StringTie	exon	15791017	15791152	1000	+	.	gene_id "MSTRG.115806"; transcript_id "MSTRG.115806.62"; exon_number "6";
chr22	StringTie	exon	15791628	15792341	1000	+	.	gene_id "MSTRG.115806"; transcript_id "MSTRG.115806.62"; exon_number "7";
chr22	StringTie	transcript	15783778	15792569	1000	+	.	gene_id "MSTRG.115806"; transcript_id "MSTRG.115806.63";
chr22	StringTie	exon	15783778	15785057	1000	+	.	gene_id "MSTRG.115806"; transcript_id "MSTRG.115806.63"; exon_number "1";
chr22	StringTie	exon	15787172	15787282	1000	+	.	gene_id "MSTRG.115806"; transcript_id "MSTRG.115806.63"; exon_number "2";
chr22	StringTie	exon	15788552	15788699	1000	+	.	gene_id "MSTRG.115806"; transcript_id "MSTRG.115806.63"; exon_number "3";
chr22	StringTie	exon	15788820	15788931	1000	+	.	gene_id "MSTRG.115806"; transcript_id "MSTRG.115806.63"; exon_number "4";
chr22	StringTie	exon	15790661	15790798	1000	+	.	gene_id "MSTRG.115806"; transcript_id "MSTRG.115806.63"; exon_number "5";
chr22	StringTie	exon	15791017	15791152	1000	+	.	gene_id "MSTRG.115806"; transcript_id "MSTRG.115806.63"; exon_number "6";
chr22	StringTie	exon	15791628	15792569	1000	+	.	gene_id "MSTRG.115806"; transcript_id "MSTRG.115806.63"; exon_number "7";
chr22	StringTie	transcript	15783882	15836184	1000	+	.	gene_id "MSTRG.115806"; transcript_id "MSTRG.115806.64";
chr22	StringTie	exon	15783882	15785057	1000	+	.	gene_id "MSTRG.115806"; transcript_id "MSTRG.115806.64"; exon_number "1";
chr22	StringTie	exon	15787172	15787282	1000	+	.	gene_id "MSTRG.115806"; transcript_id "MSTRG.115806.64"; exon_number "2";
chr22	StringTie	exon	15788585	15788699	1000	+	.	gene_id "MSTRG.115806"; transcript_id "MSTRG.115806.64"; exon_number "3";
chr22	StringTie	exon	15788820	15788931	1000	+	.	gene_id "MSTRG.115806"; transcript_id "MSTRG.115806.64"; exon_number "4";
chr22	StringTie	exon	15790661	15790798	1000	+	.	gene_id "MSTRG.115806"; transcript_id "MSTRG.115806.64"; exon_number "5";
chr22	StringTie	exon	15791017	15791152	1000	+	.	gene_id "MSTRG.115806"; transcript_id "MSTRG.115806.64"; exon_number "6";
chr22	StringTie	exon	15791628	15791844	1000	+	.	gene_id "MSTRG.115806"; transcript_id "MSTRG.115806.64"; exon_number "7";
chr22	StringTie	exon	15796836	15797043	1000	+	.	gene_id "MSTRG.115806"; transcript_id "MSTRG.115806.64"; exon_number "8";
chr22	StringTie	exon	15815476	15815566	1000	+	.	gene_id "MSTRG.115806"; transcript_id "MSTRG.115806.64"; exon_number "9";
chr22	StringTie	exon	15818574	15818635	1000	+	.	gene_id "MSTRG.115806"; transcript_id "MSTRG.115806.64"; exon_number "10";
chr22	StringTie	exon	15826142	15836184	1000	+	.	gene_id "MSTRG.115806"; transcript_id "MSTRG.115806.64"; exon_number "11";
chr22	StringTie	transcript	15783892	15791159	1000	+	.	gene_id "MSTRG.115806"; transcript_id "MSTRG.115806.65";
chr22	StringTie	exon	15783892	15785057	1000	+	.	gene_id "MSTRG.115806"; transcript_id "MSTRG.115806.65"; exon_number "1";
chr22	StringTie	exon	15788585	15788699	1000	+	.	gene_id "MSTRG.115806"; transcript_id "MSTRG.115806.65"; exon_number "2";
chr22	StringTie	exon	15788820	15788931	1000	+	.	gene_id "MSTRG.115806"; transcript_id "MSTRG.115806.65"; exon_number "3";
chr22	StringTie	exon	15790685	15790797	1000	+	.	gene_id "MSTRG.115806"; transcript_id "MSTRG.115806.65"; exon_number "4";
chr22	StringTie	exon	15791010	15791159	1000	+	.	gene_id "MSTRG.115806"; transcript_id "MSTRG.115806.65"; exon_number "5";
chr22	StringTie	transcript	15783937	15805264	1000	+	.	gene_id "MSTRG.115806"; transcript_id "MSTRG.115806.66";
chr22	StringTie	exon	15783937	15785057	1000	+	.	gene_id "MSTRG.115806"; transcript_id "MSTRG.115806.66"; exon_number "1";
chr22	StringTie	exon	15787172	15787282	1000	+	.	gene_id "MSTRG.115806"; transcript_id "MSTRG.115806.66"; exon_number "2";
chr22	StringTie	exon	15788552	15788699	1000	+	.	gene_id "MSTRG.115806"; transcript_id "MSTRG.115806.66"; exon_number "3";
chr22	StringTie	exon	15788820	15788931	1000	+	.	gene_id "MSTRG.115806"; transcript_id "MSTRG.115806.66"; exon_number "4";
chr22	StringTie	exon	15790661	15790798	1000	+	.	gene_id "MSTRG.115806"; transcript_id "MSTRG.115806.66"; exon_number "5";
chr22	StringTie	exon	15791017	15791152	1000	+	.	gene_id "MSTRG.115806"; transcript_id "MSTRG.115806.66"; exon_number "6";
chr22	StringTie	exon	15796836	15805264	1000	+	.	gene_id "MSTRG.115806"; transcript_id "MSTRG.115806.66"; exon_number "7";
chr22	StringTie	transcript	15784203	15798323	1000	+	.	gene_id "MSTRG.115806"; transcript_id "MSTRG.115806.67";
chr22	StringTie	exon	15784203	15785057	1000	+	.	gene_id "MSTRG.115806"; transcript_id "MSTRG.115806.67"; exon_number "1";
chr22	StringTie	exon	15787172	15788699	1000	+	.	gene_id "MSTRG.115806"; transcript_id "MSTRG.115806.67"; exon_number "2";
chr22	StringTie	exon	15788820	15788931	1000	+	.	gene_id "MSTRG.115806"; transcript_id "MSTRG.115806.67"; exon_number "3";
chr22	StringTie	exon	15790685	15790798	1000	+	.	gene_id "MSTRG.115806"; transcript_id "MSTRG.115806.67"; exon_number "4";
chr22	StringTie	exon	15791017	15791152	1000	+	.	gene_id "MSTRG.115806"; transcript_id "MSTRG.115806.67"; exon_number "5";
chr22	StringTie	exon	15791628	15791844	1000	+	.	gene_id "MSTRG.115806"; transcript_id "MSTRG.115806.67"; exon_number "6";
chr22	StringTie	exon	15796836	15798323	1000	+	.	gene_id "MSTRG.115806"; transcript_id "MSTRG.115806.67"; exon_number "7";
chr22	StringTie	transcript	15784285	15824813	1000	+	.	gene_id "MSTRG.115806"; transcript_id "MSTRG.115806.68";
chr22	StringTie	exon	15784285	15785057	1000	+	.	gene_id "MSTRG.115806"; transcript_id "MSTRG.115806.68"; exon_number "1";
chr22	StringTie	exon	15787172	15787282	1000	+	.	gene_id "MSTRG.115806"; transcript_id "MSTRG.115806.68"; exon_number "2";
chr22	StringTie	exon	15788552	15788699	1000	+	.	gene_id "MSTRG.115806"; transcript_id "MSTRG.115806.68"; exon_number "3";
chr22	StringTie	exon	15788820	15788931	1000	+	.	gene_id "MSTRG.115806"; transcript_id "MSTRG.115806.68"; exon_number "4";
chr22	StringTie	exon	15790661	15790798	1000	+	.	gene_id "MSTRG.115806"; transcript_id "MSTRG.115806.68"; exon_number "5";
chr22	StringTie	exon	15791017	15791152	1000	+	.	gene_id "MSTRG.115806"; transcript_id "MSTRG.115806.68"; exon_number "6";
chr22	StringTie	exon	15815476	15815566	1000	+	.	gene_id "MSTRG.115806"; transcript_id "MSTRG.115806.68"; exon_number "7";
chr22	StringTie	exon	15821259	15824813	1000	+	.	gene_id "MSTRG.115806"; transcript_id "MSTRG.115806.68"; exon_number "8";
chr22	StringTie	transcript	15784346	15836971	1000	+	.	gene_id "MSTRG.115806"; transcript_id "MSTRG.115806.69";
chr22	StringTie	exon	15784346	15785057	1000	+	.	gene_id "MSTRG.115806"; transcript_id "MSTRG.115806.69"; exon_number "1";
chr22	StringTie	exon	15787172	15787282	1000	+	.	gene_id "MSTRG.115806"; transcript_id "MSTRG.115806.69"; exon_number "2";
chr22	StringTie	exon	15788820	15788931	1000	+	.	gene_id "MSTRG.115806"; transcript_id "MSTRG.115806.69"; exon_number "3";
chr22	StringTie	exon	15790661	15790798	1000	+	.	gene_id "MSTRG.115806"; transcript_id "MSTRG.115806.69"; exon_number "4";
chr22	StringTie	exon	15791017	15791152	1000	+	.	gene_id "MSTRG.115806"; transcript_id "MSTRG.115806.69"; exon_number "5";
chr22	StringTie	exon	15815476	15815566	1000	+	.	gene_id "MSTRG.115806"; transcript_id "MSTRG.115806.69"; exon_number "6";
chr22	StringTie	exon	15818574	15818635	1000	+	.	gene_id "MSTRG.115806"; transcript_id "MSTRG.115806.69"; exon_number "7";
chr22	StringTie	exon	15826142	15836971	1000	+	.	gene_id "MSTRG.115806"; transcript_id "MSTRG.115806.69"; exon_number "8";
chr22	StringTie	transcript	15681872	15833796	1000	+	.	gene_id "MSTRG.115806"; transcript_id "MSTRG.115806.7";
chr22	StringTie	exon	15681872	15681891	1000	+	.	gene_id "MSTRG.115806"; transcript_id "MSTRG.115806.7"; exon_number "1";
chr22	StringTie	exon	15689985	15690709	1000	+	.	gene_id "MSTRG.115806"; transcript_id "MSTRG.115806.7"; exon_number "2";
chr22	StringTie	exon	15695371	15695485	1000	+	.	gene_id "MSTRG.115806"; transcript_id "MSTRG.115806.7"; exon_number "3";
chr22	StringTie	exon	15695645	15695818	1000	+	.	gene_id "MSTRG.115806"; transcript_id "MSTRG.115806.7"; exon_number "4";
chr22	StringTie	exon	15697374	15697629	1000	+	.	gene_id "MSTRG.115806"; transcript_id "MSTRG.115806.7"; exon_number "5";
chr22	StringTie	exon	15698662	15698768	1000	+	.	gene_id "MSTRG.115806"; transcript_id "MSTRG.115806.7"; exon_number "6";
chr22	StringTie	exon	15700078	15700215	1000	+	.	gene_id "MSTRG.115806"; transcript_id "MSTRG.115806.7"; exon_number "7";
chr22	StringTie	exon	15702686	15702756	1000	+	.	gene_id "MSTRG.115806"; transcript_id "MSTRG.115806.7"; exon_number "8";
chr22	StringTie	exon	15708020	15708090	1000	+	.	gene_id "MSTRG.115806"; transcript_id "MSTRG.115806.7"; exon_number "9";
chr22	StringTie	exon	15709782	15709826	1000	+	.	gene_id "MSTRG.115806"; transcript_id "MSTRG.115806.7"; exon_number "10";
chr22	StringTie	exon	15710868	15711034	1000	+	.	gene_id "MSTRG.115806"; transcript_id "MSTRG.115806.7"; exon_number "11";
chr22	StringTie	exon	15719660	15719778	1000	+	.	gene_id "MSTRG.115806"; transcript_id "MSTRG.115806.7"; exon_number "12";
chr22	StringTie	exon	15721286	15724745	1000	+	.	gene_id "MSTRG.115806"; transcript_id "MSTRG.115806.7"; exon_number "13";
chr22	StringTie	exon	15725454	15741435	1000	+	.	gene_id "MSTRG.115806"; transcript_id "MSTRG.115806.7"; exon_number "14";
chr22	StringTie	exon	15746630	15746899	1000	+	.	gene_id "MSTRG.115806"; transcript_id "MSTRG.115806.7"; exon_number "15";
chr22	StringTie	exon	15754388	15754453	1000	+	.	gene_id "MSTRG.115806"; transcript_id "MSTRG.115806.7"; exon_number "16";
chr22	StringTie	exon	15765055	15774848	1000	+	.	gene_id "MSTRG.115806"; transcript_id "MSTRG.115806.7"; exon_number "17";
chr22	StringTie	exon	15778010	15788699	1000	+	.	gene_id "MSTRG.115806"; transcript_id "MSTRG.115806.7"; exon_number "18";
chr22	StringTie	exon	15788820	15788931	1000	+	.	gene_id "MSTRG.115806"; transcript_id "MSTRG.115806.7"; exon_number "19";
chr22	StringTie	exon	15790661	15790798	1000	+	.	gene_id "MSTRG.115806"; transcript_id "MSTRG.115806.7"; exon_number "20";
chr22	StringTie	exon	15791017	15791152	1000	+	.	gene_id "MSTRG.115806"; transcript_id "MSTRG.115806.7"; exon_number "21";
chr22	StringTie	exon	15815476	15815566	1000	+	.	gene_id "MSTRG.115806"; transcript_id "MSTRG.115806.7"; exon_number "22";
chr22	StringTie	exon	15826142	15833796	1000	+	.	gene_id "MSTRG.115806"; transcript_id "MSTRG.115806.7"; exon_number "23";
chr22	StringTie	transcript	15784355	15822658	1000	+	.	gene_id "MSTRG.115806"; transcript_id "MSTRG.115806.70";
chr22	StringTie	exon	15784355	15785057	1000	+	.	gene_id "MSTRG.115806"; transcript_id "MSTRG.115806.70"; exon_number "1";
chr22	StringTie	exon	15787172	15788699	1000	+	.	gene_id "MSTRG.115806"; transcript_id "MSTRG.115806.70"; exon_number "2";
chr22	StringTie	exon	15788820	15788931	1000	+	.	gene_id "MSTRG.115806"; transcript_id "MSTRG.115806.70"; exon_number "3";
chr22	StringTie	exon	15790661	15790798	1000	+	.	gene_id "MSTRG.115806"; transcript_id "MSTRG.115806.70"; exon_number "4";
chr22	StringTie	exon	15791010	15791152	1000	+	.	gene_id "MSTRG.115806"; transcript_id "MSTRG.115806.70"; exon_number "5";
chr22	StringTie	exon	15815476	15815566	1000	+	.	gene_id "MSTRG.115806"; transcript_id "MSTRG.115806.70"; exon_number "6";
chr22	StringTie	exon	15818574	15822658	1000	+	.	gene_id "MSTRG.115806"; transcript_id "MSTRG.115806.70"; exon_number "7";
chr22	StringTie	transcript	15784424	15836873	1000	+	.	gene_id "MSTRG.115806"; transcript_id "MSTRG.115806.71";
chr22	StringTie	exon	15784424	15785057	1000	+	.	gene_id "MSTRG.115806"; transcript_id "MSTRG.115806.71"; exon_number "1";
chr22	StringTie	exon	15787172	15788931	1000	+	.	gene_id "MSTRG.115806"; transcript_id "MSTRG.115806.71"; exon_number "2";
chr22	StringTie	exon	15790661	15790798	1000	+	.	gene_id "MSTRG.115806"; transcript_id "MSTRG.115806.71"; exon_number "3";
chr22	StringTie	exon	15791017	15791021	1000	+	.	gene_id "MSTRG.115806"; transcript_id "MSTRG.115806.71"; exon_number "4";
chr22	StringTie	exon	15823050	15836873	1000	+	.	gene_id "MSTRG.115806"; transcript_id "MSTRG.115806.71"; exon_number "5";
chr22	StringTie	transcript	15784533	15836552	1000	+	.	gene_id "MSTRG.115806"; transcript_id "MSTRG.115806.72";
chr22	StringTie	exon	15784533	15785057	1000	+	.	gene_id "MSTRG.115806"; transcript_id "MSTRG.115806.72"; exon_number "1";
chr22	StringTie	exon	15787172	15787282	1000	+	.	gene_id "MSTRG.115806"; transcript_id "MSTRG.115806.72"; exon_number "2";
chr22	StringTie	exon	15788585	15788699	1000	+	.	gene_id "MSTRG.115806"; transcript_id "MSTRG.115806.72"; exon_number "3";
chr22	StringTie	exon	15788820	15788931	1000	+	.	gene_id "MSTRG.115806"; transcript_id "MSTRG.115806.72"; exon_number "4";
chr22	StringTie	exon	15790685	15790798	1000	+	.	gene_id "MSTRG.115806"; transcript_id "MSTRG.115806.72"; exon_number "5";
chr22	StringTie	exon	15791017	15791152	1000	+	.	gene_id "MSTRG.115806"; transcript_id "MSTRG.115806.72"; exon_number "6";
chr22	StringTie	exon	15815476	15815566	1000	+	.	gene_id "MSTRG.115806"; transcript_id "MSTRG.115806.72"; exon_number "7";
chr22	StringTie	exon	15818574	15818635	1000	+	.	gene_id "MSTRG.115806"; transcript_id "MSTRG.115806.72"; exon_number "8";
chr22	StringTie	exon	15826142	15836552	1000	+	.	gene_id "MSTRG.115806"; transcript_id "MSTRG.115806.72"; exon_number "9";
chr22	StringTie	transcript	15784533	15820599	1000	+	.	gene_id "MSTRG.115806"; transcript_id "MSTRG.115806.73";
chr22	StringTie	exon	15784533	15785057	1000	+	.	gene_id "MSTRG.115806"; transcript_id "MSTRG.115806.73"; exon_number "1";
chr22	StringTie	exon	15787172	15787282	1000	+	.	gene_id "MSTRG.115806"; transcript_id "MSTRG.115806.73"; exon_number "2";
chr22	StringTie	exon	15788585	15788699	1000	+	.	gene_id "MSTRG.115806"; transcript_id "MSTRG.115806.73"; exon_number "3";
chr22	StringTie	exon	15788820	15788931	1000	+	.	gene_id "MSTRG.115806"; transcript_id "MSTRG.115806.73"; exon_number "4";
chr22	StringTie	exon	15790661	15790798	1000	+	.	gene_id "MSTRG.115806"; transcript_id "MSTRG.115806.73"; exon_number "5";
chr22	StringTie	exon	15791017	15791152	1000	+	.	gene_id "MSTRG.115806"; transcript_id "MSTRG.115806.73"; exon_number "6";
chr22	StringTie	exon	15791628	15791844	1000	+	.	gene_id "MSTRG.115806"; transcript_id "MSTRG.115806.73"; exon_number "7";
chr22	StringTie	exon	15815456	15815566	1000	+	.	gene_id "MSTRG.115806"; transcript_id "MSTRG.115806.73"; exon_number "8";
chr22	StringTie	exon	15818574	15820599	1000	+	.	gene_id "MSTRG.115806"; transcript_id "MSTRG.115806.73"; exon_number "9";
chr22	StringTie	transcript	15784616	15830291	1000	+	.	gene_id "MSTRG.115806"; transcript_id "MSTRG.115806.74";
chr22	StringTie	exon	15784616	15785057	1000	+	.	gene_id "MSTRG.115806"; transcript_id "MSTRG.115806.74"; exon_number "1";
chr22	StringTie	exon	15790661	15790798	1000	+	.	gene_id "MSTRG.115806"; transcript_id "MSTRG.115806.74"; exon_number "2";
chr22	StringTie	exon	15791017	15791152	1000	+	.	gene_id "MSTRG.115806"; transcript_id "MSTRG.115806.74"; exon_number "3";
chr22	StringTie	exon	15815476	15815566	1000	+	.	gene_id "MSTRG.115806"; transcript_id "MSTRG.115806.74"; exon_number "4";
chr22	StringTie	exon	15826142	15830291	1000	+	.	gene_id "MSTRG.115806"; transcript_id "MSTRG.115806.74"; exon_number "5";
chr22	StringTie	transcript	15784656	15854942	1000	+	.	gene_id "MSTRG.115806"; transcript_id "MSTRG.115806.75";
chr22	StringTie	exon	15784656	15785057	1000	+	.	gene_id "MSTRG.115806"; transcript_id "MSTRG.115806.75"; exon_number "1";
chr22	StringTie	exon	15787172	15787282	1000	+	.	gene_id "MSTRG.115806"; transcript_id "MSTRG.115806.75"; exon_number "2";
chr22	StringTie	exon	15788552	15788699	1000	+	.	gene_id "MSTRG.115806"; transcript_id "MSTRG.115806.75"; exon_number "3";
chr22	StringTie	exon	15788820	15788931	1000	+	.	gene_id "MSTRG.115806"; transcript_id "MSTRG.115806.75"; exon_number "4";
chr22	StringTie	exon	15790661	15790798	1000	+	.	gene_id "MSTRG.115806"; transcript_id "MSTRG.115806.75"; exon_number "5";
chr22	StringTie	exon	15791017	15791152	1000	+	.	gene_id "MSTRG.115806"; transcript_id "MSTRG.115806.75"; exon_number "6";
chr22	StringTie	exon	15815476	15815566	1000	+	.	gene_id "MSTRG.115806"; transcript_id "MSTRG.115806.75"; exon_number "7";
chr22	StringTie	exon	15826142	15837621	1000	+	.	gene_id "MSTRG.115806"; transcript_id "MSTRG.115806.75"; exon_number "8";
chr22	StringTie	exon	15852990	15853221	1000	+	.	gene_id "MSTRG.115806"; transcript_id "MSTRG.115806.75"; exon_number "9";
chr22	StringTie	exon	15854530	15854942	1000	+	.	gene_id "MSTRG.115806"; transcript_id "MSTRG.115806.75"; exon_number "10";
chr22	StringTie	transcript	15784726	15860745	1000	+	.	gene_id "MSTRG.115806"; transcript_id "MSTRG.115806.76";
chr22	StringTie	exon	15784726	15785057	1000	+	.	gene_id "MSTRG.115806"; transcript_id "MSTRG.115806.76"; exon_number "1";
chr22	StringTie	exon	15787172	15788699	1000	+	.	gene_id "MSTRG.115806"; transcript_id "MSTRG.115806.76"; exon_number "2";
chr22	StringTie	exon	15788820	15788931	1000	+	.	gene_id "MSTRG.115806"; transcript_id "MSTRG.115806.76"; exon_number "3";
chr22	StringTie	exon	15790661	15790798	1000	+	.	gene_id "MSTRG.115806"; transcript_id "MSTRG.115806.76"; exon_number "4";
chr22	StringTie	exon	15791017	15791152	1000	+	.	gene_id "MSTRG.115806"; transcript_id "MSTRG.115806.76"; exon_number "5";
chr22	StringTie	exon	15815476	15815566	1000	+	.	gene_id "MSTRG.115806"; transcript_id "MSTRG.115806.76"; exon_number "6";
chr22	StringTie	exon	15826142	15838228	1000	+	.	gene_id "MSTRG.115806"; transcript_id "MSTRG.115806.76"; exon_number "7";
chr22	StringTie	exon	15852990	15860745	1000	+	.	gene_id "MSTRG.115806"; transcript_id "MSTRG.115806.76"; exon_number "8";
chr22	StringTie	transcript	15784731	15893942	1000	+	.	gene_id "MSTRG.115806"; transcript_id "MSTRG.115806.77";
chr22	StringTie	exon	15784731	15785057	1000	+	.	gene_id "MSTRG.115806"; transcript_id "MSTRG.115806.77"; exon_number "1";
chr22	StringTie	exon	15787172	15787282	1000	+	.	gene_id "MSTRG.115806"; transcript_id "MSTRG.115806.77"; exon_number "2";
chr22	StringTie	exon	15788585	15788699	1000	+	.	gene_id "MSTRG.115806"; transcript_id "MSTRG.115806.77"; exon_number "3";
chr22	StringTie	exon	15788820	15788931	1000	+	.	gene_id "MSTRG.115806"; transcript_id "MSTRG.115806.77"; exon_number "4";
chr22	StringTie	exon	15790661	15790798	1000	+	.	gene_id "MSTRG.115806"; transcript_id "MSTRG.115806.77"; exon_number "5";
chr22	StringTie	exon	15791017	15791152	1000	+	.	gene_id "MSTRG.115806"; transcript_id "MSTRG.115806.77"; exon_number "6";
chr22	StringTie	exon	15815476	15815566	1000	+	.	gene_id "MSTRG.115806"; transcript_id "MSTRG.115806.77"; exon_number "7";
chr22	StringTie	exon	15818574	15853221	1000	+	.	gene_id "MSTRG.115806"; transcript_id "MSTRG.115806.77"; exon_number "8";
chr22	StringTie	exon	15859050	15859171	1000	+	.	gene_id "MSTRG.115806"; transcript_id "MSTRG.115806.77"; exon_number "9";
chr22	StringTie	exon	15876489	15876687	1000	+	.	gene_id "MSTRG.115806"; transcript_id "MSTRG.115806.77"; exon_number "10";
chr22	StringTie	exon	15877315	15877448	1000	+	.	gene_id "MSTRG.115806"; transcript_id "MSTRG.115806.77"; exon_number "11";
chr22	StringTie	exon	15893137	15893942	1000	+	.	gene_id "MSTRG.115806"; transcript_id "MSTRG.115806.77"; exon_number "12";
chr22	StringTie	transcript	15784773	15798217	1000	+	.	gene_id "MSTRG.115806"; transcript_id "MSTRG.115806.78";
chr22	StringTie	exon	15784773	15785057	1000	+	.	gene_id "MSTRG.115806"; transcript_id "MSTRG.115806.78"; exon_number "1";
chr22	StringTie	exon	15787172	15787282	1000	+	.	gene_id "MSTRG.115806"; transcript_id "MSTRG.115806.78"; exon_number "2";
chr22	StringTie	exon	15788820	15788931	1000	+	.	gene_id "MSTRG.115806"; transcript_id "MSTRG.115806.78"; exon_number "3";
chr22	StringTie	exon	15790685	15790798	1000	+	.	gene_id "MSTRG.115806"; transcript_id "MSTRG.115806.78"; exon_number "4";
chr22	StringTie	exon	15791017	15791152	1000	+	.	gene_id "MSTRG.115806"; transcript_id "MSTRG.115806.78"; exon_number "5";
chr22	StringTie	exon	15796836	15798217	1000	+	.	gene_id "MSTRG.115806"; transcript_id "MSTRG.115806.78"; exon_number "6";
chr22	StringTie	transcript	15784793	15854499	1000	+	.	gene_id "MSTRG.115806"; transcript_id "MSTRG.115806.79";
chr22	StringTie	exon	15784793	15785057	1000	+	.	gene_id "MSTRG.115806"; transcript_id "MSTRG.115806.79"; exon_number "1";
chr22	StringTie	exon	15787172	15787282	1000	+	.	gene_id "MSTRG.115806"; transcript_id "MSTRG.115806.79"; exon_number "2";
chr22	StringTie	exon	15788552	15788699	1000	+	.	gene_id "MSTRG.115806"; transcript_id "MSTRG.115806.79"; exon_number "3";
chr22	StringTie	exon	15788820	15788931	1000	+	.	gene_id "MSTRG.115806"; transcript_id "MSTRG.115806.79"; exon_number "4";
chr22	StringTie	exon	15790685	15790798	1000	+	.	gene_id "MSTRG.115806"; transcript_id "MSTRG.115806.79"; exon_number "5";
chr22	StringTie	exon	15791017	15791152	1000	+	.	gene_id "MSTRG.115806"; transcript_id "MSTRG.115806.79"; exon_number "6";
chr22	StringTie	exon	15815476	15815566	1000	+	.	gene_id "MSTRG.115806"; transcript_id "MSTRG.115806.79"; exon_number "7";
chr22	StringTie	exon	15818574	15818635	1000	+	.	gene_id "MSTRG.115806"; transcript_id "MSTRG.115806.79"; exon_number "8";
chr22	StringTie	exon	15826142	15826399	1000	+	.	gene_id "MSTRG.115806"; transcript_id "MSTRG.115806.79"; exon_number "9";
chr22	StringTie	exon	15852990	15853894	1000	+	.	gene_id "MSTRG.115806"; transcript_id "MSTRG.115806.79"; exon_number "10";
chr22	StringTie	exon	15854363	15854499	1000	+	.	gene_id "MSTRG.115806"; transcript_id "MSTRG.115806.79"; exon_number "11";
chr22	StringTie	transcript	15689347	15791887	1000	+	.	gene_id "MSTRG.115806"; transcript_id "MSTRG.115806.8";
chr22	StringTie	exon	15689347	15690709	1000	+	.	gene_id "MSTRG.115806"; transcript_id "MSTRG.115806.8"; exon_number "1";
chr22	StringTie	exon	15695371	15700215	1000	+	.	gene_id "MSTRG.115806"; transcript_id "MSTRG.115806.8"; exon_number "2";
chr22	StringTie	exon	15702686	15702756	1000	+	.	gene_id "MSTRG.115806"; transcript_id "MSTRG.115806.8"; exon_number "3";
chr22	StringTie	exon	15708020	15708090	1000	+	.	gene_id "MSTRG.115806"; transcript_id "MSTRG.115806.8"; exon_number "4";
chr22	StringTie	exon	15709782	15709826	1000	+	.	gene_id "MSTRG.115806"; transcript_id "MSTRG.115806.8"; exon_number "5";
chr22	StringTie	exon	15710868	15711034	1000	+	.	gene_id "MSTRG.115806"; transcript_id "MSTRG.115806.8"; exon_number "6";
chr22	StringTie	exon	15719660	15719778	1000	+	.	gene_id "MSTRG.115806"; transcript_id "MSTRG.115806.8"; exon_number "7";
chr22	StringTie	exon	15721286	15724745	1000	+	.	gene_id "MSTRG.115806"; transcript_id "MSTRG.115806.8"; exon_number "8";
chr22	StringTie	exon	15725454	15741435	1000	+	.	gene_id "MSTRG.115806"; transcript_id "MSTRG.115806.8"; exon_number "9";
chr22	StringTie	exon	15754388	15754453	1000	+	.	gene_id "MSTRG.115806"; transcript_id "MSTRG.115806.8"; exon_number "10";
chr22	StringTie	exon	15773948	15774848	1000	+	.	gene_id "MSTRG.115806"; transcript_id "MSTRG.115806.8"; exon_number "11";
chr22	StringTie	exon	15778010	15785057	1000	+	.	gene_id "MSTRG.115806"; transcript_id "MSTRG.115806.8"; exon_number "12";
chr22	StringTie	exon	15787172	15788699	1000	+	.	gene_id "MSTRG.115806"; transcript_id "MSTRG.115806.8"; exon_number "13";
chr22	StringTie	exon	15788820	15788931	1000	+	.	gene_id "MSTRG.115806"; transcript_id "MSTRG.115806.8"; exon_number "14";
chr22	StringTie	exon	15790661	15790798	1000	+	.	gene_id "MSTRG.115806"; transcript_id "MSTRG.115806.8"; exon_number "15";
chr22	StringTie	exon	15791017	15791152	1000	+	.	gene_id "MSTRG.115806"; transcript_id "MSTRG.115806.8"; exon_number "16";
chr22	StringTie	exon	15791628	15791887	1000	+	.	gene_id "MSTRG.115806"; transcript_id "MSTRG.115806.8"; exon_number "17";
chr22	StringTie	transcript	15784800	15821518	1000	+	.	gene_id "MSTRG.115806"; transcript_id "MSTRG.115806.80";
chr22	StringTie	exon	15784800	15785057	1000	+	.	gene_id "MSTRG.115806"; transcript_id "MSTRG.115806.80"; exon_number "1";
chr22	StringTie	exon	15787172	15787282	1000	+	.	gene_id "MSTRG.115806"; transcript_id "MSTRG.115806.80"; exon_number "2";
chr22	StringTie	exon	15788552	15788699	1000	+	.	gene_id "MSTRG.115806"; transcript_id "MSTRG.115806.80"; exon_number "3";
chr22	StringTie	exon	15788820	15788931	1000	+	.	gene_id "MSTRG.115806"; transcript_id "MSTRG.115806.80"; exon_number "4";
chr22	StringTie	exon	15790661	15790798	1000	+	.	gene_id "MSTRG.115806"; transcript_id "MSTRG.115806.80"; exon_number "5";
chr22	StringTie	exon	15815476	15815566	1000	+	.	gene_id "MSTRG.115806"; transcript_id "MSTRG.115806.80"; exon_number "6";
chr22	StringTie	exon	15821259	15821518	1000	+	.	gene_id "MSTRG.115806"; transcript_id "MSTRG.115806.80"; exon_number "7";
chr22	StringTie	transcript	15784818	15799417	1000	+	.	gene_id "MSTRG.115806"; transcript_id "MSTRG.115806.81";
chr22	StringTie	exon	15784818	15785057	1000	+	.	gene_id "MSTRG.115806"; transcript_id "MSTRG.115806.81"; exon_number "1";
chr22	StringTie	exon	15787172	15787282	1000	+	.	gene_id "MSTRG.115806"; transcript_id "MSTRG.115806.81"; exon_number "2";
chr22	StringTie	exon	15788552	15788699	1000	+	.	gene_id "MSTRG.115806"; transcript_id "MSTRG.115806.81"; exon_number "3";
chr22	StringTie	exon	15788820	15788931	1000	+	.	gene_id "MSTRG.115806"; transcript_id "MSTRG.115806.81"; exon_number "4";
chr22	StringTie	exon	15790685	15790798	1000	+	.	gene_id "MSTRG.115806"; transcript_id "MSTRG.115806.81"; exon_number "5";
chr22	StringTie	exon	15796836	15799417	1000	+	.	gene_id "MSTRG.115806"; transcript_id "MSTRG.115806.81"; exon_number "6";
chr22	StringTie	transcript	15784819	15835547	1000	+	.	gene_id "MSTRG.115806"; transcript_id "MSTRG.115806.82";
chr22	StringTie	exon	15784819	15785057	1000	+	.	gene_id "MSTRG.115806"; transcript_id "MSTRG.115806.82"; exon_number "1";
chr22	StringTie	exon	15787172	15787282	1000	+	.	gene_id "MSTRG.115806"; transcript_id "MSTRG.115806.82"; exon_number "2";
chr22	StringTie	exon	15788585	15788699	1000	+	.	gene_id "MSTRG.115806"; transcript_id "MSTRG.115806.82"; exon_number "3";
chr22	StringTie	exon	15788820	15788931	1000	+	.	gene_id "MSTRG.115806"; transcript_id "MSTRG.115806.82"; exon_number "4";
chr22	StringTie	exon	15790661	15790798	1000	+	.	gene_id "MSTRG.115806"; transcript_id "MSTRG.115806.82"; exon_number "5";
chr22	StringTie	exon	15791010	15791152	1000	+	.	gene_id "MSTRG.115806"; transcript_id "MSTRG.115806.82"; exon_number "6";
chr22	StringTie	exon	15815476	15815566	1000	+	.	gene_id "MSTRG.115806"; transcript_id "MSTRG.115806.82"; exon_number "7";
chr22	StringTie	exon	15826142	15829352	1000	+	.	gene_id "MSTRG.115806"; transcript_id "MSTRG.115806.82"; exon_number "8";
chr22	StringTie	exon	15829383	15835547	1000	+	.	gene_id "MSTRG.115806"; transcript_id "MSTRG.115806.82"; exon_number "9";
chr22	StringTie	transcript	15784824	15893942	1000	+	.	gene_id "MSTRG.115806"; transcript_id "MSTRG.115806.83";
chr22	StringTie	exon	15784824	15785057	1000	+	.	gene_id "MSTRG.115806"; transcript_id "MSTRG.115806.83"; exon_number "1";
chr22	StringTie	exon	15787172	15787236	1000	+	.	gene_id "MSTRG.115806"; transcript_id "MSTRG.115806.83"; exon_number "2";
chr22	StringTie	exon	15788585	15788699	1000	+	.	gene_id "MSTRG.115806"; transcript_id "MSTRG.115806.83"; exon_number "3";
chr22	StringTie	exon	15788820	15788931	1000	+	.	gene_id "MSTRG.115806"; transcript_id "MSTRG.115806.83"; exon_number "4";
chr22	StringTie	exon	15790661	15790798	1000	+	.	gene_id "MSTRG.115806"; transcript_id "MSTRG.115806.83"; exon_number "5";
chr22	StringTie	exon	15791017	15791152	1000	+	.	gene_id "MSTRG.115806"; transcript_id "MSTRG.115806.83"; exon_number "6";
chr22	StringTie	exon	15815476	15815566	1000	+	.	gene_id "MSTRG.115806"; transcript_id "MSTRG.115806.83"; exon_number "7";
chr22	StringTie	exon	15826142	15826399	1000	+	.	gene_id "MSTRG.115806"; transcript_id "MSTRG.115806.83"; exon_number "8";
chr22	StringTie	exon	15852990	15853221	1000	+	.	gene_id "MSTRG.115806"; transcript_id "MSTRG.115806.83"; exon_number "9";
chr22	StringTie	exon	15859050	15859171	1000	+	.	gene_id "MSTRG.115806"; transcript_id "MSTRG.115806.83"; exon_number "10";
chr22	StringTie	exon	15876489	15876687	1000	+	.	gene_id "MSTRG.115806"; transcript_id "MSTRG.115806.83"; exon_number "11";
chr22	StringTie	exon	15877315	15877448	1000	+	.	gene_id "MSTRG.115806"; transcript_id "MSTRG.115806.83"; exon_number "12";
chr22	StringTie	exon	15893137	15893942	1000	+	.	gene_id "MSTRG.115806"; transcript_id "MSTRG.115806.83"; exon_number "13";
chr22	StringTie	transcript	15784839	15831140	1000	+	.	gene_id "MSTRG.115806"; transcript_id "MSTRG.115806.84";
chr22	StringTie	exon	15784839	15785057	1000	+	.	gene_id "MSTRG.115806"; transcript_id "MSTRG.115806.84"; exon_number "1";
chr22	StringTie	exon	15787172	15787282	1000	+	.	gene_id "MSTRG.115806"; transcript_id "MSTRG.115806.84"; exon_number "2";
chr22	StringTie	exon	15788585	15788931	1000	+	.	gene_id "MSTRG.115806"; transcript_id "MSTRG.115806.84"; exon_number "3";
chr22	StringTie	exon	15790685	15790798	1000	+	.	gene_id "MSTRG.115806"; transcript_id "MSTRG.115806.84"; exon_number "4";
chr22	StringTie	exon	15791010	15791152	1000	+	.	gene_id "MSTRG.115806"; transcript_id "MSTRG.115806.84"; exon_number "5";
chr22	StringTie	exon	15815476	15815566	1000	+	.	gene_id "MSTRG.115806"; transcript_id "MSTRG.115806.84"; exon_number "6";
chr22	StringTie	exon	15818574	15820463	1000	+	.	gene_id "MSTRG.115806"; transcript_id "MSTRG.115806.84"; exon_number "7";
chr22	StringTie	exon	15820554	15825396	1000	+	.	gene_id "MSTRG.115806"; transcript_id "MSTRG.115806.84"; exon_number "8";
chr22	StringTie	exon	15826142	15831140	1000	+	.	gene_id "MSTRG.115806"; transcript_id "MSTRG.115806.84"; exon_number "9";
chr22	StringTie	transcript	15784844	15799417	1000	+	.	gene_id "MSTRG.115806"; transcript_id "MSTRG.115806.85";
chr22	StringTie	exon	15784844	15785057	1000	+	.	gene_id "MSTRG.115806"; transcript_id "MSTRG.115806.85"; exon_number "1";
chr22	StringTie	exon	15787172	15787282	1000	+	.	gene_id "MSTRG.115806"; transcript_id "MSTRG.115806.85"; exon_number "2";
chr22	StringTie	exon	15788820	15788931	1000	+	.	gene_id "MSTRG.115806"; transcript_id "MSTRG.115806.85"; exon_number "3";
chr22	StringTie	exon	15790661	15790798	1000	+	.	gene_id "MSTRG.115806"; transcript_id "MSTRG.115806.85"; exon_number "4";
chr22	StringTie	exon	15791017	15791152	1000	+	.	gene_id "MSTRG.115806"; transcript_id "MSTRG.115806.85"; exon_number "5";
chr22	StringTie	exon	15796836	15799417	1000	+	.	gene_id "MSTRG.115806"; transcript_id "MSTRG.115806.85"; exon_number "6";
chr22	StringTie	transcript	15784844	15854180	1000	+	.	gene_id "MSTRG.115806"; transcript_id "MSTRG.115806.86";
chr22	StringTie	exon	15784844	15785057	1000	+	.	gene_id "MSTRG.115806"; transcript_id "MSTRG.115806.86"; exon_number "1";
chr22	StringTie	exon	15787172	15787236	1000	+	.	gene_id "MSTRG.115806"; transcript_id "MSTRG.115806.86"; exon_number "2";
chr22	StringTie	exon	15788552	15788699	1000	+	.	gene_id "MSTRG.115806"; transcript_id "MSTRG.115806.86"; exon_number "3";
chr22	StringTie	exon	15788820	15788931	1000	+	.	gene_id "MSTRG.115806"; transcript_id "MSTRG.115806.86"; exon_number "4";
chr22	StringTie	exon	15790661	15790798	1000	+	.	gene_id "MSTRG.115806"; transcript_id "MSTRG.115806.86"; exon_number "5";
chr22	StringTie	exon	15791017	15791152	1000	+	.	gene_id "MSTRG.115806"; transcript_id "MSTRG.115806.86"; exon_number "6";
chr22	StringTie	exon	15815476	15815566	1000	+	.	gene_id "MSTRG.115806"; transcript_id "MSTRG.115806.86"; exon_number "7";
chr22	StringTie	exon	15818574	15818635	1000	+	.	gene_id "MSTRG.115806"; transcript_id "MSTRG.115806.86"; exon_number "8";
chr22	StringTie	exon	15826142	15837621	1000	+	.	gene_id "MSTRG.115806"; transcript_id "MSTRG.115806.86"; exon_number "9";
chr22	StringTie	exon	15852990	15854180	1000	+	.	gene_id "MSTRG.115806"; transcript_id "MSTRG.115806.86"; exon_number "10";
chr22	StringTie	transcript	15784845	15791814	1000	+	.	gene_id "MSTRG.115806"; transcript_id "MSTRG.115806.87";
chr22	StringTie	exon	15784845	15785057	1000	+	.	gene_id "MSTRG.115806"; transcript_id "MSTRG.115806.87"; exon_number "1";
chr22	StringTie	exon	15787172	15787282	1000	+	.	gene_id "MSTRG.115806"; transcript_id "MSTRG.115806.87"; exon_number "2";
chr22	StringTie	exon	15788552	15788931	1000	+	.	gene_id "MSTRG.115806"; transcript_id "MSTRG.115806.87"; exon_number "3";
chr22	StringTie	exon	15790685	15790798	1000	+	.	gene_id "MSTRG.115806"; transcript_id "MSTRG.115806.87"; exon_number "4";
chr22	StringTie	exon	15791017	15791152	1000	+	.	gene_id "MSTRG.115806"; transcript_id "MSTRG.115806.87"; exon_number "5";
chr22	StringTie	exon	15791628	15791814	1000	+	.	gene_id "MSTRG.115806"; transcript_id "MSTRG.115806.87"; exon_number "6";
chr22	StringTie	transcript	15784852	15806354	1000	+	.	gene_id "MSTRG.115806"; transcript_id "MSTRG.115806.88";
chr22	StringTie	exon	15784852	15785057	1000	+	.	gene_id "MSTRG.115806"; transcript_id "MSTRG.115806.88"; exon_number "1";
chr22	StringTie	exon	15787172	15787236	1000	+	.	gene_id "MSTRG.115806"; transcript_id "MSTRG.115806.88"; exon_number "2";
chr22	StringTie	exon	15788552	15788699	1000	+	.	gene_id "MSTRG.115806"; transcript_id "MSTRG.115806.88"; exon_number "3";
chr22	StringTie	exon	15788820	15788931	1000	+	.	gene_id "MSTRG.115806"; transcript_id "MSTRG.115806.88"; exon_number "4";
chr22	StringTie	exon	15790685	15790798	1000	+	.	gene_id "MSTRG.115806"; transcript_id "MSTRG.115806.88"; exon_number "5";
chr22	StringTie	exon	15791017	15791152	1000	+	.	gene_id "MSTRG.115806"; transcript_id "MSTRG.115806.88"; exon_number "6";
chr22	StringTie	exon	15796836	15806354	1000	+	.	gene_id "MSTRG.115806"; transcript_id "MSTRG.115806.88"; exon_number "7";
chr22	StringTie	transcript	15784855	15839336	1000	+	.	gene_id "MSTRG.115806"; transcript_id "MSTRG.115806.89";
chr22	StringTie	exon	15784855	15785057	1000	+	.	gene_id "MSTRG.115806"; transcript_id "MSTRG.115806.89"; exon_number "1";
chr22	StringTie	exon	15787172	15787236	1000	+	.	gene_id "MSTRG.115806"; transcript_id "MSTRG.115806.89"; exon_number "2";
chr22	StringTie	exon	15788552	15788699	1000	+	.	gene_id "MSTRG.115806"; transcript_id "MSTRG.115806.89"; exon_number "3";
chr22	StringTie	exon	15788820	15788931	1000	+	.	gene_id "MSTRG.115806"; transcript_id "MSTRG.115806.89"; exon_number "4";
chr22	StringTie	exon	15790661	15790798	1000	+	.	gene_id "MSTRG.115806"; transcript_id "MSTRG.115806.89"; exon_number "5";
chr22	StringTie	exon	15791017	15791152	1000	+	.	gene_id "MSTRG.115806"; transcript_id "MSTRG.115806.89"; exon_number "6";
chr22	StringTie	exon	15815476	15815566	1000	+	.	gene_id "MSTRG.115806"; transcript_id "MSTRG.115806.89"; exon_number "7";
chr22	StringTie	exon	15826142	15839336	1000	+	.	gene_id "MSTRG.115806"; transcript_id "MSTRG.115806.89"; exon_number "8";
chr22	StringTie	transcript	15689358	15780868	1000	+	.	gene_id "MSTRG.115806"; transcript_id "MSTRG.115806.9";
chr22	StringTie	exon	15689358	15695485	1000	+	.	gene_id "MSTRG.115806"; transcript_id "MSTRG.115806.9"; exon_number "1";
chr22	StringTie	exon	15695645	15698566	1000	+	.	gene_id "MSTRG.115806"; transcript_id "MSTRG.115806.9"; exon_number "2";
chr22	StringTie	exon	15698662	15698768	1000	+	.	gene_id "MSTRG.115806"; transcript_id "MSTRG.115806.9"; exon_number "3";
chr22	StringTie	exon	15700078	15700215	1000	+	.	gene_id "MSTRG.115806"; transcript_id "MSTRG.115806.9"; exon_number "4";
chr22	StringTie	exon	15702686	15702756	1000	+	.	gene_id "MSTRG.115806"; transcript_id "MSTRG.115806.9"; exon_number "5";
chr22	StringTie	exon	15708020	15708090	1000	+	.	gene_id "MSTRG.115806"; transcript_id "MSTRG.115806.9"; exon_number "6";
chr22	StringTie	exon	15709782	15709826	1000	+	.	gene_id "MSTRG.115806"; transcript_id "MSTRG.115806.9"; exon_number "7";
chr22	StringTie	exon	15710868	15711034	1000	+	.	gene_id "MSTRG.115806"; transcript_id "MSTRG.115806.9"; exon_number "8";
chr22	StringTie	exon	15719660	15719778	1000	+	.	gene_id "MSTRG.115806"; transcript_id "MSTRG.115806.9"; exon_number "9";
chr22	StringTie	exon	15721286	15724745	1000	+	.	gene_id "MSTRG.115806"; transcript_id "MSTRG.115806.9"; exon_number "10";
chr22	StringTie	exon	15725454	15741435	1000	+	.	gene_id "MSTRG.115806"; transcript_id "MSTRG.115806.9"; exon_number "11";
chr22	StringTie	exon	15746630	15746899	1000	+	.	gene_id "MSTRG.115806"; transcript_id "MSTRG.115806.9"; exon_number "12";
chr22	StringTie	exon	15754388	15754453	1000	+	.	gene_id "MSTRG.115806"; transcript_id "MSTRG.115806.9"; exon_number "13";
chr22	StringTie	exon	15773948	15777336	1000	+	.	gene_id "MSTRG.115806"; transcript_id "MSTRG.115806.9"; exon_number "14";
chr22	StringTie	exon	15778010	15780868	1000	+	.	gene_id "MSTRG.115806"; transcript_id "MSTRG.115806.9"; exon_number "15";
chr22	StringTie	transcript	15784856	15796859	1000	+	.	gene_id "MSTRG.115806"; transcript_id "MSTRG.115806.90";
chr22	StringTie	exon	15784856	15785057	1000	+	.	gene_id "MSTRG.115806"; transcript_id "MSTRG.115806.90"; exon_number "1";
chr22	StringTie	exon	15787172	15787282	1000	+	.	gene_id "MSTRG.115806"; transcript_id "MSTRG.115806.90"; exon_number "2";
chr22	StringTie	exon	15788552	15788931	1000	+	.	gene_id "MSTRG.115806"; transcript_id "MSTRG.115806.90"; exon_number "3";
chr22	StringTie	exon	15790685	15790798	1000	+	.	gene_id "MSTRG.115806"; transcript_id "MSTRG.115806.90"; exon_number "4";
chr22	StringTie	exon	15791010	15791152	1000	+	.	gene_id "MSTRG.115806"; transcript_id "MSTRG.115806.90"; exon_number "5";
chr22	StringTie	exon	15796836	15796859	1000	+	.	gene_id "MSTRG.115806"; transcript_id "MSTRG.115806.90"; exon_number "6";
chr22	StringTie	transcript	15784859	15833796	1000	+	.	gene_id "MSTRG.115806"; transcript_id "MSTRG.115806.91";
chr22	StringTie	exon	15784859	15785057	1000	+	.	gene_id "MSTRG.115806"; transcript_id "MSTRG.115806.91"; exon_number "1";
chr22	StringTie	exon	15787172	15787282	1000	+	.	gene_id "MSTRG.115806"; transcript_id "MSTRG.115806.91"; exon_number "2";
chr22	StringTie	exon	15788585	15788699	1000	+	.	gene_id "MSTRG.115806"; transcript_id "MSTRG.115806.91"; exon_number "3";
chr22	StringTie	exon	15788820	15788931	1000	+	.	gene_id "MSTRG.115806"; transcript_id "MSTRG.115806.91"; exon_number "4";
chr22	StringTie	exon	15790685	15790798	1000	+	.	gene_id "MSTRG.115806"; transcript_id "MSTRG.115806.91"; exon_number "5";
chr22	StringTie	exon	15815476	15815566	1000	+	.	gene_id "MSTRG.115806"; transcript_id "MSTRG.115806.91"; exon_number "6";
chr22	StringTie	exon	15826142	15833796	1000	+	.	gene_id "MSTRG.115806"; transcript_id "MSTRG.115806.91"; exon_number "7";
chr22	StringTie	transcript	15784862	15790593	1000	+	.	gene_id "MSTRG.115806"; transcript_id "MSTRG.115806.92";
chr22	StringTie	exon	15784862	15785057	1000	+	.	gene_id "MSTRG.115806"; transcript_id "MSTRG.115806.92"; exon_number "1";
chr22	StringTie	exon	15787172	15787282	1000	+	.	gene_id "MSTRG.115806"; transcript_id "MSTRG.115806.92"; exon_number "2";
chr22	StringTie	exon	15788552	15788699	1000	+	.	gene_id "MSTRG.115806"; transcript_id "MSTRG.115806.92"; exon_number "3";
chr22	StringTie	exon	15788820	15788931	1000	+	.	gene_id "MSTRG.115806"; transcript_id "MSTRG.115806.92"; exon_number "4";
chr22	StringTie	exon	15790414	15790593	1000	+	.	gene_id "MSTRG.115806"; transcript_id "MSTRG.115806.92"; exon_number "5";
chr22	StringTie	transcript	15784864	15831150	1000	+	.	gene_id "MSTRG.115806"; transcript_id "MSTRG.115806.93";
chr22	StringTie	exon	15784864	15785057	1000	+	.	gene_id "MSTRG.115806"; transcript_id "MSTRG.115806.93"; exon_number "1";
chr22	StringTie	exon	15787172	15787282	1000	+	.	gene_id "MSTRG.115806"; transcript_id "MSTRG.115806.93"; exon_number "2";
chr22	StringTie	exon	15788585	15788699	1000	+	.	gene_id "MSTRG.115806"; transcript_id "MSTRG.115806.93"; exon_number "3";
chr22	StringTie	exon	15788820	15788931	1000	+	.	gene_id "MSTRG.115806"; transcript_id "MSTRG.115806.93"; exon_number "4";
chr22	StringTie	exon	15790685	15790798	1000	+	.	gene_id "MSTRG.115806"; transcript_id "MSTRG.115806.93"; exon_number "5";
chr22	StringTie	exon	15791010	15791152	1000	+	.	gene_id "MSTRG.115806"; transcript_id "MSTRG.115806.93"; exon_number "6";
chr22	StringTie	exon	15815476	15815566	1000	+	.	gene_id "MSTRG.115806"; transcript_id "MSTRG.115806.93"; exon_number "7";
chr22	StringTie	exon	15826142	15831150	1000	+	.	gene_id "MSTRG.115806"; transcript_id "MSTRG.115806.93"; exon_number "8";
chr22	StringTie	transcript	15784869	15893942	1000	+	.	gene_id "MSTRG.115806"; transcript_id "MSTRG.115806.94";
chr22	StringTie	exon	15784869	15785057	1000	+	.	gene_id "MSTRG.115806"; transcript_id "MSTRG.115806.94"; exon_number "1";
chr22	StringTie	exon	15787172	15787282	1000	+	.	gene_id "MSTRG.115806"; transcript_id "MSTRG.115806.94"; exon_number "2";
chr22	StringTie	exon	15788552	15788699	1000	+	.	gene_id "MSTRG.115806"; transcript_id "MSTRG.115806.94"; exon_number "3";
chr22	StringTie	exon	15788820	15788931	1000	+	.	gene_id "MSTRG.115806"; transcript_id "MSTRG.115806.94"; exon_number "4";
chr22	StringTie	exon	15790661	15790798	1000	+	.	gene_id "MSTRG.115806"; transcript_id "MSTRG.115806.94"; exon_number "5";
chr22	StringTie	exon	15791017	15791152	1000	+	.	gene_id "MSTRG.115806"; transcript_id "MSTRG.115806.94"; exon_number "6";
chr22	StringTie	exon	15852990	15853221	1000	+	.	gene_id "MSTRG.115806"; transcript_id "MSTRG.115806.94"; exon_number "7";
chr22	StringTie	exon	15859050	15859171	1000	+	.	gene_id "MSTRG.115806"; transcript_id "MSTRG.115806.94"; exon_number "8";
chr22	StringTie	exon	15876489	15876687	1000	+	.	gene_id "MSTRG.115806"; transcript_id "MSTRG.115806.94"; exon_number "9";
chr22	StringTie	exon	15877315	15877448	1000	+	.	gene_id "MSTRG.115806"; transcript_id "MSTRG.115806.94"; exon_number "10";
chr22	StringTie	exon	15893137	15893942	1000	+	.	gene_id "MSTRG.115806"; transcript_id "MSTRG.115806.94"; exon_number "11";
chr22	StringTie	transcript	15784870	15854198	1000	+	.	gene_id "MSTRG.115806"; transcript_id "MSTRG.115806.95";
chr22	StringTie	exon	15784870	15785057	1000	+	.	gene_id "MSTRG.115806"; transcript_id "MSTRG.115806.95"; exon_number "1";
chr22	StringTie	exon	15787172	15788699	1000	+	.	gene_id "MSTRG.115806"; transcript_id "MSTRG.115806.95"; exon_number "2";
chr22	StringTie	exon	15788820	15788931	1000	+	.	gene_id "MSTRG.115806"; transcript_id "MSTRG.115806.95"; exon_number "3";
chr22	StringTie	exon	15790661	15790798	1000	+	.	gene_id "MSTRG.115806"; transcript_id "MSTRG.115806.95"; exon_number "4";
chr22	StringTie	exon	15815476	15815566	1000	+	.	gene_id "MSTRG.115806"; transcript_id "MSTRG.115806.95"; exon_number "5";
chr22	StringTie	exon	15826142	15826399	1000	+	.	gene_id "MSTRG.115806"; transcript_id "MSTRG.115806.95"; exon_number "6";
chr22	StringTie	exon	15852990	15854198	1000	+	.	gene_id "MSTRG.115806"; transcript_id "MSTRG.115806.95"; exon_number "7";
chr22	StringTie	transcript	15784871	15820620	1000	+	.	gene_id "MSTRG.115806"; transcript_id "MSTRG.115806.96";
chr22	StringTie	exon	15784871	15785057	1000	+	.	gene_id "MSTRG.115806"; transcript_id "MSTRG.115806.96"; exon_number "1";
chr22	StringTie	exon	15787172	15787236	1000	+	.	gene_id "MSTRG.115806"; transcript_id "MSTRG.115806.96"; exon_number "2";
chr22	StringTie	exon	15788552	15788699	1000	+	.	gene_id "MSTRG.115806"; transcript_id "MSTRG.115806.96"; exon_number "3";
chr22	StringTie	exon	15788820	15788931	1000	+	.	gene_id "MSTRG.115806"; transcript_id "MSTRG.115806.96"; exon_number "4";
chr22	StringTie	exon	15790685	15790798	1000	+	.	gene_id "MSTRG.115806"; transcript_id "MSTRG.115806.96"; exon_number "5";
chr22	StringTie	exon	15791017	15791152	1000	+	.	gene_id "MSTRG.115806"; transcript_id "MSTRG.115806.96"; exon_number "6";
chr22	StringTie	exon	15815476	15815566	1000	+	.	gene_id "MSTRG.115806"; transcript_id "MSTRG.115806.96"; exon_number "7";
chr22	StringTie	exon	15818574	15820620	1000	+	.	gene_id "MSTRG.115806"; transcript_id "MSTRG.115806.96"; exon_number "8";
chr22	StringTie	transcript	15784872	15796956	1000	+	.	gene_id "MSTRG.115806"; transcript_id "MSTRG.115806.97";
chr22	StringTie	exon	15784872	15785057	1000	+	.	gene_id "MSTRG.115806"; transcript_id "MSTRG.115806.97"; exon_number "1";
chr22	StringTie	exon	15787172	15787282	1000	+	.	gene_id "MSTRG.115806"; transcript_id "MSTRG.115806.97"; exon_number "2";
chr22	StringTie	exon	15788590	15788699	1000	+	.	gene_id "MSTRG.115806"; transcript_id "MSTRG.115806.97"; exon_number "3";
chr22	StringTie	exon	15788820	15788931	1000	+	.	gene_id "MSTRG.115806"; transcript_id "MSTRG.115806.97"; exon_number "4";
chr22	StringTie	exon	15790685	15790797	1000	+	.	gene_id "MSTRG.115806"; transcript_id "MSTRG.115806.97"; exon_number "5";
chr22	StringTie	exon	15791010	15791152	1000	+	.	gene_id "MSTRG.115806"; transcript_id "MSTRG.115806.97"; exon_number "6";
chr22	StringTie	exon	15796836	15796956	1000	+	.	gene_id "MSTRG.115806"; transcript_id "MSTRG.115806.97"; exon_number "7";
chr22	StringTie	transcript	15784873	15813282	1000	+	.	gene_id "MSTRG.115806"; transcript_id "MSTRG.115806.98";
chr22	StringTie	exon	15784873	15785057	1000	+	.	gene_id "MSTRG.115806"; transcript_id "MSTRG.115806.98"; exon_number "1";
chr22	StringTie	exon	15787172	15788931	1000	+	.	gene_id "MSTRG.115806"; transcript_id "MSTRG.115806.98"; exon_number "2";
chr22	StringTie	exon	15790661	15790798	1000	+	.	gene_id "MSTRG.115806"; transcript_id "MSTRG.115806.98"; exon_number "3";
chr22	StringTie	exon	15812188	15813282	1000	+	.	gene_id "MSTRG.115806"; transcript_id "MSTRG.115806.98"; exon_number "4";
chr22	StringTie	transcript	15784877	15836971	1000	+	.	gene_id "MSTRG.115806"; transcript_id "MSTRG.115806.99";
chr22	StringTie	exon	15784877	15785057	1000	+	.	gene_id "MSTRG.115806"; transcript_id "MSTRG.115806.99"; exon_number "1";
chr22	StringTie	exon	15787172	15787236	1000	+	.	gene_id "MSTRG.115806"; transcript_id "MSTRG.115806.99"; exon_number "2";
chr22	StringTie	exon	15788820	15788931	1000	+	.	gene_id "MSTRG.115806"; transcript_id "MSTRG.115806.99"; exon_number "3";
chr22	StringTie	exon	15790661	15790798	1000	+	.	gene_id "MSTRG.115806"; transcript_id "MSTRG.115806.99"; exon_number "4";
chr22	StringTie	exon	15791017	15791152	1000	+	.	gene_id "MSTRG.115806"; transcript_id "MSTRG.115806.99"; exon_number "5";
chr22	StringTie	exon	15815476	15815566	1000	+	.	gene_id "MSTRG.115806"; transcript_id "MSTRG.115806.99"; exon_number "6";
chr22	StringTie	exon	15818574	15836971	1000	+	.	gene_id "MSTRG.115806"; transcript_id "MSTRG.115806.99"; exon_number "7";
chr22	StringTie	transcript	15699361	15703403	1000	-	.	gene_id "MSTRG.115807"; transcript_id "ENST00000422014"; gene_name "POTEH-AS1"; ref_gene_id "ENSG00000236666";
chr22	StringTie	exon	15699361	15701482	1000	-	.	gene_id "MSTRG.115807"; transcript_id "ENST00000422014"; exon_number "1"; gene_name "POTEH-AS1"; ref_gene_id "ENSG00000236666";
chr22	StringTie	exon	15702960	15703403	1000	-	.	gene_id "MSTRG.115807"; transcript_id "ENST00000422014"; exon_number "2"; gene_name "POTEH-AS1"; ref_gene_id "ENSG00000236666";
chr22	StringTie	transcript	15701459	15701565	1000	+	.	gene_id "MSTRG.115808"; transcript_id "ENST00000390914"; gene_name "RNU6-816P"; ref_gene_id "ENSG00000212216";
chr22	StringTie	exon	15701459	15701565	1000	+	.	gene_id "MSTRG.115808"; transcript_id "ENST00000390914"; exon_number "1"; gene_name "RNU6-816P"; ref_gene_id "ENSG00000212216";
chr22	StringTie	transcript	15749156	15750825	1000	-	.	gene_id "MSTRG.115809"; transcript_id "ENST00000423297"; gene_name "GRAMD4P2"; ref_gene_id "ENSG00000235992";
chr22	StringTie	exon	15749156	15749798	1000	-	.	gene_id "MSTRG.115809"; transcript_id "ENST00000423297"; exon_number "1"; gene_name "GRAMD4P2"; ref_gene_id "ENSG00000235992";
chr22	StringTie	exon	15750372	15750825	1000	-	.	gene_id "MSTRG.115809"; transcript_id "ENST00000423297"; exon_number "2"; gene_name "GRAMD4P2"; ref_gene_id "ENSG00000235992";
chr1	StringTie	transcript	165397014	165399057	1000	-	.	gene_id "MSTRG.11581"; transcript_id "MSTRG.11581.1";
chr1	StringTie	exon	165397014	165399057	1000	-	.	gene_id "MSTRG.11581"; transcript_id "MSTRG.11581.1"; exon_number "1";
chr22	StringTie	transcript	15854195	15855243	1000	-	.	gene_id "MSTRG.115810"; transcript_id "ENST00000398242"; gene_name "LA16c-60H5.7"; ref_gene_id "ENSG00000215270";
chr22	StringTie	exon	15854195	15855243	1000	-	.	gene_id "MSTRG.115810"; transcript_id "ENST00000398242"; exon_number "1"; gene_name "LA16c-60H5.7"; ref_gene_id "ENSG00000215270";
chr22	StringTie	transcript	15805847	15806503	1000	-	.	gene_id "MSTRG.115810"; transcript_id "ENST00000414726"; gene_name "BMS1P22"; ref_gene_id "ENSG00000232775";
chr22	StringTie	exon	15805847	15806011	1000	-	.	gene_id "MSTRG.115810"; transcript_id "ENST00000414726"; exon_number "1"; gene_name "BMS1P22"; ref_gene_id "ENSG00000232775";
chr22	StringTie	exon	15806356	15806503	1000	-	.	gene_id "MSTRG.115810"; transcript_id "ENST00000414726"; exon_number "2"; gene_name "BMS1P22"; ref_gene_id "ENSG00000232775";
chr22	StringTie	transcript	15805263	15815897	1000	-	.	gene_id "MSTRG.115810"; transcript_id "ENST00000440946"; gene_name "BMS1P22"; ref_gene_id "ENSG00000232775";
chr22	StringTie	exon	15805263	15806011	1000	-	.	gene_id "MSTRG.115810"; transcript_id "ENST00000440946"; exon_number "1"; gene_name "BMS1P22"; ref_gene_id "ENSG00000232775";
chr22	StringTie	exon	15813394	15813481	1000	-	.	gene_id "MSTRG.115810"; transcript_id "ENST00000440946"; exon_number "2"; gene_name "BMS1P22"; ref_gene_id "ENSG00000232775";
chr22	StringTie	exon	15815575	15815897	1000	-	.	gene_id "MSTRG.115810"; transcript_id "ENST00000440946"; exon_number "3"; gene_name "BMS1P22"; ref_gene_id "ENSG00000232775";
chr22	StringTie	transcript	15805812	15820884	1000	-	.	gene_id "MSTRG.115810"; transcript_id "ENST00000609679"; gene_name "BMS1P22"; ref_gene_id "ENSG00000232775";
chr22	StringTie	exon	15805812	15806011	1000	-	.	gene_id "MSTRG.115810"; transcript_id "ENST00000609679"; exon_number "1"; gene_name "BMS1P22"; ref_gene_id "ENSG00000232775";
chr22	StringTie	exon	15813394	15813481	1000	-	.	gene_id "MSTRG.115810"; transcript_id "ENST00000609679"; exon_number "2"; gene_name "BMS1P22"; ref_gene_id "ENSG00000232775";
chr22	StringTie	exon	15820621	15820884	1000	-	.	gene_id "MSTRG.115810"; transcript_id "ENST00000609679"; exon_number "3"; gene_name "BMS1P22"; ref_gene_id "ENSG00000232775";
chr22	StringTie	transcript	15791811	15818490	1000	-	.	gene_id "MSTRG.115810"; transcript_id "MSTRG.115810.1";
chr22	StringTie	exon	15791811	15814478	1000	-	.	gene_id "MSTRG.115810"; transcript_id "MSTRG.115810.1"; exon_number "1";
chr22	StringTie	exon	15814561	15818490	1000	-	.	gene_id "MSTRG.115810"; transcript_id "MSTRG.115810.1"; exon_number "2";
chr22	StringTie	transcript	15798344	15818495	1000	-	.	gene_id "MSTRG.115810"; transcript_id "MSTRG.115810.2";
chr22	StringTie	exon	15798344	15817267	1000	-	.	gene_id "MSTRG.115810"; transcript_id "MSTRG.115810.2"; exon_number "1";
chr22	StringTie	exon	15817332	15818495	1000	-	.	gene_id "MSTRG.115810"; transcript_id "MSTRG.115810.2"; exon_number "2";
chr22	StringTie	transcript	15805812	15860932	1000	-	.	gene_id "MSTRG.115810"; transcript_id "MSTRG.115810.4";
chr22	StringTie	exon	15805812	15806011	1000	-	.	gene_id "MSTRG.115810"; transcript_id "MSTRG.115810.4"; exon_number "1";
chr22	StringTie	exon	15813394	15813481	1000	-	.	gene_id "MSTRG.115810"; transcript_id "MSTRG.115810.4"; exon_number "2";
chr22	StringTie	exon	15820621	15855155	1000	-	.	gene_id "MSTRG.115810"; transcript_id "MSTRG.115810.4"; exon_number "3";
chr22	StringTie	exon	15855327	15860932	1000	-	.	gene_id "MSTRG.115810"; transcript_id "MSTRG.115810.4"; exon_number "4";
chr22	StringTie	transcript	15805812	15822661	1000	-	.	gene_id "MSTRG.115810"; transcript_id "MSTRG.115810.5";
chr22	StringTie	exon	15805812	15806011	1000	-	.	gene_id "MSTRG.115810"; transcript_id "MSTRG.115810.5"; exon_number "1";
chr22	StringTie	exon	15813394	15813481	1000	-	.	gene_id "MSTRG.115810"; transcript_id "MSTRG.115810.5"; exon_number "2";
chr22	StringTie	exon	15820621	15821325	1000	-	.	gene_id "MSTRG.115810"; transcript_id "MSTRG.115810.5"; exon_number "3";
chr22	StringTie	exon	15821416	15822661	1000	-	.	gene_id "MSTRG.115810"; transcript_id "MSTRG.115810.5"; exon_number "4";
chr22	StringTie	transcript	15828409	15828898	1000	-	.	gene_id "MSTRG.115810"; transcript_id "MSTRG.115810.8";
chr22	StringTie	exon	15828409	15828617	1000	-	.	gene_id "MSTRG.115810"; transcript_id "MSTRG.115810.8"; exon_number "1";
chr22	StringTie	exon	15828825	15828898	1000	-	.	gene_id "MSTRG.115810"; transcript_id "MSTRG.115810.8"; exon_number "2";
chr22	StringTie	transcript	15828509	15828974	1000	-	.	gene_id "MSTRG.115810"; transcript_id "MSTRG.115810.9";
chr22	StringTie	exon	15828509	15828549	1000	-	.	gene_id "MSTRG.115810"; transcript_id "MSTRG.115810.9"; exon_number "1";
chr22	StringTie	exon	15828758	15828974	1000	-	.	gene_id "MSTRG.115810"; transcript_id "MSTRG.115810.9"; exon_number "2";
chr22	StringTie	transcript	15901791	15901911	1000	+	.	gene_id "MSTRG.115811"; transcript_id "ENST00000448070"; gene_name "LA16c-4G1.4"; ref_gene_id "ENSG00000229286";
chr22	StringTie	exon	15901791	15901911	1000	+	.	gene_id "MSTRG.115811"; transcript_id "ENST00000448070"; exon_number "1"; gene_name "LA16c-4G1.4"; ref_gene_id "ENSG00000229286";
chr22	StringTie	transcript	15901937	15905314	1000	+	.	gene_id "MSTRG.115812"; transcript_id "MSTRG.115812.1";
chr22	StringTie	exon	15901937	15905314	1000	+	.	gene_id "MSTRG.115812"; transcript_id "MSTRG.115812.1"; exon_number "1";
chr22	StringTie	transcript	15908060	15909318	1000	.	.	gene_id "MSTRG.115813"; transcript_id "MSTRG.115813.1";
chr22	StringTie	exon	15908060	15909318	1000	.	.	gene_id "MSTRG.115813"; transcript_id "MSTRG.115813.1"; exon_number "1";
chr22	StringTie	transcript	15909682	15930980	1000	-	.	gene_id "MSTRG.115814"; transcript_id "MSTRG.115814.1";
chr22	StringTie	exon	15909682	15911243	1000	-	.	gene_id "MSTRG.115814"; transcript_id "MSTRG.115814.1"; exon_number "1";
chr22	StringTie	exon	15913687	15913769	1000	-	.	gene_id "MSTRG.115814"; transcript_id "MSTRG.115814.1"; exon_number "2";
chr22	StringTie	exon	15930624	15930980	1000	-	.	gene_id "MSTRG.115814"; transcript_id "MSTRG.115814.1"; exon_number "3";
chr22	StringTie	transcript	15917524	15929193	1000	-	.	gene_id "MSTRG.115814"; transcript_id "MSTRG.115814.2";
chr22	StringTie	exon	15917524	15919631	1000	-	.	gene_id "MSTRG.115814"; transcript_id "MSTRG.115814.2"; exon_number "1";
chr22	StringTie	exon	15929099	15929193	1000	-	.	gene_id "MSTRG.115814"; transcript_id "MSTRG.115814.2"; exon_number "2";
chr22	StringTie	transcript	15929091	15930968	1000	-	.	gene_id "MSTRG.115814"; transcript_id "MSTRG.115814.3";
chr22	StringTie	exon	15929091	15929216	1000	-	.	gene_id "MSTRG.115814"; transcript_id "MSTRG.115814.3"; exon_number "1";
chr22	StringTie	exon	15930624	15930968	1000	-	.	gene_id "MSTRG.115814"; transcript_id "MSTRG.115814.3"; exon_number "2";
chr22	StringTie	transcript	15914721	15915800	1000	-	.	gene_id "MSTRG.115815"; transcript_id "ENST00000424770"; gene_name "LA16c-4G1.3"; ref_gene_id "ENSG00000233866";
chr22	StringTie	exon	15914721	15915146	1000	-	.	gene_id "MSTRG.115815"; transcript_id "ENST00000424770"; exon_number "1"; gene_name "LA16c-4G1.3"; ref_gene_id "ENSG00000233866";
chr22	StringTie	exon	15915641	15915800	1000	-	.	gene_id "MSTRG.115815"; transcript_id "ENST00000424770"; exon_number "2"; gene_name "LA16c-4G1.3"; ref_gene_id "ENSG00000233866";
chr22	StringTie	transcript	15932747	15938013	1000	.	.	gene_id "MSTRG.115816"; transcript_id "MSTRG.115816.1";
chr22	StringTie	exon	15932747	15938013	1000	.	.	gene_id "MSTRG.115816"; transcript_id "MSTRG.115816.1"; exon_number "1";
chr22	StringTie	transcript	15984297	15984513	1000	.	.	gene_id "MSTRG.115817"; transcript_id "MSTRG.115817.1";
chr22	StringTie	exon	15984297	15984513	1000	.	.	gene_id "MSTRG.115817"; transcript_id "MSTRG.115817.1"; exon_number "1";
chr22	StringTie	transcript	15998190	15998701	1000	-	.	gene_id "MSTRG.115818"; transcript_id "MSTRG.115818.1";
chr22	StringTie	exon	15998190	15998701	1000	-	.	gene_id "MSTRG.115818"; transcript_id "MSTRG.115818.1"; exon_number "1";
chr22	StringTie	transcript	15999334	16000208	1000	+	.	gene_id "MSTRG.115819"; transcript_id "MSTRG.115819.1";
chr22	StringTie	exon	15999334	16000208	1000	+	.	gene_id "MSTRG.115819"; transcript_id "MSTRG.115819.1"; exon_number "1";
chr1	StringTie	transcript	165400917	165445196	1000	-	.	gene_id "MSTRG.11582"; transcript_id "ENST00000359842"; gene_name "RXRG"; ref_gene_id "ENSG00000143171";
chr1	StringTie	exon	165400917	165401410	1000	-	.	gene_id "MSTRG.11582"; transcript_id "ENST00000359842"; exon_number "1"; gene_name "RXRG"; ref_gene_id "ENSG00000143171";
chr1	StringTie	exon	165406812	165406917	1000	-	.	gene_id "MSTRG.11582"; transcript_id "ENST00000359842"; exon_number "2"; gene_name "RXRG"; ref_gene_id "ENSG00000143171";
chr1	StringTie	exon	165408227	165408318	1000	-	.	gene_id "MSTRG.11582"; transcript_id "ENST00000359842"; exon_number "3"; gene_name "RXRG"; ref_gene_id "ENSG00000143171";
chr1	StringTie	exon	165409558	165409690	1000	-	.	gene_id "MSTRG.11582"; transcript_id "ENST00000359842"; exon_number "4"; gene_name "RXRG"; ref_gene_id "ENSG00000143171";
chr1	StringTie	exon	165410702	165410831	1000	-	.	gene_id "MSTRG.11582"; transcript_id "ENST00000359842"; exon_number "5"; gene_name "RXRG"; ref_gene_id "ENSG00000143171";
chr1	StringTie	exon	165410949	165411109	1000	-	.	gene_id "MSTRG.11582"; transcript_id "ENST00000359842"; exon_number "6"; gene_name "RXRG"; ref_gene_id "ENSG00000143171";
chr1	StringTie	exon	165417041	165417220	1000	-	.	gene_id "MSTRG.11582"; transcript_id "ENST00000359842"; exon_number "7"; gene_name "RXRG"; ref_gene_id "ENSG00000143171";
chr1	StringTie	exon	165419870	165420014	1000	-	.	gene_id "MSTRG.11582"; transcript_id "ENST00000359842"; exon_number "8"; gene_name "RXRG"; ref_gene_id "ENSG00000143171";
chr1	StringTie	exon	165428719	165428966	1000	-	.	gene_id "MSTRG.11582"; transcript_id "ENST00000359842"; exon_number "9"; gene_name "RXRG"; ref_gene_id "ENSG00000143171";
chr1	StringTie	exon	165444845	165445196	1000	-	.	gene_id "MSTRG.11582"; transcript_id "ENST00000359842"; exon_number "10"; gene_name "RXRG"; ref_gene_id "ENSG00000143171";
chr1	StringTie	transcript	165436928	165445172	1000	-	.	gene_id "MSTRG.11582"; transcript_id "ENST00000465764"; gene_name "RXRG"; ref_gene_id "ENSG00000143171";
chr1	StringTie	exon	165436928	165437201	1000	-	.	gene_id "MSTRG.11582"; transcript_id "ENST00000465764"; exon_number "1"; gene_name "RXRG"; ref_gene_id "ENSG00000143171";
chr1	StringTie	exon	165444845	165445172	1000	-	.	gene_id "MSTRG.11582"; transcript_id "ENST00000465764"; exon_number "2"; gene_name "RXRG"; ref_gene_id "ENSG00000143171";
chr1	StringTie	transcript	165410750	165424972	1000	-	.	gene_id "MSTRG.11582"; transcript_id "ENST00000470566"; gene_name "RXRG"; ref_gene_id "ENSG00000143171";
chr1	StringTie	exon	165410750	165410831	1000	-	.	gene_id "MSTRG.11582"; transcript_id "ENST00000470566"; exon_number "1"; gene_name "RXRG"; ref_gene_id "ENSG00000143171";
chr1	StringTie	exon	165410949	165411109	1000	-	.	gene_id "MSTRG.11582"; transcript_id "ENST00000470566"; exon_number "2"; gene_name "RXRG"; ref_gene_id "ENSG00000143171";
chr1	StringTie	exon	165417041	165417220	1000	-	.	gene_id "MSTRG.11582"; transcript_id "ENST00000470566"; exon_number "3"; gene_name "RXRG"; ref_gene_id "ENSG00000143171";
chr1	StringTie	exon	165419870	165420014	1000	-	.	gene_id "MSTRG.11582"; transcript_id "ENST00000470566"; exon_number "4"; gene_name "RXRG"; ref_gene_id "ENSG00000143171";
chr1	StringTie	exon	165424751	165424972	1000	-	.	gene_id "MSTRG.11582"; transcript_id "ENST00000470566"; exon_number "5"; gene_name "RXRG"; ref_gene_id "ENSG00000143171";
chr1	StringTie	transcript	165400923	165445355	1000	-	.	gene_id "MSTRG.11582"; transcript_id "ENST00000619224"; gene_name "RXRG"; ref_gene_id "ENSG00000143171";
chr1	StringTie	exon	165400923	165401410	1000	-	.	gene_id "MSTRG.11582"; transcript_id "ENST00000619224"; exon_number "1"; gene_name "RXRG"; ref_gene_id "ENSG00000143171";
chr1	StringTie	exon	165406812	165406917	1000	-	.	gene_id "MSTRG.11582"; transcript_id "ENST00000619224"; exon_number "2"; gene_name "RXRG"; ref_gene_id "ENSG00000143171";
chr1	StringTie	exon	165408227	165408318	1000	-	.	gene_id "MSTRG.11582"; transcript_id "ENST00000619224"; exon_number "3"; gene_name "RXRG"; ref_gene_id "ENSG00000143171";
chr1	StringTie	exon	165409558	165409690	1000	-	.	gene_id "MSTRG.11582"; transcript_id "ENST00000619224"; exon_number "4"; gene_name "RXRG"; ref_gene_id "ENSG00000143171";
chr1	StringTie	exon	165410702	165410831	1000	-	.	gene_id "MSTRG.11582"; transcript_id "ENST00000619224"; exon_number "5"; gene_name "RXRG"; ref_gene_id "ENSG00000143171";
chr1	StringTie	exon	165410949	165411109	1000	-	.	gene_id "MSTRG.11582"; transcript_id "ENST00000619224"; exon_number "6"; gene_name "RXRG"; ref_gene_id "ENSG00000143171";
chr1	StringTie	exon	165417041	165417220	1000	-	.	gene_id "MSTRG.11582"; transcript_id "ENST00000619224"; exon_number "7"; gene_name "RXRG"; ref_gene_id "ENSG00000143171";
chr1	StringTie	exon	165419870	165420014	1000	-	.	gene_id "MSTRG.11582"; transcript_id "ENST00000619224"; exon_number "8"; gene_name "RXRG"; ref_gene_id "ENSG00000143171";
chr1	StringTie	exon	165424751	165424808	1000	-	.	gene_id "MSTRG.11582"; transcript_id "ENST00000619224"; exon_number "9"; gene_name "RXRG"; ref_gene_id "ENSG00000143171";
chr1	StringTie	exon	165428719	165428966	1000	-	.	gene_id "MSTRG.11582"; transcript_id "ENST00000619224"; exon_number "10"; gene_name "RXRG"; ref_gene_id "ENSG00000143171";
chr1	StringTie	exon	165444845	165445355	1000	-	.	gene_id "MSTRG.11582"; transcript_id "ENST00000619224"; exon_number "11"; gene_name "RXRG"; ref_gene_id "ENSG00000143171";
chr1	StringTie	transcript	165400740	165460094	1000	-	.	gene_id "MSTRG.11582"; transcript_id "MSTRG.11582.1";
chr1	StringTie	exon	165400740	165401410	1000	-	.	gene_id "MSTRG.11582"; transcript_id "MSTRG.11582.1"; exon_number "1";
chr1	StringTie	exon	165406812	165406917	1000	-	.	gene_id "MSTRG.11582"; transcript_id "MSTRG.11582.1"; exon_number "2";
chr1	StringTie	exon	165408227	165408318	1000	-	.	gene_id "MSTRG.11582"; transcript_id "MSTRG.11582.1"; exon_number "3";
chr1	StringTie	exon	165409558	165409648	1000	-	.	gene_id "MSTRG.11582"; transcript_id "MSTRG.11582.1"; exon_number "4";
chr1	StringTie	exon	165410702	165410831	1000	-	.	gene_id "MSTRG.11582"; transcript_id "MSTRG.11582.1"; exon_number "5";
chr1	StringTie	exon	165410949	165411109	1000	-	.	gene_id "MSTRG.11582"; transcript_id "MSTRG.11582.1"; exon_number "6";
chr1	StringTie	exon	165417041	165417220	1000	-	.	gene_id "MSTRG.11582"; transcript_id "MSTRG.11582.1"; exon_number "7";
chr1	StringTie	exon	165419870	165420014	1000	-	.	gene_id "MSTRG.11582"; transcript_id "MSTRG.11582.1"; exon_number "8";
chr1	StringTie	exon	165428719	165428966	1000	-	.	gene_id "MSTRG.11582"; transcript_id "MSTRG.11582.1"; exon_number "9";
chr1	StringTie	exon	165444845	165445499	1000	-	.	gene_id "MSTRG.11582"; transcript_id "MSTRG.11582.1"; exon_number "10";
chr1	StringTie	exon	165446404	165446441	1000	-	.	gene_id "MSTRG.11582"; transcript_id "MSTRG.11582.1"; exon_number "11";
chr1	StringTie	exon	165459992	165460094	1000	-	.	gene_id "MSTRG.11582"; transcript_id "MSTRG.11582.1"; exon_number "12";
chr1	StringTie	transcript	165400913	165446773	1000	-	.	gene_id "MSTRG.11582"; transcript_id "MSTRG.11582.10";
chr1	StringTie	exon	165400913	165401410	1000	-	.	gene_id "MSTRG.11582"; transcript_id "MSTRG.11582.10"; exon_number "1";
chr1	StringTie	exon	165406816	165406917	1000	-	.	gene_id "MSTRG.11582"; transcript_id "MSTRG.11582.10"; exon_number "2";
chr1	StringTie	exon	165408227	165408318	1000	-	.	gene_id "MSTRG.11582"; transcript_id "MSTRG.11582.10"; exon_number "3";
chr1	StringTie	exon	165409558	165409690	1000	-	.	gene_id "MSTRG.11582"; transcript_id "MSTRG.11582.10"; exon_number "4";
chr1	StringTie	exon	165410702	165410831	1000	-	.	gene_id "MSTRG.11582"; transcript_id "MSTRG.11582.10"; exon_number "5";
chr1	StringTie	exon	165410949	165411109	1000	-	.	gene_id "MSTRG.11582"; transcript_id "MSTRG.11582.10"; exon_number "6";
chr1	StringTie	exon	165417041	165417220	1000	-	.	gene_id "MSTRG.11582"; transcript_id "MSTRG.11582.10"; exon_number "7";
chr1	StringTie	exon	165419870	165420014	1000	-	.	gene_id "MSTRG.11582"; transcript_id "MSTRG.11582.10"; exon_number "8";
chr1	StringTie	exon	165428719	165428966	1000	-	.	gene_id "MSTRG.11582"; transcript_id "MSTRG.11582.10"; exon_number "9";
chr1	StringTie	exon	165444845	165446773	1000	-	.	gene_id "MSTRG.11582"; transcript_id "MSTRG.11582.10"; exon_number "10";
chr1	StringTie	transcript	165400913	165451328	1000	-	.	gene_id "MSTRG.11582"; transcript_id "MSTRG.11582.11";
chr1	StringTie	exon	165400913	165401410	1000	-	.	gene_id "MSTRG.11582"; transcript_id "MSTRG.11582.11"; exon_number "1";
chr1	StringTie	exon	165406816	165406917	1000	-	.	gene_id "MSTRG.11582"; transcript_id "MSTRG.11582.11"; exon_number "2";
chr1	StringTie	exon	165408227	165408318	1000	-	.	gene_id "MSTRG.11582"; transcript_id "MSTRG.11582.11"; exon_number "3";
chr1	StringTie	exon	165409558	165409648	1000	-	.	gene_id "MSTRG.11582"; transcript_id "MSTRG.11582.11"; exon_number "4";
chr1	StringTie	exon	165410702	165410831	1000	-	.	gene_id "MSTRG.11582"; transcript_id "MSTRG.11582.11"; exon_number "5";
chr1	StringTie	exon	165410949	165411109	1000	-	.	gene_id "MSTRG.11582"; transcript_id "MSTRG.11582.11"; exon_number "6";
chr1	StringTie	exon	165417041	165417220	1000	-	.	gene_id "MSTRG.11582"; transcript_id "MSTRG.11582.11"; exon_number "7";
chr1	StringTie	exon	165419870	165420014	1000	-	.	gene_id "MSTRG.11582"; transcript_id "MSTRG.11582.11"; exon_number "8";
chr1	StringTie	exon	165428719	165428966	1000	-	.	gene_id "MSTRG.11582"; transcript_id "MSTRG.11582.11"; exon_number "9";
chr1	StringTie	exon	165444845	165446441	1000	-	.	gene_id "MSTRG.11582"; transcript_id "MSTRG.11582.11"; exon_number "10";
chr1	StringTie	exon	165451066	165451328	1000	-	.	gene_id "MSTRG.11582"; transcript_id "MSTRG.11582.11"; exon_number "11";
chr1	StringTie	transcript	165400914	165421201	1000	-	.	gene_id "MSTRG.11582"; transcript_id "MSTRG.11582.12";
chr1	StringTie	exon	165400914	165401410	1000	-	.	gene_id "MSTRG.11582"; transcript_id "MSTRG.11582.12"; exon_number "1";
chr1	StringTie	exon	165406812	165406917	1000	-	.	gene_id "MSTRG.11582"; transcript_id "MSTRG.11582.12"; exon_number "2";
chr1	StringTie	exon	165408227	165408318	1000	-	.	gene_id "MSTRG.11582"; transcript_id "MSTRG.11582.12"; exon_number "3";
chr1	StringTie	exon	165409558	165409690	1000	-	.	gene_id "MSTRG.11582"; transcript_id "MSTRG.11582.12"; exon_number "4";
chr1	StringTie	exon	165410702	165410831	1000	-	.	gene_id "MSTRG.11582"; transcript_id "MSTRG.11582.12"; exon_number "5";
chr1	StringTie	exon	165410949	165411109	1000	-	.	gene_id "MSTRG.11582"; transcript_id "MSTRG.11582.12"; exon_number "6";
chr1	StringTie	exon	165417041	165417220	1000	-	.	gene_id "MSTRG.11582"; transcript_id "MSTRG.11582.12"; exon_number "7";
chr1	StringTie	exon	165419870	165420014	1000	-	.	gene_id "MSTRG.11582"; transcript_id "MSTRG.11582.12"; exon_number "8";
chr1	StringTie	exon	165420883	165421201	1000	-	.	gene_id "MSTRG.11582"; transcript_id "MSTRG.11582.12"; exon_number "9";
chr1	StringTie	transcript	165400914	165462116	1000	-	.	gene_id "MSTRG.11582"; transcript_id "MSTRG.11582.13";
chr1	StringTie	exon	165400914	165401410	1000	-	.	gene_id "MSTRG.11582"; transcript_id "MSTRG.11582.13"; exon_number "1";
chr1	StringTie	exon	165406812	165406917	1000	-	.	gene_id "MSTRG.11582"; transcript_id "MSTRG.11582.13"; exon_number "2";
chr1	StringTie	exon	165408227	165408318	1000	-	.	gene_id "MSTRG.11582"; transcript_id "MSTRG.11582.13"; exon_number "3";
chr1	StringTie	exon	165409558	165409690	1000	-	.	gene_id "MSTRG.11582"; transcript_id "MSTRG.11582.13"; exon_number "4";
chr1	StringTie	exon	165410702	165410831	1000	-	.	gene_id "MSTRG.11582"; transcript_id "MSTRG.11582.13"; exon_number "5";
chr1	StringTie	exon	165410949	165411109	1000	-	.	gene_id "MSTRG.11582"; transcript_id "MSTRG.11582.13"; exon_number "6";
chr1	StringTie	exon	165417041	165417220	1000	-	.	gene_id "MSTRG.11582"; transcript_id "MSTRG.11582.13"; exon_number "7";
chr1	StringTie	exon	165419870	165420014	1000	-	.	gene_id "MSTRG.11582"; transcript_id "MSTRG.11582.13"; exon_number "8";
chr1	StringTie	exon	165428719	165428966	1000	-	.	gene_id "MSTRG.11582"; transcript_id "MSTRG.11582.13"; exon_number "9";
chr1	StringTie	exon	165444845	165451336	1000	-	.	gene_id "MSTRG.11582"; transcript_id "MSTRG.11582.13"; exon_number "10";
chr1	StringTie	exon	165459992	165462116	1000	-	.	gene_id "MSTRG.11582"; transcript_id "MSTRG.11582.13"; exon_number "11";
chr1	StringTie	transcript	165400914	165421230	1000	-	.	gene_id "MSTRG.11582"; transcript_id "MSTRG.11582.14";
chr1	StringTie	exon	165400914	165401410	1000	-	.	gene_id "MSTRG.11582"; transcript_id "MSTRG.11582.14"; exon_number "1";
chr1	StringTie	exon	165406812	165406917	1000	-	.	gene_id "MSTRG.11582"; transcript_id "MSTRG.11582.14"; exon_number "2";
chr1	StringTie	exon	165408227	165408318	1000	-	.	gene_id "MSTRG.11582"; transcript_id "MSTRG.11582.14"; exon_number "3";
chr1	StringTie	exon	165409558	165409690	1000	-	.	gene_id "MSTRG.11582"; transcript_id "MSTRG.11582.14"; exon_number "4";
chr1	StringTie	exon	165410721	165410831	1000	-	.	gene_id "MSTRG.11582"; transcript_id "MSTRG.11582.14"; exon_number "5";
chr1	StringTie	exon	165410949	165411109	1000	-	.	gene_id "MSTRG.11582"; transcript_id "MSTRG.11582.14"; exon_number "6";
chr1	StringTie	exon	165417041	165417220	1000	-	.	gene_id "MSTRG.11582"; transcript_id "MSTRG.11582.14"; exon_number "7";
chr1	StringTie	exon	165419870	165421230	1000	-	.	gene_id "MSTRG.11582"; transcript_id "MSTRG.11582.14"; exon_number "8";
chr1	StringTie	transcript	165400914	165431178	1000	-	.	gene_id "MSTRG.11582"; transcript_id "MSTRG.11582.15";
chr1	StringTie	exon	165400914	165401410	1000	-	.	gene_id "MSTRG.11582"; transcript_id "MSTRG.11582.15"; exon_number "1";
chr1	StringTie	exon	165406812	165406917	1000	-	.	gene_id "MSTRG.11582"; transcript_id "MSTRG.11582.15"; exon_number "2";
chr1	StringTie	exon	165408227	165408318	1000	-	.	gene_id "MSTRG.11582"; transcript_id "MSTRG.11582.15"; exon_number "3";
chr1	StringTie	exon	165409558	165409690	1000	-	.	gene_id "MSTRG.11582"; transcript_id "MSTRG.11582.15"; exon_number "4";
chr1	StringTie	exon	165410702	165410831	1000	-	.	gene_id "MSTRG.11582"; transcript_id "MSTRG.11582.15"; exon_number "5";
chr1	StringTie	exon	165410949	165411109	1000	-	.	gene_id "MSTRG.11582"; transcript_id "MSTRG.11582.15"; exon_number "6";
chr1	StringTie	exon	165417041	165417220	1000	-	.	gene_id "MSTRG.11582"; transcript_id "MSTRG.11582.15"; exon_number "7";
chr1	StringTie	exon	165419870	165420014	1000	-	.	gene_id "MSTRG.11582"; transcript_id "MSTRG.11582.15"; exon_number "8";
chr1	StringTie	exon	165428719	165428966	1000	-	.	gene_id "MSTRG.11582"; transcript_id "MSTRG.11582.15"; exon_number "9";
chr1	StringTie	exon	165431121	165431178	1000	-	.	gene_id "MSTRG.11582"; transcript_id "MSTRG.11582.15"; exon_number "10";
chr1	StringTie	transcript	165400914	165444000	1000	-	.	gene_id "MSTRG.11582"; transcript_id "MSTRG.11582.16";
chr1	StringTie	exon	165400914	165401410	1000	-	.	gene_id "MSTRG.11582"; transcript_id "MSTRG.11582.16"; exon_number "1";
chr1	StringTie	exon	165406816	165406917	1000	-	.	gene_id "MSTRG.11582"; transcript_id "MSTRG.11582.16"; exon_number "2";
chr1	StringTie	exon	165408227	165408318	1000	-	.	gene_id "MSTRG.11582"; transcript_id "MSTRG.11582.16"; exon_number "3";
chr1	StringTie	exon	165409558	165409648	1000	-	.	gene_id "MSTRG.11582"; transcript_id "MSTRG.11582.16"; exon_number "4";
chr1	StringTie	exon	165410702	165410831	1000	-	.	gene_id "MSTRG.11582"; transcript_id "MSTRG.11582.16"; exon_number "5";
chr1	StringTie	exon	165410949	165411109	1000	-	.	gene_id "MSTRG.11582"; transcript_id "MSTRG.11582.16"; exon_number "6";
chr1	StringTie	exon	165417041	165417220	1000	-	.	gene_id "MSTRG.11582"; transcript_id "MSTRG.11582.16"; exon_number "7";
chr1	StringTie	exon	165419870	165420014	1000	-	.	gene_id "MSTRG.11582"; transcript_id "MSTRG.11582.16"; exon_number "8";
chr1	StringTie	exon	165428719	165428966	1000	-	.	gene_id "MSTRG.11582"; transcript_id "MSTRG.11582.16"; exon_number "9";
chr1	StringTie	exon	165443742	165444000	1000	-	.	gene_id "MSTRG.11582"; transcript_id "MSTRG.11582.16"; exon_number "10";
chr1	StringTie	transcript	165400914	165446805	1000	-	.	gene_id "MSTRG.11582"; transcript_id "MSTRG.11582.17";
chr1	StringTie	exon	165400914	165401410	1000	-	.	gene_id "MSTRG.11582"; transcript_id "MSTRG.11582.17"; exon_number "1";
chr1	StringTie	exon	165406816	165406917	1000	-	.	gene_id "MSTRG.11582"; transcript_id "MSTRG.11582.17"; exon_number "2";
chr1	StringTie	exon	165408227	165408318	1000	-	.	gene_id "MSTRG.11582"; transcript_id "MSTRG.11582.17"; exon_number "3";
chr1	StringTie	exon	165409558	165409648	1000	-	.	gene_id "MSTRG.11582"; transcript_id "MSTRG.11582.17"; exon_number "4";
chr1	StringTie	exon	165410702	165410831	1000	-	.	gene_id "MSTRG.11582"; transcript_id "MSTRG.11582.17"; exon_number "5";
chr1	StringTie	exon	165410949	165411109	1000	-	.	gene_id "MSTRG.11582"; transcript_id "MSTRG.11582.17"; exon_number "6";
chr1	StringTie	exon	165417041	165417220	1000	-	.	gene_id "MSTRG.11582"; transcript_id "MSTRG.11582.17"; exon_number "7";
chr1	StringTie	exon	165419870	165420014	1000	-	.	gene_id "MSTRG.11582"; transcript_id "MSTRG.11582.17"; exon_number "8";
chr1	StringTie	exon	165428719	165428966	1000	-	.	gene_id "MSTRG.11582"; transcript_id "MSTRG.11582.17"; exon_number "9";
chr1	StringTie	exon	165444845	165445499	1000	-	.	gene_id "MSTRG.11582"; transcript_id "MSTRG.11582.17"; exon_number "10";
chr1	StringTie	exon	165446404	165446805	1000	-	.	gene_id "MSTRG.11582"; transcript_id "MSTRG.11582.17"; exon_number "11";
chr1	StringTie	transcript	165400914	165446668	1000	-	.	gene_id "MSTRG.11582"; transcript_id "MSTRG.11582.18";
chr1	StringTie	exon	165400914	165401410	1000	-	.	gene_id "MSTRG.11582"; transcript_id "MSTRG.11582.18"; exon_number "1";
chr1	StringTie	exon	165406816	165406917	1000	-	.	gene_id "MSTRG.11582"; transcript_id "MSTRG.11582.18"; exon_number "2";
chr1	StringTie	exon	165408227	165408318	1000	-	.	gene_id "MSTRG.11582"; transcript_id "MSTRG.11582.18"; exon_number "3";
chr1	StringTie	exon	165409558	165409648	1000	-	.	gene_id "MSTRG.11582"; transcript_id "MSTRG.11582.18"; exon_number "4";
chr1	StringTie	exon	165410702	165410831	1000	-	.	gene_id "MSTRG.11582"; transcript_id "MSTRG.11582.18"; exon_number "5";
chr1	StringTie	exon	165410949	165411109	1000	-	.	gene_id "MSTRG.11582"; transcript_id "MSTRG.11582.18"; exon_number "6";
chr1	StringTie	exon	165417041	165417220	1000	-	.	gene_id "MSTRG.11582"; transcript_id "MSTRG.11582.18"; exon_number "7";
chr1	StringTie	exon	165419870	165420014	1000	-	.	gene_id "MSTRG.11582"; transcript_id "MSTRG.11582.18"; exon_number "8";
chr1	StringTie	exon	165424751	165424808	1000	-	.	gene_id "MSTRG.11582"; transcript_id "MSTRG.11582.18"; exon_number "9";
chr1	StringTie	exon	165428719	165428966	1000	-	.	gene_id "MSTRG.11582"; transcript_id "MSTRG.11582.18"; exon_number "10";
chr1	StringTie	exon	165444845	165446668	1000	-	.	gene_id "MSTRG.11582"; transcript_id "MSTRG.11582.18"; exon_number "11";
chr1	StringTie	transcript	165400914	165446050	1000	-	.	gene_id "MSTRG.11582"; transcript_id "MSTRG.11582.19";
chr1	StringTie	exon	165400914	165401410	1000	-	.	gene_id "MSTRG.11582"; transcript_id "MSTRG.11582.19"; exon_number "1";
chr1	StringTie	exon	165406812	165406917	1000	-	.	gene_id "MSTRG.11582"; transcript_id "MSTRG.11582.19"; exon_number "2";
chr1	StringTie	exon	165408227	165408318	1000	-	.	gene_id "MSTRG.11582"; transcript_id "MSTRG.11582.19"; exon_number "3";
chr1	StringTie	exon	165409558	165409690	1000	-	.	gene_id "MSTRG.11582"; transcript_id "MSTRG.11582.19"; exon_number "4";
chr1	StringTie	exon	165410702	165410831	1000	-	.	gene_id "MSTRG.11582"; transcript_id "MSTRG.11582.19"; exon_number "5";
chr1	StringTie	exon	165410949	165411109	1000	-	.	gene_id "MSTRG.11582"; transcript_id "MSTRG.11582.19"; exon_number "6";
chr1	StringTie	exon	165417041	165417220	1000	-	.	gene_id "MSTRG.11582"; transcript_id "MSTRG.11582.19"; exon_number "7";
chr1	StringTie	exon	165419870	165420014	1000	-	.	gene_id "MSTRG.11582"; transcript_id "MSTRG.11582.19"; exon_number "8";
chr1	StringTie	exon	165428719	165428771	1000	-	.	gene_id "MSTRG.11582"; transcript_id "MSTRG.11582.19"; exon_number "9";
chr1	StringTie	exon	165428869	165428966	1000	-	.	gene_id "MSTRG.11582"; transcript_id "MSTRG.11582.19"; exon_number "10";
chr1	StringTie	exon	165436965	165437201	1000	-	.	gene_id "MSTRG.11582"; transcript_id "MSTRG.11582.19"; exon_number "11";
chr1	StringTie	exon	165444845	165446050	1000	-	.	gene_id "MSTRG.11582"; transcript_id "MSTRG.11582.19"; exon_number "12";
chr1	StringTie	transcript	165400851	165468766	1000	-	.	gene_id "MSTRG.11582"; transcript_id "MSTRG.11582.2";
chr1	StringTie	exon	165400851	165401410	1000	-	.	gene_id "MSTRG.11582"; transcript_id "MSTRG.11582.2"; exon_number "1";
chr1	StringTie	exon	165406816	165406917	1000	-	.	gene_id "MSTRG.11582"; transcript_id "MSTRG.11582.2"; exon_number "2";
chr1	StringTie	exon	165408227	165408318	1000	-	.	gene_id "MSTRG.11582"; transcript_id "MSTRG.11582.2"; exon_number "3";
chr1	StringTie	exon	165409558	165409648	1000	-	.	gene_id "MSTRG.11582"; transcript_id "MSTRG.11582.2"; exon_number "4";
chr1	StringTie	exon	165410702	165410831	1000	-	.	gene_id "MSTRG.11582"; transcript_id "MSTRG.11582.2"; exon_number "5";
chr1	StringTie	exon	165410949	165411109	1000	-	.	gene_id "MSTRG.11582"; transcript_id "MSTRG.11582.2"; exon_number "6";
chr1	StringTie	exon	165417041	165417220	1000	-	.	gene_id "MSTRG.11582"; transcript_id "MSTRG.11582.2"; exon_number "7";
chr1	StringTie	exon	165419870	165420014	1000	-	.	gene_id "MSTRG.11582"; transcript_id "MSTRG.11582.2"; exon_number "8";
chr1	StringTie	exon	165428719	165428966	1000	-	.	gene_id "MSTRG.11582"; transcript_id "MSTRG.11582.2"; exon_number "9";
chr1	StringTie	exon	165444845	165451336	1000	-	.	gene_id "MSTRG.11582"; transcript_id "MSTRG.11582.2"; exon_number "10";
chr1	StringTie	exon	165459992	165468766	1000	-	.	gene_id "MSTRG.11582"; transcript_id "MSTRG.11582.2"; exon_number "11";
chr1	StringTie	transcript	165400915	165408418	1000	-	.	gene_id "MSTRG.11582"; transcript_id "MSTRG.11582.20";
chr1	StringTie	exon	165400915	165401410	1000	-	.	gene_id "MSTRG.11582"; transcript_id "MSTRG.11582.20"; exon_number "1";
chr1	StringTie	exon	165406833	165406917	1000	-	.	gene_id "MSTRG.11582"; transcript_id "MSTRG.11582.20"; exon_number "2";
chr1	StringTie	exon	165408227	165408418	1000	-	.	gene_id "MSTRG.11582"; transcript_id "MSTRG.11582.20"; exon_number "3";
chr1	StringTie	transcript	165400915	165443883	1000	-	.	gene_id "MSTRG.11582"; transcript_id "MSTRG.11582.21";
chr1	StringTie	exon	165400915	165401410	1000	-	.	gene_id "MSTRG.11582"; transcript_id "MSTRG.11582.21"; exon_number "1";
chr1	StringTie	exon	165406812	165406917	1000	-	.	gene_id "MSTRG.11582"; transcript_id "MSTRG.11582.21"; exon_number "2";
chr1	StringTie	exon	165408227	165408318	1000	-	.	gene_id "MSTRG.11582"; transcript_id "MSTRG.11582.21"; exon_number "3";
chr1	StringTie	exon	165409558	165409690	1000	-	.	gene_id "MSTRG.11582"; transcript_id "MSTRG.11582.21"; exon_number "4";
chr1	StringTie	exon	165410702	165410831	1000	-	.	gene_id "MSTRG.11582"; transcript_id "MSTRG.11582.21"; exon_number "5";
chr1	StringTie	exon	165410949	165411109	1000	-	.	gene_id "MSTRG.11582"; transcript_id "MSTRG.11582.21"; exon_number "6";
chr1	StringTie	exon	165417041	165417220	1000	-	.	gene_id "MSTRG.11582"; transcript_id "MSTRG.11582.21"; exon_number "7";
chr1	StringTie	exon	165419870	165420014	1000	-	.	gene_id "MSTRG.11582"; transcript_id "MSTRG.11582.21"; exon_number "8";
chr1	StringTie	exon	165428719	165428966	1000	-	.	gene_id "MSTRG.11582"; transcript_id "MSTRG.11582.21"; exon_number "9";
chr1	StringTie	exon	165443742	165443883	1000	-	.	gene_id "MSTRG.11582"; transcript_id "MSTRG.11582.21"; exon_number "10";
chr1	StringTie	transcript	165400916	165460148	1000	-	.	gene_id "MSTRG.11582"; transcript_id "MSTRG.11582.22";
chr1	StringTie	exon	165400916	165401410	1000	-	.	gene_id "MSTRG.11582"; transcript_id "MSTRG.11582.22"; exon_number "1";
chr1	StringTie	exon	165406812	165406917	1000	-	.	gene_id "MSTRG.11582"; transcript_id "MSTRG.11582.22"; exon_number "2";
chr1	StringTie	exon	165408227	165408318	1000	-	.	gene_id "MSTRG.11582"; transcript_id "MSTRG.11582.22"; exon_number "3";
chr1	StringTie	exon	165409558	165409690	1000	-	.	gene_id "MSTRG.11582"; transcript_id "MSTRG.11582.22"; exon_number "4";
chr1	StringTie	exon	165410702	165410831	1000	-	.	gene_id "MSTRG.11582"; transcript_id "MSTRG.11582.22"; exon_number "5";
chr1	StringTie	exon	165410949	165411109	1000	-	.	gene_id "MSTRG.11582"; transcript_id "MSTRG.11582.22"; exon_number "6";
chr1	StringTie	exon	165417041	165417220	1000	-	.	gene_id "MSTRG.11582"; transcript_id "MSTRG.11582.22"; exon_number "7";
chr1	StringTie	exon	165419870	165420014	1000	-	.	gene_id "MSTRG.11582"; transcript_id "MSTRG.11582.22"; exon_number "8";
chr1	StringTie	exon	165428719	165428966	1000	-	.	gene_id "MSTRG.11582"; transcript_id "MSTRG.11582.22"; exon_number "9";
chr1	StringTie	exon	165444845	165445499	1000	-	.	gene_id "MSTRG.11582"; transcript_id "MSTRG.11582.22"; exon_number "10";
chr1	StringTie	exon	165459992	165460148	1000	-	.	gene_id "MSTRG.11582"; transcript_id "MSTRG.11582.22"; exon_number "11";
chr1	StringTie	transcript	165400916	165446435	1000	-	.	gene_id "MSTRG.11582"; transcript_id "MSTRG.11582.23";
chr1	StringTie	exon	165400916	165401410	1000	-	.	gene_id "MSTRG.11582"; transcript_id "MSTRG.11582.23"; exon_number "1";
chr1	StringTie	exon	165406816	165406917	1000	-	.	gene_id "MSTRG.11582"; transcript_id "MSTRG.11582.23"; exon_number "2";
chr1	StringTie	exon	165408227	165408318	1000	-	.	gene_id "MSTRG.11582"; transcript_id "MSTRG.11582.23"; exon_number "3";
chr1	StringTie	exon	165409558	165409648	1000	-	.	gene_id "MSTRG.11582"; transcript_id "MSTRG.11582.23"; exon_number "4";
chr1	StringTie	exon	165410702	165410831	1000	-	.	gene_id "MSTRG.11582"; transcript_id "MSTRG.11582.23"; exon_number "5";
chr1	StringTie	exon	165410949	165411109	1000	-	.	gene_id "MSTRG.11582"; transcript_id "MSTRG.11582.23"; exon_number "6";
chr1	StringTie	exon	165417041	165417220	1000	-	.	gene_id "MSTRG.11582"; transcript_id "MSTRG.11582.23"; exon_number "7";
chr1	StringTie	exon	165419870	165420014	1000	-	.	gene_id "MSTRG.11582"; transcript_id "MSTRG.11582.23"; exon_number "8";
chr1	StringTie	exon	165424751	165424808	1000	-	.	gene_id "MSTRG.11582"; transcript_id "MSTRG.11582.23"; exon_number "9";
chr1	StringTie	exon	165428719	165428966	1000	-	.	gene_id "MSTRG.11582"; transcript_id "MSTRG.11582.23"; exon_number "10";
chr1	StringTie	exon	165444845	165445499	1000	-	.	gene_id "MSTRG.11582"; transcript_id "MSTRG.11582.23"; exon_number "11";
chr1	StringTie	exon	165446404	165446435	1000	-	.	gene_id "MSTRG.11582"; transcript_id "MSTRG.11582.23"; exon_number "12";
chr1	StringTie	transcript	165400922	165420757	1000	-	.	gene_id "MSTRG.11582"; transcript_id "MSTRG.11582.25";
chr1	StringTie	exon	165400922	165401410	1000	-	.	gene_id "MSTRG.11582"; transcript_id "MSTRG.11582.25"; exon_number "1";
chr1	StringTie	exon	165406812	165406917	1000	-	.	gene_id "MSTRG.11582"; transcript_id "MSTRG.11582.25"; exon_number "2";
chr1	StringTie	exon	165408227	165408318	1000	-	.	gene_id "MSTRG.11582"; transcript_id "MSTRG.11582.25"; exon_number "3";
chr1	StringTie	exon	165409558	165409690	1000	-	.	gene_id "MSTRG.11582"; transcript_id "MSTRG.11582.25"; exon_number "4";
chr1	StringTie	exon	165410702	165410831	1000	-	.	gene_id "MSTRG.11582"; transcript_id "MSTRG.11582.25"; exon_number "5";
chr1	StringTie	exon	165410949	165411109	1000	-	.	gene_id "MSTRG.11582"; transcript_id "MSTRG.11582.25"; exon_number "6";
chr1	StringTie	exon	165417041	165417220	1000	-	.	gene_id "MSTRG.11582"; transcript_id "MSTRG.11582.25"; exon_number "7";
chr1	StringTie	exon	165419870	165420014	1000	-	.	gene_id "MSTRG.11582"; transcript_id "MSTRG.11582.25"; exon_number "8";
chr1	StringTie	exon	165420559	165420757	1000	-	.	gene_id "MSTRG.11582"; transcript_id "MSTRG.11582.25"; exon_number "9";
chr1	StringTie	transcript	165400922	165408418	1000	-	.	gene_id "MSTRG.11582"; transcript_id "MSTRG.11582.26";
chr1	StringTie	exon	165400922	165401410	1000	-	.	gene_id "MSTRG.11582"; transcript_id "MSTRG.11582.26"; exon_number "1";
chr1	StringTie	exon	165406816	165406917	1000	-	.	gene_id "MSTRG.11582"; transcript_id "MSTRG.11582.26"; exon_number "2";
chr1	StringTie	exon	165408227	165408233	1000	-	.	gene_id "MSTRG.11582"; transcript_id "MSTRG.11582.26"; exon_number "3";
chr1	StringTie	exon	165408255	165408418	1000	-	.	gene_id "MSTRG.11582"; transcript_id "MSTRG.11582.26"; exon_number "4";
chr1	StringTie	transcript	165400922	165411227	1000	-	.	gene_id "MSTRG.11582"; transcript_id "MSTRG.11582.27";
chr1	StringTie	exon	165400922	165401410	1000	-	.	gene_id "MSTRG.11582"; transcript_id "MSTRG.11582.27"; exon_number "1";
chr1	StringTie	exon	165406812	165406917	1000	-	.	gene_id "MSTRG.11582"; transcript_id "MSTRG.11582.27"; exon_number "2";
chr1	StringTie	exon	165408227	165408318	1000	-	.	gene_id "MSTRG.11582"; transcript_id "MSTRG.11582.27"; exon_number "3";
chr1	StringTie	exon	165409556	165409690	1000	-	.	gene_id "MSTRG.11582"; transcript_id "MSTRG.11582.27"; exon_number "4";
chr1	StringTie	exon	165410702	165410831	1000	-	.	gene_id "MSTRG.11582"; transcript_id "MSTRG.11582.27"; exon_number "5";
chr1	StringTie	exon	165410949	165411227	1000	-	.	gene_id "MSTRG.11582"; transcript_id "MSTRG.11582.27"; exon_number "6";
chr1	StringTie	transcript	165400922	165421100	1000	-	.	gene_id "MSTRG.11582"; transcript_id "MSTRG.11582.28";
chr1	StringTie	exon	165400922	165401410	1000	-	.	gene_id "MSTRG.11582"; transcript_id "MSTRG.11582.28"; exon_number "1";
chr1	StringTie	exon	165406816	165406917	1000	-	.	gene_id "MSTRG.11582"; transcript_id "MSTRG.11582.28"; exon_number "2";
chr1	StringTie	exon	165408227	165408318	1000	-	.	gene_id "MSTRG.11582"; transcript_id "MSTRG.11582.28"; exon_number "3";
chr1	StringTie	exon	165409558	165409648	1000	-	.	gene_id "MSTRG.11582"; transcript_id "MSTRG.11582.28"; exon_number "4";
chr1	StringTie	exon	165410702	165410831	1000	-	.	gene_id "MSTRG.11582"; transcript_id "MSTRG.11582.28"; exon_number "5";
chr1	StringTie	exon	165410949	165411109	1000	-	.	gene_id "MSTRG.11582"; transcript_id "MSTRG.11582.28"; exon_number "6";
chr1	StringTie	exon	165417041	165417220	1000	-	.	gene_id "MSTRG.11582"; transcript_id "MSTRG.11582.28"; exon_number "7";
chr1	StringTie	exon	165419870	165420014	1000	-	.	gene_id "MSTRG.11582"; transcript_id "MSTRG.11582.28"; exon_number "8";
chr1	StringTie	exon	165420883	165421100	1000	-	.	gene_id "MSTRG.11582"; transcript_id "MSTRG.11582.28"; exon_number "9";
chr1	StringTie	transcript	165400922	165421188	1000	-	.	gene_id "MSTRG.11582"; transcript_id "MSTRG.11582.29";
chr1	StringTie	exon	165400922	165401410	1000	-	.	gene_id "MSTRG.11582"; transcript_id "MSTRG.11582.29"; exon_number "1";
chr1	StringTie	exon	165406816	165406917	1000	-	.	gene_id "MSTRG.11582"; transcript_id "MSTRG.11582.29"; exon_number "2";
chr1	StringTie	exon	165408227	165408318	1000	-	.	gene_id "MSTRG.11582"; transcript_id "MSTRG.11582.29"; exon_number "3";
chr1	StringTie	exon	165409558	165409690	1000	-	.	gene_id "MSTRG.11582"; transcript_id "MSTRG.11582.29"; exon_number "4";
chr1	StringTie	exon	165410702	165410831	1000	-	.	gene_id "MSTRG.11582"; transcript_id "MSTRG.11582.29"; exon_number "5";
chr1	StringTie	exon	165410949	165411109	1000	-	.	gene_id "MSTRG.11582"; transcript_id "MSTRG.11582.29"; exon_number "6";
chr1	StringTie	exon	165417041	165417220	1000	-	.	gene_id "MSTRG.11582"; transcript_id "MSTRG.11582.29"; exon_number "7";
chr1	StringTie	exon	165419870	165420014	1000	-	.	gene_id "MSTRG.11582"; transcript_id "MSTRG.11582.29"; exon_number "8";
chr1	StringTie	exon	165420883	165421188	1000	-	.	gene_id "MSTRG.11582"; transcript_id "MSTRG.11582.29"; exon_number "9";
chr1	StringTie	transcript	165400903	165446796	1000	-	.	gene_id "MSTRG.11582"; transcript_id "MSTRG.11582.3";
chr1	StringTie	exon	165400903	165401410	1000	-	.	gene_id "MSTRG.11582"; transcript_id "MSTRG.11582.3"; exon_number "1";
chr1	StringTie	exon	165406812	165406917	1000	-	.	gene_id "MSTRG.11582"; transcript_id "MSTRG.11582.3"; exon_number "2";
chr1	StringTie	exon	165408227	165408318	1000	-	.	gene_id "MSTRG.11582"; transcript_id "MSTRG.11582.3"; exon_number "3";
chr1	StringTie	exon	165409558	165409690	1000	-	.	gene_id "MSTRG.11582"; transcript_id "MSTRG.11582.3"; exon_number "4";
chr1	StringTie	exon	165410702	165410831	1000	-	.	gene_id "MSTRG.11582"; transcript_id "MSTRG.11582.3"; exon_number "5";
chr1	StringTie	exon	165410949	165411109	1000	-	.	gene_id "MSTRG.11582"; transcript_id "MSTRG.11582.3"; exon_number "6";
chr1	StringTie	exon	165417041	165417220	1000	-	.	gene_id "MSTRG.11582"; transcript_id "MSTRG.11582.3"; exon_number "7";
chr1	StringTie	exon	165419870	165420014	1000	-	.	gene_id "MSTRG.11582"; transcript_id "MSTRG.11582.3"; exon_number "8";
chr1	StringTie	exon	165428719	165428966	1000	-	.	gene_id "MSTRG.11582"; transcript_id "MSTRG.11582.3"; exon_number "9";
chr1	StringTie	exon	165444845	165445499	1000	-	.	gene_id "MSTRG.11582"; transcript_id "MSTRG.11582.3"; exon_number "10";
chr1	StringTie	exon	165446404	165446796	1000	-	.	gene_id "MSTRG.11582"; transcript_id "MSTRG.11582.3"; exon_number "11";
chr1	StringTie	transcript	165400922	165446804	1000	-	.	gene_id "MSTRG.11582"; transcript_id "MSTRG.11582.30";
chr1	StringTie	exon	165400922	165401410	1000	-	.	gene_id "MSTRG.11582"; transcript_id "MSTRG.11582.30"; exon_number "1";
chr1	StringTie	exon	165406812	165406917	1000	-	.	gene_id "MSTRG.11582"; transcript_id "MSTRG.11582.30"; exon_number "2";
chr1	StringTie	exon	165408227	165408318	1000	-	.	gene_id "MSTRG.11582"; transcript_id "MSTRG.11582.30"; exon_number "3";
chr1	StringTie	exon	165409558	165409690	1000	-	.	gene_id "MSTRG.11582"; transcript_id "MSTRG.11582.30"; exon_number "4";
chr1	StringTie	exon	165410702	165410831	1000	-	.	gene_id "MSTRG.11582"; transcript_id "MSTRG.11582.30"; exon_number "5";
chr1	StringTie	exon	165410949	165411100	1000	-	.	gene_id "MSTRG.11582"; transcript_id "MSTRG.11582.30"; exon_number "6";
chr1	StringTie	exon	165417041	165417220	1000	-	.	gene_id "MSTRG.11582"; transcript_id "MSTRG.11582.30"; exon_number "7";
chr1	StringTie	exon	165419870	165420014	1000	-	.	gene_id "MSTRG.11582"; transcript_id "MSTRG.11582.30"; exon_number "8";
chr1	StringTie	exon	165428719	165428966	1000	-	.	gene_id "MSTRG.11582"; transcript_id "MSTRG.11582.30"; exon_number "9";
chr1	StringTie	exon	165444845	165446804	1000	-	.	gene_id "MSTRG.11582"; transcript_id "MSTRG.11582.30"; exon_number "10";
chr1	StringTie	transcript	165400922	165432562	1000	-	.	gene_id "MSTRG.11582"; transcript_id "MSTRG.11582.31";
chr1	StringTie	exon	165400922	165401410	1000	-	.	gene_id "MSTRG.11582"; transcript_id "MSTRG.11582.31"; exon_number "1";
chr1	StringTie	exon	165406812	165406917	1000	-	.	gene_id "MSTRG.11582"; transcript_id "MSTRG.11582.31"; exon_number "2";
chr1	StringTie	exon	165408227	165408318	1000	-	.	gene_id "MSTRG.11582"; transcript_id "MSTRG.11582.31"; exon_number "3";
chr1	StringTie	exon	165409558	165409690	1000	-	.	gene_id "MSTRG.11582"; transcript_id "MSTRG.11582.31"; exon_number "4";
chr1	StringTie	exon	165410702	165410831	1000	-	.	gene_id "MSTRG.11582"; transcript_id "MSTRG.11582.31"; exon_number "5";
chr1	StringTie	exon	165410949	165411109	1000	-	.	gene_id "MSTRG.11582"; transcript_id "MSTRG.11582.31"; exon_number "6";
chr1	StringTie	exon	165417041	165417220	1000	-	.	gene_id "MSTRG.11582"; transcript_id "MSTRG.11582.31"; exon_number "7";
chr1	StringTie	exon	165419870	165420014	1000	-	.	gene_id "MSTRG.11582"; transcript_id "MSTRG.11582.31"; exon_number "8";
chr1	StringTie	exon	165428719	165428966	1000	-	.	gene_id "MSTRG.11582"; transcript_id "MSTRG.11582.31"; exon_number "9";
chr1	StringTie	exon	165432543	165432562	1000	-	.	gene_id "MSTRG.11582"; transcript_id "MSTRG.11582.31"; exon_number "10";
chr1	StringTie	transcript	165400922	165433278	1000	-	.	gene_id "MSTRG.11582"; transcript_id "MSTRG.11582.32";
chr1	StringTie	exon	165400922	165401410	1000	-	.	gene_id "MSTRG.11582"; transcript_id "MSTRG.11582.32"; exon_number "1";
chr1	StringTie	exon	165406816	165406917	1000	-	.	gene_id "MSTRG.11582"; transcript_id "MSTRG.11582.32"; exon_number "2";
chr1	StringTie	exon	165408227	165408318	1000	-	.	gene_id "MSTRG.11582"; transcript_id "MSTRG.11582.32"; exon_number "3";
chr1	StringTie	exon	165409558	165409648	1000	-	.	gene_id "MSTRG.11582"; transcript_id "MSTRG.11582.32"; exon_number "4";
chr1	StringTie	exon	165410702	165410831	1000	-	.	gene_id "MSTRG.11582"; transcript_id "MSTRG.11582.32"; exon_number "5";
chr1	StringTie	exon	165410949	165411109	1000	-	.	gene_id "MSTRG.11582"; transcript_id "MSTRG.11582.32"; exon_number "6";
chr1	StringTie	exon	165417041	165417220	1000	-	.	gene_id "MSTRG.11582"; transcript_id "MSTRG.11582.32"; exon_number "7";
chr1	StringTie	exon	165419870	165420014	1000	-	.	gene_id "MSTRG.11582"; transcript_id "MSTRG.11582.32"; exon_number "8";
chr1	StringTie	exon	165428719	165428966	1000	-	.	gene_id "MSTRG.11582"; transcript_id "MSTRG.11582.32"; exon_number "9";
chr1	StringTie	exon	165433111	165433278	1000	-	.	gene_id "MSTRG.11582"; transcript_id "MSTRG.11582.32"; exon_number "10";
chr1	StringTie	transcript	165400922	165446237	1000	-	.	gene_id "MSTRG.11582"; transcript_id "MSTRG.11582.33";
chr1	StringTie	exon	165400922	165401410	1000	-	.	gene_id "MSTRG.11582"; transcript_id "MSTRG.11582.33"; exon_number "1";
chr1	StringTie	exon	165406816	165406917	1000	-	.	gene_id "MSTRG.11582"; transcript_id "MSTRG.11582.33"; exon_number "2";
chr1	StringTie	exon	165408227	165408316	1000	-	.	gene_id "MSTRG.11582"; transcript_id "MSTRG.11582.33"; exon_number "3";
chr1	StringTie	exon	165409558	165409648	1000	-	.	gene_id "MSTRG.11582"; transcript_id "MSTRG.11582.33"; exon_number "4";
chr1	StringTie	exon	165410702	165410831	1000	-	.	gene_id "MSTRG.11582"; transcript_id "MSTRG.11582.33"; exon_number "5";
chr1	StringTie	exon	165410949	165411109	1000	-	.	gene_id "MSTRG.11582"; transcript_id "MSTRG.11582.33"; exon_number "6";
chr1	StringTie	exon	165417041	165417220	1000	-	.	gene_id "MSTRG.11582"; transcript_id "MSTRG.11582.33"; exon_number "7";
chr1	StringTie	exon	165419870	165420014	1000	-	.	gene_id "MSTRG.11582"; transcript_id "MSTRG.11582.33"; exon_number "8";
chr1	StringTie	exon	165428719	165428966	1000	-	.	gene_id "MSTRG.11582"; transcript_id "MSTRG.11582.33"; exon_number "9";
chr1	StringTie	exon	165444845	165446237	1000	-	.	gene_id "MSTRG.11582"; transcript_id "MSTRG.11582.33"; exon_number "10";
chr1	StringTie	transcript	165400922	165444037	1000	-	.	gene_id "MSTRG.11582"; transcript_id "MSTRG.11582.34";
chr1	StringTie	exon	165400922	165401410	1000	-	.	gene_id "MSTRG.11582"; transcript_id "MSTRG.11582.34"; exon_number "1";
chr1	StringTie	exon	165406812	165406917	1000	-	.	gene_id "MSTRG.11582"; transcript_id "MSTRG.11582.34"; exon_number "2";
chr1	StringTie	exon	165408227	165408318	1000	-	.	gene_id "MSTRG.11582"; transcript_id "MSTRG.11582.34"; exon_number "3";
chr1	StringTie	exon	165409558	165409648	1000	-	.	gene_id "MSTRG.11582"; transcript_id "MSTRG.11582.34"; exon_number "4";
chr1	StringTie	exon	165410702	165410831	1000	-	.	gene_id "MSTRG.11582"; transcript_id "MSTRG.11582.34"; exon_number "5";
chr1	StringTie	exon	165410949	165411109	1000	-	.	gene_id "MSTRG.11582"; transcript_id "MSTRG.11582.34"; exon_number "6";
chr1	StringTie	exon	165417041	165417220	1000	-	.	gene_id "MSTRG.11582"; transcript_id "MSTRG.11582.34"; exon_number "7";
chr1	StringTie	exon	165419870	165420014	1000	-	.	gene_id "MSTRG.11582"; transcript_id "MSTRG.11582.34"; exon_number "8";
chr1	StringTie	exon	165428719	165428966	1000	-	.	gene_id "MSTRG.11582"; transcript_id "MSTRG.11582.34"; exon_number "9";
chr1	StringTie	exon	165443742	165444037	1000	-	.	gene_id "MSTRG.11582"; transcript_id "MSTRG.11582.34"; exon_number "10";
chr1	StringTie	transcript	165400922	165445379	1000	-	.	gene_id "MSTRG.11582"; transcript_id "MSTRG.11582.35";
chr1	StringTie	exon	165400922	165401410	1000	-	.	gene_id "MSTRG.11582"; transcript_id "MSTRG.11582.35"; exon_number "1";
chr1	StringTie	exon	165406812	165406917	1000	-	.	gene_id "MSTRG.11582"; transcript_id "MSTRG.11582.35"; exon_number "2";
chr1	StringTie	exon	165408227	165408318	1000	-	.	gene_id "MSTRG.11582"; transcript_id "MSTRG.11582.35"; exon_number "3";
chr1	StringTie	exon	165409558	165409711	1000	-	.	gene_id "MSTRG.11582"; transcript_id "MSTRG.11582.35"; exon_number "4";
chr1	StringTie	exon	165410702	165410831	1000	-	.	gene_id "MSTRG.11582"; transcript_id "MSTRG.11582.35"; exon_number "5";
chr1	StringTie	exon	165410949	165411109	1000	-	.	gene_id "MSTRG.11582"; transcript_id "MSTRG.11582.35"; exon_number "6";
chr1	StringTie	exon	165417041	165417220	1000	-	.	gene_id "MSTRG.11582"; transcript_id "MSTRG.11582.35"; exon_number "7";
chr1	StringTie	exon	165419870	165420014	1000	-	.	gene_id "MSTRG.11582"; transcript_id "MSTRG.11582.35"; exon_number "8";
chr1	StringTie	exon	165428719	165428966	1000	-	.	gene_id "MSTRG.11582"; transcript_id "MSTRG.11582.35"; exon_number "9";
chr1	StringTie	exon	165444845	165445379	1000	-	.	gene_id "MSTRG.11582"; transcript_id "MSTRG.11582.35"; exon_number "10";
chr1	StringTie	transcript	165400922	165445370	1000	-	.	gene_id "MSTRG.11582"; transcript_id "MSTRG.11582.36";
chr1	StringTie	exon	165400922	165401410	1000	-	.	gene_id "MSTRG.11582"; transcript_id "MSTRG.11582.36"; exon_number "1";
chr1	StringTie	exon	165406812	165406917	1000	-	.	gene_id "MSTRG.11582"; transcript_id "MSTRG.11582.36"; exon_number "2";
chr1	StringTie	exon	165408227	165408318	1000	-	.	gene_id "MSTRG.11582"; transcript_id "MSTRG.11582.36"; exon_number "3";
chr1	StringTie	exon	165409558	165409648	1000	-	.	gene_id "MSTRG.11582"; transcript_id "MSTRG.11582.36"; exon_number "4";
chr1	StringTie	exon	165410702	165410831	1000	-	.	gene_id "MSTRG.11582"; transcript_id "MSTRG.11582.36"; exon_number "5";
chr1	StringTie	exon	165410949	165411109	1000	-	.	gene_id "MSTRG.11582"; transcript_id "MSTRG.11582.36"; exon_number "6";
chr1	StringTie	exon	165417041	165417220	1000	-	.	gene_id "MSTRG.11582"; transcript_id "MSTRG.11582.36"; exon_number "7";
chr1	StringTie	exon	165419870	165420014	1000	-	.	gene_id "MSTRG.11582"; transcript_id "MSTRG.11582.36"; exon_number "8";
chr1	StringTie	exon	165428719	165428966	1000	-	.	gene_id "MSTRG.11582"; transcript_id "MSTRG.11582.36"; exon_number "9";
chr1	StringTie	exon	165436965	165437201	1000	-	.	gene_id "MSTRG.11582"; transcript_id "MSTRG.11582.36"; exon_number "10";
chr1	StringTie	exon	165444845	165445370	1000	-	.	gene_id "MSTRG.11582"; transcript_id "MSTRG.11582.36"; exon_number "11";
chr1	StringTie	transcript	165400922	165446236	1000	-	.	gene_id "MSTRG.11582"; transcript_id "MSTRG.11582.37";
chr1	StringTie	exon	165400922	165401410	1000	-	.	gene_id "MSTRG.11582"; transcript_id "MSTRG.11582.37"; exon_number "1";
chr1	StringTie	exon	165406812	165406917	1000	-	.	gene_id "MSTRG.11582"; transcript_id "MSTRG.11582.37"; exon_number "2";
chr1	StringTie	exon	165408227	165408318	1000	-	.	gene_id "MSTRG.11582"; transcript_id "MSTRG.11582.37"; exon_number "3";
chr1	StringTie	exon	165409558	165409648	1000	-	.	gene_id "MSTRG.11582"; transcript_id "MSTRG.11582.37"; exon_number "4";
chr1	StringTie	exon	165410702	165410831	1000	-	.	gene_id "MSTRG.11582"; transcript_id "MSTRG.11582.37"; exon_number "5";
chr1	StringTie	exon	165410949	165411109	1000	-	.	gene_id "MSTRG.11582"; transcript_id "MSTRG.11582.37"; exon_number "6";
chr1	StringTie	exon	165417041	165417220	1000	-	.	gene_id "MSTRG.11582"; transcript_id "MSTRG.11582.37"; exon_number "7";
chr1	StringTie	exon	165419870	165420014	1000	-	.	gene_id "MSTRG.11582"; transcript_id "MSTRG.11582.37"; exon_number "8";
chr1	StringTie	exon	165428719	165428966	1000	-	.	gene_id "MSTRG.11582"; transcript_id "MSTRG.11582.37"; exon_number "9";
chr1	StringTie	exon	165433111	165433259	1000	-	.	gene_id "MSTRG.11582"; transcript_id "MSTRG.11582.37"; exon_number "10";
chr1	StringTie	exon	165444845	165446236	1000	-	.	gene_id "MSTRG.11582"; transcript_id "MSTRG.11582.37"; exon_number "11";
chr1	StringTie	transcript	165400922	165445732	1000	-	.	gene_id "MSTRG.11582"; transcript_id "MSTRG.11582.38";
chr1	StringTie	exon	165400922	165401410	1000	-	.	gene_id "MSTRG.11582"; transcript_id "MSTRG.11582.38"; exon_number "1";
chr1	StringTie	exon	165406816	165406917	1000	-	.	gene_id "MSTRG.11582"; transcript_id "MSTRG.11582.38"; exon_number "2";
chr1	StringTie	exon	165408227	165408318	1000	-	.	gene_id "MSTRG.11582"; transcript_id "MSTRG.11582.38"; exon_number "3";
chr1	StringTie	exon	165409558	165409648	1000	-	.	gene_id "MSTRG.11582"; transcript_id "MSTRG.11582.38"; exon_number "4";
chr1	StringTie	exon	165410702	165410831	1000	-	.	gene_id "MSTRG.11582"; transcript_id "MSTRG.11582.38"; exon_number "5";
chr1	StringTie	exon	165410949	165411109	1000	-	.	gene_id "MSTRG.11582"; transcript_id "MSTRG.11582.38"; exon_number "6";
chr1	StringTie	exon	165417041	165417220	1000	-	.	gene_id "MSTRG.11582"; transcript_id "MSTRG.11582.38"; exon_number "7";
chr1	StringTie	exon	165419870	165420014	1000	-	.	gene_id "MSTRG.11582"; transcript_id "MSTRG.11582.38"; exon_number "8";
chr1	StringTie	exon	165424751	165424869	1000	-	.	gene_id "MSTRG.11582"; transcript_id "MSTRG.11582.38"; exon_number "9";
chr1	StringTie	exon	165428719	165428966	1000	-	.	gene_id "MSTRG.11582"; transcript_id "MSTRG.11582.38"; exon_number "10";
chr1	StringTie	exon	165444845	165445732	1000	-	.	gene_id "MSTRG.11582"; transcript_id "MSTRG.11582.38"; exon_number "11";
chr1	StringTie	transcript	165400922	165445698	1000	-	.	gene_id "MSTRG.11582"; transcript_id "MSTRG.11582.39";
chr1	StringTie	exon	165400922	165401410	1000	-	.	gene_id "MSTRG.11582"; transcript_id "MSTRG.11582.39"; exon_number "1";
chr1	StringTie	exon	165406812	165406917	1000	-	.	gene_id "MSTRG.11582"; transcript_id "MSTRG.11582.39"; exon_number "2";
chr1	StringTie	exon	165408227	165408318	1000	-	.	gene_id "MSTRG.11582"; transcript_id "MSTRG.11582.39"; exon_number "3";
chr1	StringTie	exon	165409558	165409690	1000	-	.	gene_id "MSTRG.11582"; transcript_id "MSTRG.11582.39"; exon_number "4";
chr1	StringTie	exon	165410702	165410831	1000	-	.	gene_id "MSTRG.11582"; transcript_id "MSTRG.11582.39"; exon_number "5";
chr1	StringTie	exon	165410949	165411109	1000	-	.	gene_id "MSTRG.11582"; transcript_id "MSTRG.11582.39"; exon_number "6";
chr1	StringTie	exon	165417041	165417220	1000	-	.	gene_id "MSTRG.11582"; transcript_id "MSTRG.11582.39"; exon_number "7";
chr1	StringTie	exon	165419870	165420014	1000	-	.	gene_id "MSTRG.11582"; transcript_id "MSTRG.11582.39"; exon_number "8";
chr1	StringTie	exon	165428719	165428966	1000	-	.	gene_id "MSTRG.11582"; transcript_id "MSTRG.11582.39"; exon_number "9";
chr1	StringTie	exon	165436965	165437201	1000	-	.	gene_id "MSTRG.11582"; transcript_id "MSTRG.11582.39"; exon_number "10";
chr1	StringTie	exon	165444845	165445698	1000	-	.	gene_id "MSTRG.11582"; transcript_id "MSTRG.11582.39"; exon_number "11";
chr1	StringTie	transcript	165400903	165446796	1000	-	.	gene_id "MSTRG.11582"; transcript_id "MSTRG.11582.4";
chr1	StringTie	exon	165400903	165401410	1000	-	.	gene_id "MSTRG.11582"; transcript_id "MSTRG.11582.4"; exon_number "1";
chr1	StringTie	exon	165406812	165406917	1000	-	.	gene_id "MSTRG.11582"; transcript_id "MSTRG.11582.4"; exon_number "2";
chr1	StringTie	exon	165408227	165408318	1000	-	.	gene_id "MSTRG.11582"; transcript_id "MSTRG.11582.4"; exon_number "3";
chr1	StringTie	exon	165409558	165409648	1000	-	.	gene_id "MSTRG.11582"; transcript_id "MSTRG.11582.4"; exon_number "4";
chr1	StringTie	exon	165410702	165410831	1000	-	.	gene_id "MSTRG.11582"; transcript_id "MSTRG.11582.4"; exon_number "5";
chr1	StringTie	exon	165410949	165411109	1000	-	.	gene_id "MSTRG.11582"; transcript_id "MSTRG.11582.4"; exon_number "6";
chr1	StringTie	exon	165417041	165417220	1000	-	.	gene_id "MSTRG.11582"; transcript_id "MSTRG.11582.4"; exon_number "7";
chr1	StringTie	exon	165419870	165420014	1000	-	.	gene_id "MSTRG.11582"; transcript_id "MSTRG.11582.4"; exon_number "8";
chr1	StringTie	exon	165428719	165428771	1000	-	.	gene_id "MSTRG.11582"; transcript_id "MSTRG.11582.4"; exon_number "9";
chr1	StringTie	exon	165428869	165428966	1000	-	.	gene_id "MSTRG.11582"; transcript_id "MSTRG.11582.4"; exon_number "10";
chr1	StringTie	exon	165444845	165445499	1000	-	.	gene_id "MSTRG.11582"; transcript_id "MSTRG.11582.4"; exon_number "11";
chr1	StringTie	exon	165446404	165446796	1000	-	.	gene_id "MSTRG.11582"; transcript_id "MSTRG.11582.4"; exon_number "12";
chr1	StringTie	transcript	165400922	165446318	1000	-	.	gene_id "MSTRG.11582"; transcript_id "MSTRG.11582.40";
chr1	StringTie	exon	165400922	165401410	1000	-	.	gene_id "MSTRG.11582"; transcript_id "MSTRG.11582.40"; exon_number "1";
chr1	StringTie	exon	165406816	165406917	1000	-	.	gene_id "MSTRG.11582"; transcript_id "MSTRG.11582.40"; exon_number "2";
chr1	StringTie	exon	165408227	165408318	1000	-	.	gene_id "MSTRG.11582"; transcript_id "MSTRG.11582.40"; exon_number "3";
chr1	StringTie	exon	165409558	165409648	1000	-	.	gene_id "MSTRG.11582"; transcript_id "MSTRG.11582.40"; exon_number "4";
chr1	StringTie	exon	165410702	165410831	1000	-	.	gene_id "MSTRG.11582"; transcript_id "MSTRG.11582.40"; exon_number "5";
chr1	StringTie	exon	165410949	165411109	1000	-	.	gene_id "MSTRG.11582"; transcript_id "MSTRG.11582.40"; exon_number "6";
chr1	StringTie	exon	165417041	165417220	1000	-	.	gene_id "MSTRG.11582"; transcript_id "MSTRG.11582.40"; exon_number "7";
chr1	StringTie	exon	165419870	165420014	1000	-	.	gene_id "MSTRG.11582"; transcript_id "MSTRG.11582.40"; exon_number "8";
chr1	StringTie	exon	165424751	165424808	1000	-	.	gene_id "MSTRG.11582"; transcript_id "MSTRG.11582.40"; exon_number "9";
chr1	StringTie	exon	165428719	165428966	1000	-	.	gene_id "MSTRG.11582"; transcript_id "MSTRG.11582.40"; exon_number "10";
chr1	StringTie	exon	165436965	165437201	1000	-	.	gene_id "MSTRG.11582"; transcript_id "MSTRG.11582.40"; exon_number "11";
chr1	StringTie	exon	165444845	165445499	1000	-	.	gene_id "MSTRG.11582"; transcript_id "MSTRG.11582.40"; exon_number "12";
chr1	StringTie	exon	165446291	165446318	1000	-	.	gene_id "MSTRG.11582"; transcript_id "MSTRG.11582.40"; exon_number "13";
chr1	StringTie	transcript	165400923	165420709	1000	-	.	gene_id "MSTRG.11582"; transcript_id "MSTRG.11582.41";
chr1	StringTie	exon	165400923	165401410	1000	-	.	gene_id "MSTRG.11582"; transcript_id "MSTRG.11582.41"; exon_number "1";
chr1	StringTie	exon	165406816	165406917	1000	-	.	gene_id "MSTRG.11582"; transcript_id "MSTRG.11582.41"; exon_number "2";
chr1	StringTie	exon	165408227	165408318	1000	-	.	gene_id "MSTRG.11582"; transcript_id "MSTRG.11582.41"; exon_number "3";
chr1	StringTie	exon	165409558	165409690	1000	-	.	gene_id "MSTRG.11582"; transcript_id "MSTRG.11582.41"; exon_number "4";
chr1	StringTie	exon	165410702	165410831	1000	-	.	gene_id "MSTRG.11582"; transcript_id "MSTRG.11582.41"; exon_number "5";
chr1	StringTie	exon	165410949	165411109	1000	-	.	gene_id "MSTRG.11582"; transcript_id "MSTRG.11582.41"; exon_number "6";
chr1	StringTie	exon	165417041	165417220	1000	-	.	gene_id "MSTRG.11582"; transcript_id "MSTRG.11582.41"; exon_number "7";
chr1	StringTie	exon	165419870	165420014	1000	-	.	gene_id "MSTRG.11582"; transcript_id "MSTRG.11582.41"; exon_number "8";
chr1	StringTie	exon	165420559	165420709	1000	-	.	gene_id "MSTRG.11582"; transcript_id "MSTRG.11582.41"; exon_number "9";
chr1	StringTie	transcript	165401132	165408617	1000	-	.	gene_id "MSTRG.11582"; transcript_id "MSTRG.11582.43";
chr1	StringTie	exon	165401132	165401410	1000	-	.	gene_id "MSTRG.11582"; transcript_id "MSTRG.11582.43"; exon_number "1";
chr1	StringTie	exon	165406812	165406917	1000	-	.	gene_id "MSTRG.11582"; transcript_id "MSTRG.11582.43"; exon_number "2";
chr1	StringTie	exon	165408227	165408318	1000	-	.	gene_id "MSTRG.11582"; transcript_id "MSTRG.11582.43"; exon_number "3";
chr1	StringTie	exon	165408510	165408617	1000	-	.	gene_id "MSTRG.11582"; transcript_id "MSTRG.11582.43"; exon_number "4";
chr1	StringTie	transcript	165408743	165445169	1000	-	.	gene_id "MSTRG.11582"; transcript_id "MSTRG.11582.44";
chr1	StringTie	exon	165408743	165408774	1000	-	.	gene_id "MSTRG.11582"; transcript_id "MSTRG.11582.44"; exon_number "1";
chr1	StringTie	exon	165409558	165409690	1000	-	.	gene_id "MSTRG.11582"; transcript_id "MSTRG.11582.44"; exon_number "2";
chr1	StringTie	exon	165410702	165410831	1000	-	.	gene_id "MSTRG.11582"; transcript_id "MSTRG.11582.44"; exon_number "3";
chr1	StringTie	exon	165410949	165411109	1000	-	.	gene_id "MSTRG.11582"; transcript_id "MSTRG.11582.44"; exon_number "4";
chr1	StringTie	exon	165417041	165417220	1000	-	.	gene_id "MSTRG.11582"; transcript_id "MSTRG.11582.44"; exon_number "5";
chr1	StringTie	exon	165419870	165420014	1000	-	.	gene_id "MSTRG.11582"; transcript_id "MSTRG.11582.44"; exon_number "6";
chr1	StringTie	exon	165428719	165428966	1000	-	.	gene_id "MSTRG.11582"; transcript_id "MSTRG.11582.44"; exon_number "7";
chr1	StringTie	exon	165444845	165445169	1000	-	.	gene_id "MSTRG.11582"; transcript_id "MSTRG.11582.44"; exon_number "8";
chr1	StringTie	transcript	165400910	165445624	1000	-	.	gene_id "MSTRG.11582"; transcript_id "MSTRG.11582.5";
chr1	StringTie	exon	165400910	165401410	1000	-	.	gene_id "MSTRG.11582"; transcript_id "MSTRG.11582.5"; exon_number "1";
chr1	StringTie	exon	165406812	165406917	1000	-	.	gene_id "MSTRG.11582"; transcript_id "MSTRG.11582.5"; exon_number "2";
chr1	StringTie	exon	165408227	165408318	1000	-	.	gene_id "MSTRG.11582"; transcript_id "MSTRG.11582.5"; exon_number "3";
chr1	StringTie	exon	165409558	165409648	1000	-	.	gene_id "MSTRG.11582"; transcript_id "MSTRG.11582.5"; exon_number "4";
chr1	StringTie	exon	165410702	165410831	1000	-	.	gene_id "MSTRG.11582"; transcript_id "MSTRG.11582.5"; exon_number "5";
chr1	StringTie	exon	165410949	165411109	1000	-	.	gene_id "MSTRG.11582"; transcript_id "MSTRG.11582.5"; exon_number "6";
chr1	StringTie	exon	165417041	165417220	1000	-	.	gene_id "MSTRG.11582"; transcript_id "MSTRG.11582.5"; exon_number "7";
chr1	StringTie	exon	165419870	165420014	1000	-	.	gene_id "MSTRG.11582"; transcript_id "MSTRG.11582.5"; exon_number "8";
chr1	StringTie	exon	165424751	165424808	1000	-	.	gene_id "MSTRG.11582"; transcript_id "MSTRG.11582.5"; exon_number "9";
chr1	StringTie	exon	165428719	165428966	1000	-	.	gene_id "MSTRG.11582"; transcript_id "MSTRG.11582.5"; exon_number "10";
chr1	StringTie	exon	165444845	165445624	1000	-	.	gene_id "MSTRG.11582"; transcript_id "MSTRG.11582.5"; exon_number "11";
chr1	StringTie	transcript	165400910	165425077	1000	-	.	gene_id "MSTRG.11582"; transcript_id "MSTRG.11582.6";
chr1	StringTie	exon	165400910	165401410	1000	-	.	gene_id "MSTRG.11582"; transcript_id "MSTRG.11582.6"; exon_number "1";
chr1	StringTie	exon	165406816	165406917	1000	-	.	gene_id "MSTRG.11582"; transcript_id "MSTRG.11582.6"; exon_number "2";
chr1	StringTie	exon	165408227	165408318	1000	-	.	gene_id "MSTRG.11582"; transcript_id "MSTRG.11582.6"; exon_number "3";
chr1	StringTie	exon	165409558	165409690	1000	-	.	gene_id "MSTRG.11582"; transcript_id "MSTRG.11582.6"; exon_number "4";
chr1	StringTie	exon	165410702	165410831	1000	-	.	gene_id "MSTRG.11582"; transcript_id "MSTRG.11582.6"; exon_number "5";
chr1	StringTie	exon	165410949	165411109	1000	-	.	gene_id "MSTRG.11582"; transcript_id "MSTRG.11582.6"; exon_number "6";
chr1	StringTie	exon	165417041	165417220	1000	-	.	gene_id "MSTRG.11582"; transcript_id "MSTRG.11582.6"; exon_number "7";
chr1	StringTie	exon	165419870	165420014	1000	-	.	gene_id "MSTRG.11582"; transcript_id "MSTRG.11582.6"; exon_number "8";
chr1	StringTie	exon	165424751	165425077	1000	-	.	gene_id "MSTRG.11582"; transcript_id "MSTRG.11582.6"; exon_number "9";
chr1	StringTie	transcript	165400910	165445881	1000	-	.	gene_id "MSTRG.11582"; transcript_id "MSTRG.11582.7";
chr1	StringTie	exon	165400910	165401410	1000	-	.	gene_id "MSTRG.11582"; transcript_id "MSTRG.11582.7"; exon_number "1";
chr1	StringTie	exon	165406812	165406917	1000	-	.	gene_id "MSTRG.11582"; transcript_id "MSTRG.11582.7"; exon_number "2";
chr1	StringTie	exon	165408227	165408318	1000	-	.	gene_id "MSTRG.11582"; transcript_id "MSTRG.11582.7"; exon_number "3";
chr1	StringTie	exon	165409558	165409690	1000	-	.	gene_id "MSTRG.11582"; transcript_id "MSTRG.11582.7"; exon_number "4";
chr1	StringTie	exon	165410702	165410831	1000	-	.	gene_id "MSTRG.11582"; transcript_id "MSTRG.11582.7"; exon_number "5";
chr1	StringTie	exon	165410949	165411109	1000	-	.	gene_id "MSTRG.11582"; transcript_id "MSTRG.11582.7"; exon_number "6";
chr1	StringTie	exon	165413938	165414044	1000	-	.	gene_id "MSTRG.11582"; transcript_id "MSTRG.11582.7"; exon_number "7";
chr1	StringTie	exon	165417041	165417220	1000	-	.	gene_id "MSTRG.11582"; transcript_id "MSTRG.11582.7"; exon_number "8";
chr1	StringTie	exon	165419870	165420014	1000	-	.	gene_id "MSTRG.11582"; transcript_id "MSTRG.11582.7"; exon_number "9";
chr1	StringTie	exon	165428719	165428966	1000	-	.	gene_id "MSTRG.11582"; transcript_id "MSTRG.11582.7"; exon_number "10";
chr1	StringTie	exon	165444845	165445881	1000	-	.	gene_id "MSTRG.11582"; transcript_id "MSTRG.11582.7"; exon_number "11";
chr1	StringTie	transcript	165400913	165446513	1000	-	.	gene_id "MSTRG.11582"; transcript_id "MSTRG.11582.8";
chr1	StringTie	exon	165400913	165401410	1000	-	.	gene_id "MSTRG.11582"; transcript_id "MSTRG.11582.8"; exon_number "1";
chr1	StringTie	exon	165406812	165406917	1000	-	.	gene_id "MSTRG.11582"; transcript_id "MSTRG.11582.8"; exon_number "2";
chr1	StringTie	exon	165408227	165408318	1000	-	.	gene_id "MSTRG.11582"; transcript_id "MSTRG.11582.8"; exon_number "3";
chr1	StringTie	exon	165409558	165409648	1000	-	.	gene_id "MSTRG.11582"; transcript_id "MSTRG.11582.8"; exon_number "4";
chr1	StringTie	exon	165410702	165410831	1000	-	.	gene_id "MSTRG.11582"; transcript_id "MSTRG.11582.8"; exon_number "5";
chr1	StringTie	exon	165410949	165411109	1000	-	.	gene_id "MSTRG.11582"; transcript_id "MSTRG.11582.8"; exon_number "6";
chr1	StringTie	exon	165417041	165417220	1000	-	.	gene_id "MSTRG.11582"; transcript_id "MSTRG.11582.8"; exon_number "7";
chr1	StringTie	exon	165419870	165420014	1000	-	.	gene_id "MSTRG.11582"; transcript_id "MSTRG.11582.8"; exon_number "8";
chr1	StringTie	exon	165428719	165428966	1000	-	.	gene_id "MSTRG.11582"; transcript_id "MSTRG.11582.8"; exon_number "9";
chr1	StringTie	exon	165444845	165446513	1000	-	.	gene_id "MSTRG.11582"; transcript_id "MSTRG.11582.8"; exon_number "10";
chr1	StringTie	transcript	165400913	165449034	1000	-	.	gene_id "MSTRG.11582"; transcript_id "MSTRG.11582.9";
chr1	StringTie	exon	165400913	165401410	1000	-	.	gene_id "MSTRG.11582"; transcript_id "MSTRG.11582.9"; exon_number "1";
chr1	StringTie	exon	165406816	165406917	1000	-	.	gene_id "MSTRG.11582"; transcript_id "MSTRG.11582.9"; exon_number "2";
chr1	StringTie	exon	165408227	165408318	1000	-	.	gene_id "MSTRG.11582"; transcript_id "MSTRG.11582.9"; exon_number "3";
chr1	StringTie	exon	165409558	165409648	1000	-	.	gene_id "MSTRG.11582"; transcript_id "MSTRG.11582.9"; exon_number "4";
chr1	StringTie	exon	165410702	165410831	1000	-	.	gene_id "MSTRG.11582"; transcript_id "MSTRG.11582.9"; exon_number "5";
chr1	StringTie	exon	165410949	165411109	1000	-	.	gene_id "MSTRG.11582"; transcript_id "MSTRG.11582.9"; exon_number "6";
chr1	StringTie	exon	165417041	165417220	1000	-	.	gene_id "MSTRG.11582"; transcript_id "MSTRG.11582.9"; exon_number "7";
chr1	StringTie	exon	165419870	165420014	1000	-	.	gene_id "MSTRG.11582"; transcript_id "MSTRG.11582.9"; exon_number "8";
chr1	StringTie	exon	165424751	165424808	1000	-	.	gene_id "MSTRG.11582"; transcript_id "MSTRG.11582.9"; exon_number "9";
chr1	StringTie	exon	165428719	165428966	1000	-	.	gene_id "MSTRG.11582"; transcript_id "MSTRG.11582.9"; exon_number "10";
chr1	StringTie	exon	165433111	165433259	1000	-	.	gene_id "MSTRG.11582"; transcript_id "MSTRG.11582.9"; exon_number "11";
chr1	StringTie	exon	165444845	165449034	1000	-	.	gene_id "MSTRG.11582"; transcript_id "MSTRG.11582.9"; exon_number "12";
chr22	StringTie	transcript	16019069	16019635	1000	.	.	gene_id "MSTRG.115820"; transcript_id "MSTRG.115820.1";
chr22	StringTie	exon	16019069	16019635	1000	.	.	gene_id "MSTRG.115820"; transcript_id "MSTRG.115820.1"; exon_number "1";
chr22	StringTie	transcript	16023900	16024362	1000	.	.	gene_id "MSTRG.115821"; transcript_id "MSTRG.115821.1";
chr22	StringTie	exon	16023900	16024362	1000	.	.	gene_id "MSTRG.115821"; transcript_id "MSTRG.115821.1"; exon_number "1";
chr22	StringTie	transcript	16026131	16035850	1000	-	.	gene_id "MSTRG.115822"; transcript_id "MSTRG.115822.1";
chr22	StringTie	exon	16026131	16035850	1000	-	.	gene_id "MSTRG.115822"; transcript_id "MSTRG.115822.1"; exon_number "1";
chr22	StringTie	transcript	16039307	16039531	1000	.	.	gene_id "MSTRG.115823"; transcript_id "MSTRG.115823.1";
chr22	StringTie	exon	16039307	16039531	1000	.	.	gene_id "MSTRG.115823"; transcript_id "MSTRG.115823.1"; exon_number "1";
chr22	StringTie	transcript	16043442	16043714	1000	.	.	gene_id "MSTRG.115824"; transcript_id "MSTRG.115824.1";
chr22	StringTie	exon	16043442	16043714	1000	.	.	gene_id "MSTRG.115824"; transcript_id "MSTRG.115824.1"; exon_number "1";
chr22	StringTie	transcript	16058568	16059193	1000	.	.	gene_id "MSTRG.115825"; transcript_id "MSTRG.115825.1";
chr22	StringTie	exon	16058568	16059193	1000	.	.	gene_id "MSTRG.115825"; transcript_id "MSTRG.115825.1"; exon_number "1";
chr22	StringTie	transcript	16059864	16068852	1000	-	.	gene_id "MSTRG.115826"; transcript_id "MSTRG.115826.1";
chr22	StringTie	exon	16059864	16068852	1000	-	.	gene_id "MSTRG.115826"; transcript_id "MSTRG.115826.1"; exon_number "1";
chr22	StringTie	transcript	16074284	16074504	1000	.	.	gene_id "MSTRG.115827"; transcript_id "MSTRG.115827.1";
chr22	StringTie	exon	16074284	16074504	1000	.	.	gene_id "MSTRG.115827"; transcript_id "MSTRG.115827.1"; exon_number "1";
chr22	StringTie	transcript	16078156	16078818	1000	.	.	gene_id "MSTRG.115828"; transcript_id "MSTRG.115828.1";
chr22	StringTie	exon	16078156	16078818	1000	.	.	gene_id "MSTRG.115828"; transcript_id "MSTRG.115828.1"; exon_number "1";
chr22	StringTie	transcript	16079293	16082378	1000	.	.	gene_id "MSTRG.115829"; transcript_id "MSTRG.115829.1";
chr22	StringTie	exon	16079293	16082378	1000	.	.	gene_id "MSTRG.115829"; transcript_id "MSTRG.115829.1"; exon_number "1";
chr1	StringTie	transcript	165417021	165419921	1000	+	.	gene_id "MSTRG.11583"; transcript_id "MSTRG.11583.1";
chr1	StringTie	exon	165417021	165417223	1000	+	.	gene_id "MSTRG.11583"; transcript_id "MSTRG.11583.1"; exon_number "1";
chr1	StringTie	exon	165419875	165419921	1000	+	.	gene_id "MSTRG.11583"; transcript_id "MSTRG.11583.1"; exon_number "2";
chr22	StringTie	transcript	16082950	16093651	1000	.	.	gene_id "MSTRG.115830"; transcript_id "MSTRG.115830.1";
chr22	StringTie	exon	16082950	16093651	1000	.	.	gene_id "MSTRG.115830"; transcript_id "MSTRG.115830.1"; exon_number "1";
chr22	StringTie	transcript	16094177	16094959	1000	.	.	gene_id "MSTRG.115831"; transcript_id "MSTRG.115831.1";
chr22	StringTie	exon	16094177	16094959	1000	.	.	gene_id "MSTRG.115831"; transcript_id "MSTRG.115831.1"; exon_number "1";
chr22	StringTie	transcript	16097624	16098003	1000	.	.	gene_id "MSTRG.115832"; transcript_id "MSTRG.115832.1";
chr22	StringTie	exon	16097624	16098003	1000	.	.	gene_id "MSTRG.115832"; transcript_id "MSTRG.115832.1"; exon_number "1";
chr22	StringTie	transcript	16100812	16101730	1000	.	.	gene_id "MSTRG.115833"; transcript_id "MSTRG.115833.1";
chr22	StringTie	exon	16100812	16101730	1000	.	.	gene_id "MSTRG.115833"; transcript_id "MSTRG.115833.1"; exon_number "1";
chr22	StringTie	transcript	16102234	16102587	1000	.	.	gene_id "MSTRG.115834"; transcript_id "MSTRG.115834.1";
chr22	StringTie	exon	16102234	16102587	1000	.	.	gene_id "MSTRG.115834"; transcript_id "MSTRG.115834.1"; exon_number "1";
chr22	StringTie	transcript	16104588	16104911	1000	.	.	gene_id "MSTRG.115835"; transcript_id "MSTRG.115835.1";
chr22	StringTie	exon	16104588	16104911	1000	.	.	gene_id "MSTRG.115835"; transcript_id "MSTRG.115835.1"; exon_number "1";
chr22	StringTie	transcript	16106468	16107165	1000	.	.	gene_id "MSTRG.115836"; transcript_id "MSTRG.115836.1";
chr22	StringTie	exon	16106468	16107165	1000	.	.	gene_id "MSTRG.115836"; transcript_id "MSTRG.115836.1"; exon_number "1";
chr22	StringTie	transcript	16110046	16110362	1000	.	.	gene_id "MSTRG.115837"; transcript_id "MSTRG.115837.1";
chr22	StringTie	exon	16110046	16110362	1000	.	.	gene_id "MSTRG.115837"; transcript_id "MSTRG.115837.1"; exon_number "1";
chr22	StringTie	transcript	16112740	16113201	1000	.	.	gene_id "MSTRG.115838"; transcript_id "MSTRG.115838.1";
chr22	StringTie	exon	16112740	16113201	1000	.	.	gene_id "MSTRG.115838"; transcript_id "MSTRG.115838.1"; exon_number "1";
chr22	StringTie	transcript	16120395	16125511	1000	-	.	gene_id "MSTRG.115839"; transcript_id "MSTRG.115839.1";
chr22	StringTie	exon	16120395	16120912	1000	-	.	gene_id "MSTRG.115839"; transcript_id "MSTRG.115839.1"; exon_number "1";
chr22	StringTie	exon	16123612	16125511	1000	-	.	gene_id "MSTRG.115839"; transcript_id "MSTRG.115839.1"; exon_number "2";
chr1	StringTie	transcript	165425768	165433381	1000	+	.	gene_id "MSTRG.11584"; transcript_id "MSTRG.11584.1";
chr1	StringTie	exon	165425768	165426990	1000	+	.	gene_id "MSTRG.11584"; transcript_id "MSTRG.11584.1"; exon_number "1";
chr1	StringTie	exon	165428309	165428677	1000	+	.	gene_id "MSTRG.11584"; transcript_id "MSTRG.11584.1"; exon_number "2";
chr1	StringTie	exon	165429076	165429318	1000	+	.	gene_id "MSTRG.11584"; transcript_id "MSTRG.11584.1"; exon_number "3";
chr1	StringTie	exon	165431207	165431464	1000	+	.	gene_id "MSTRG.11584"; transcript_id "MSTRG.11584.1"; exon_number "4";
chr1	StringTie	exon	165431684	165431817	1000	+	.	gene_id "MSTRG.11584"; transcript_id "MSTRG.11584.1"; exon_number "5";
chr1	StringTie	exon	165432602	165433381	1000	+	.	gene_id "MSTRG.11584"; transcript_id "MSTRG.11584.1"; exon_number "6";
chr22	StringTie	transcript	16123385	16125511	1000	+	.	gene_id "MSTRG.115840"; transcript_id "MSTRG.115840.1";
chr22	StringTie	exon	16123385	16124049	1000	+	.	gene_id "MSTRG.115840"; transcript_id "MSTRG.115840.1"; exon_number "1";
chr22	StringTie	exon	16124570	16125511	1000	+	.	gene_id "MSTRG.115840"; transcript_id "MSTRG.115840.1"; exon_number "2";
chr22	StringTie	transcript	16128200	16128416	1000	.	.	gene_id "MSTRG.115841"; transcript_id "MSTRG.115841.1";
chr22	StringTie	exon	16128200	16128416	1000	.	.	gene_id "MSTRG.115841"; transcript_id "MSTRG.115841.1"; exon_number "1";
chr22	StringTie	transcript	16131576	16176372	1000	+	.	gene_id "MSTRG.115842"; transcript_id "MSTRG.115842.1";
chr22	StringTie	exon	16131576	16132686	1000	+	.	gene_id "MSTRG.115842"; transcript_id "MSTRG.115842.1"; exon_number "1";
chr22	StringTie	exon	16136729	16136843	1000	+	.	gene_id "MSTRG.115842"; transcript_id "MSTRG.115842.1"; exon_number "2";
chr22	StringTie	exon	16139350	16139456	1000	+	.	gene_id "MSTRG.115842"; transcript_id "MSTRG.115842.1"; exon_number "3";
chr22	StringTie	exon	16140417	16140554	1000	+	.	gene_id "MSTRG.115842"; transcript_id "MSTRG.115842.1"; exon_number "4";
chr22	StringTie	exon	16143138	16143202	1000	+	.	gene_id "MSTRG.115842"; transcript_id "MSTRG.115842.1"; exon_number "5";
chr22	StringTie	exon	16145864	16145967	1000	+	.	gene_id "MSTRG.115842"; transcript_id "MSTRG.115842.1"; exon_number "6";
chr22	StringTie	exon	16154403	16154837	1000	+	.	gene_id "MSTRG.115842"; transcript_id "MSTRG.115842.1"; exon_number "7";
chr22	StringTie	exon	16160926	16161123	1000	+	.	gene_id "MSTRG.115842"; transcript_id "MSTRG.115842.1"; exon_number "8";
chr22	StringTie	exon	16163827	16163988	1000	+	.	gene_id "MSTRG.115842"; transcript_id "MSTRG.115842.1"; exon_number "9";
chr22	StringTie	exon	16165889	16176372	1000	+	.	gene_id "MSTRG.115842"; transcript_id "MSTRG.115842.1"; exon_number "10";
chr22	StringTie	transcript	16145789	16188599	1000	+	.	gene_id "MSTRG.115842"; transcript_id "MSTRG.115842.10";
chr22	StringTie	exon	16145789	16146790	1000	+	.	gene_id "MSTRG.115842"; transcript_id "MSTRG.115842.10"; exon_number "1";
chr22	StringTie	exon	16148432	16154837	1000	+	.	gene_id "MSTRG.115842"; transcript_id "MSTRG.115842.10"; exon_number "2";
chr22	StringTie	exon	16160926	16163988	1000	+	.	gene_id "MSTRG.115842"; transcript_id "MSTRG.115842.10"; exon_number "3";
chr22	StringTie	exon	16165889	16188599	1000	+	.	gene_id "MSTRG.115842"; transcript_id "MSTRG.115842.10"; exon_number "4";
chr22	StringTie	transcript	16145817	16170173	1000	+	.	gene_id "MSTRG.115842"; transcript_id "MSTRG.115842.11";
chr22	StringTie	exon	16145817	16145967	1000	+	.	gene_id "MSTRG.115842"; transcript_id "MSTRG.115842.11"; exon_number "1";
chr22	StringTie	exon	16154403	16154837	1000	+	.	gene_id "MSTRG.115842"; transcript_id "MSTRG.115842.11"; exon_number "2";
chr22	StringTie	exon	16160926	16161123	1000	+	.	gene_id "MSTRG.115842"; transcript_id "MSTRG.115842.11"; exon_number "3";
chr22	StringTie	exon	16163827	16163984	1000	+	.	gene_id "MSTRG.115842"; transcript_id "MSTRG.115842.11"; exon_number "4";
chr22	StringTie	exon	16165889	16170173	1000	+	.	gene_id "MSTRG.115842"; transcript_id "MSTRG.115842.11"; exon_number "5";
chr22	StringTie	transcript	16145951	16173488	1000	+	.	gene_id "MSTRG.115842"; transcript_id "MSTRG.115842.12";
chr22	StringTie	exon	16145951	16145967	1000	+	.	gene_id "MSTRG.115842"; transcript_id "MSTRG.115842.12"; exon_number "1";
chr22	StringTie	exon	16154403	16154837	1000	+	.	gene_id "MSTRG.115842"; transcript_id "MSTRG.115842.12"; exon_number "2";
chr22	StringTie	exon	16163288	16173488	1000	+	.	gene_id "MSTRG.115842"; transcript_id "MSTRG.115842.12"; exon_number "3";
chr22	StringTie	transcript	16146118	16164954	1000	+	.	gene_id "MSTRG.115842"; transcript_id "MSTRG.115842.13";
chr22	StringTie	exon	16146118	16146658	1000	+	.	gene_id "MSTRG.115842"; transcript_id "MSTRG.115842.13"; exon_number "1";
chr22	StringTie	exon	16148432	16164954	1000	+	.	gene_id "MSTRG.115842"; transcript_id "MSTRG.115842.13"; exon_number "2";
chr22	StringTie	transcript	16146118	16192797	1000	+	.	gene_id "MSTRG.115842"; transcript_id "MSTRG.115842.14";
chr22	StringTie	exon	16146118	16146790	1000	+	.	gene_id "MSTRG.115842"; transcript_id "MSTRG.115842.14"; exon_number "1";
chr22	StringTie	exon	16163827	16192797	1000	+	.	gene_id "MSTRG.115842"; transcript_id "MSTRG.115842.14"; exon_number "2";
chr22	StringTie	transcript	16146118	16188599	1000	+	.	gene_id "MSTRG.115842"; transcript_id "MSTRG.115842.15";
chr22	StringTie	exon	16146118	16146790	1000	+	.	gene_id "MSTRG.115842"; transcript_id "MSTRG.115842.15"; exon_number "1";
chr22	StringTie	exon	16148432	16161123	1000	+	.	gene_id "MSTRG.115842"; transcript_id "MSTRG.115842.15"; exon_number "2";
chr22	StringTie	exon	16163827	16163984	1000	+	.	gene_id "MSTRG.115842"; transcript_id "MSTRG.115842.15"; exon_number "3";
chr22	StringTie	exon	16165889	16188599	1000	+	.	gene_id "MSTRG.115842"; transcript_id "MSTRG.115842.15"; exon_number "4";
chr22	StringTie	transcript	16146118	16188599	1000	+	.	gene_id "MSTRG.115842"; transcript_id "MSTRG.115842.16";
chr22	StringTie	exon	16146118	16146790	1000	+	.	gene_id "MSTRG.115842"; transcript_id "MSTRG.115842.16"; exon_number "1";
chr22	StringTie	exon	16148432	16154837	1000	+	.	gene_id "MSTRG.115842"; transcript_id "MSTRG.115842.16"; exon_number "2";
chr22	StringTie	exon	16160926	16161123	1000	+	.	gene_id "MSTRG.115842"; transcript_id "MSTRG.115842.16"; exon_number "3";
chr22	StringTie	exon	16163827	16163984	1000	+	.	gene_id "MSTRG.115842"; transcript_id "MSTRG.115842.16"; exon_number "4";
chr22	StringTie	exon	16165889	16188599	1000	+	.	gene_id "MSTRG.115842"; transcript_id "MSTRG.115842.16"; exon_number "5";
chr22	StringTie	transcript	16146137	16173590	1000	+	.	gene_id "MSTRG.115842"; transcript_id "MSTRG.115842.17";
chr22	StringTie	exon	16146137	16146790	1000	+	.	gene_id "MSTRG.115842"; transcript_id "MSTRG.115842.17"; exon_number "1";
chr22	StringTie	exon	16154403	16156921	1000	+	.	gene_id "MSTRG.115842"; transcript_id "MSTRG.115842.17"; exon_number "2";
chr22	StringTie	exon	16160926	16161123	1000	+	.	gene_id "MSTRG.115842"; transcript_id "MSTRG.115842.17"; exon_number "3";
chr22	StringTie	exon	16163827	16163988	1000	+	.	gene_id "MSTRG.115842"; transcript_id "MSTRG.115842.17"; exon_number "4";
chr22	StringTie	exon	16165889	16173590	1000	+	.	gene_id "MSTRG.115842"; transcript_id "MSTRG.115842.17"; exon_number "5";
chr22	StringTie	transcript	16146186	16264919	1000	+	.	gene_id "MSTRG.115842"; transcript_id "MSTRG.115842.18";
chr22	StringTie	exon	16146186	16146790	1000	+	.	gene_id "MSTRG.115842"; transcript_id "MSTRG.115842.18"; exon_number "1";
chr22	StringTie	exon	16154403	16154837	1000	+	.	gene_id "MSTRG.115842"; transcript_id "MSTRG.115842.18"; exon_number "2";
chr22	StringTie	exon	16160926	16264919	1000	+	.	gene_id "MSTRG.115842"; transcript_id "MSTRG.115842.18"; exon_number "3";
chr22	StringTie	transcript	16146205	16177381	1000	+	.	gene_id "MSTRG.115842"; transcript_id "MSTRG.115842.19";
chr22	StringTie	exon	16146205	16146770	1000	+	.	gene_id "MSTRG.115842"; transcript_id "MSTRG.115842.19"; exon_number "1";
chr22	StringTie	exon	16154403	16163984	1000	+	.	gene_id "MSTRG.115842"; transcript_id "MSTRG.115842.19"; exon_number "2";
chr22	StringTie	exon	16165889	16177381	1000	+	.	gene_id "MSTRG.115842"; transcript_id "MSTRG.115842.19"; exon_number "3";
chr22	StringTie	transcript	16132218	16188599	1000	+	.	gene_id "MSTRG.115842"; transcript_id "MSTRG.115842.2";
chr22	StringTie	exon	16132218	16132686	1000	+	.	gene_id "MSTRG.115842"; transcript_id "MSTRG.115842.2"; exon_number "1";
chr22	StringTie	exon	16136729	16136843	1000	+	.	gene_id "MSTRG.115842"; transcript_id "MSTRG.115842.2"; exon_number "2";
chr22	StringTie	exon	16139350	16139456	1000	+	.	gene_id "MSTRG.115842"; transcript_id "MSTRG.115842.2"; exon_number "3";
chr22	StringTie	exon	16140417	16140554	1000	+	.	gene_id "MSTRG.115842"; transcript_id "MSTRG.115842.2"; exon_number "4";
chr22	StringTie	exon	16143138	16143202	1000	+	.	gene_id "MSTRG.115842"; transcript_id "MSTRG.115842.2"; exon_number "5";
chr22	StringTie	exon	16145864	16146790	1000	+	.	gene_id "MSTRG.115842"; transcript_id "MSTRG.115842.2"; exon_number "6";
chr22	StringTie	exon	16154403	16154837	1000	+	.	gene_id "MSTRG.115842"; transcript_id "MSTRG.115842.2"; exon_number "7";
chr22	StringTie	exon	16160926	16161123	1000	+	.	gene_id "MSTRG.115842"; transcript_id "MSTRG.115842.2"; exon_number "8";
chr22	StringTie	exon	16163827	16163988	1000	+	.	gene_id "MSTRG.115842"; transcript_id "MSTRG.115842.2"; exon_number "9";
chr22	StringTie	exon	16165889	16188599	1000	+	.	gene_id "MSTRG.115842"; transcript_id "MSTRG.115842.2"; exon_number "10";
chr22	StringTie	transcript	16146223	16178004	1000	+	.	gene_id "MSTRG.115842"; transcript_id "MSTRG.115842.20";
chr22	StringTie	exon	16146223	16146790	1000	+	.	gene_id "MSTRG.115842"; transcript_id "MSTRG.115842.20"; exon_number "1";
chr22	StringTie	exon	16148432	16161123	1000	+	.	gene_id "MSTRG.115842"; transcript_id "MSTRG.115842.20"; exon_number "2";
chr22	StringTie	exon	16163827	16178004	1000	+	.	gene_id "MSTRG.115842"; transcript_id "MSTRG.115842.20"; exon_number "3";
chr22	StringTie	transcript	16146377	16170004	1000	+	.	gene_id "MSTRG.115842"; transcript_id "MSTRG.115842.21";
chr22	StringTie	exon	16146377	16146790	1000	+	.	gene_id "MSTRG.115842"; transcript_id "MSTRG.115842.21"; exon_number "1";
chr22	StringTie	exon	16163827	16163988	1000	+	.	gene_id "MSTRG.115842"; transcript_id "MSTRG.115842.21"; exon_number "2";
chr22	StringTie	exon	16165889	16170004	1000	+	.	gene_id "MSTRG.115842"; transcript_id "MSTRG.115842.21"; exon_number "3";
chr22	StringTie	transcript	16146749	16176372	1000	+	.	gene_id "MSTRG.115842"; transcript_id "MSTRG.115842.22";
chr22	StringTie	exon	16146749	16146770	1000	+	.	gene_id "MSTRG.115842"; transcript_id "MSTRG.115842.22"; exon_number "1";
chr22	StringTie	exon	16154403	16154837	1000	+	.	gene_id "MSTRG.115842"; transcript_id "MSTRG.115842.22"; exon_number "2";
chr22	StringTie	exon	16163827	16176372	1000	+	.	gene_id "MSTRG.115842"; transcript_id "MSTRG.115842.22"; exon_number "3";
chr22	StringTie	transcript	16153483	16174052	1000	+	.	gene_id "MSTRG.115842"; transcript_id "MSTRG.115842.23";
chr22	StringTie	exon	16153483	16154824	1000	+	.	gene_id "MSTRG.115842"; transcript_id "MSTRG.115842.23"; exon_number "1";
chr22	StringTie	exon	16163827	16174052	1000	+	.	gene_id "MSTRG.115842"; transcript_id "MSTRG.115842.23"; exon_number "2";
chr22	StringTie	transcript	16215553	16221679	1000	+	.	gene_id "MSTRG.115842"; transcript_id "MSTRG.115842.24";
chr22	StringTie	exon	16215553	16217955	1000	+	.	gene_id "MSTRG.115842"; transcript_id "MSTRG.115842.24"; exon_number "1";
chr22	StringTie	exon	16219070	16221679	1000	+	.	gene_id "MSTRG.115842"; transcript_id "MSTRG.115842.24"; exon_number "2";
chr22	StringTie	transcript	16215553	16221695	1000	+	.	gene_id "MSTRG.115842"; transcript_id "MSTRG.115842.25";
chr22	StringTie	exon	16215553	16218318	1000	+	.	gene_id "MSTRG.115842"; transcript_id "MSTRG.115842.25"; exon_number "1";
chr22	StringTie	exon	16219070	16221695	1000	+	.	gene_id "MSTRG.115842"; transcript_id "MSTRG.115842.25"; exon_number "2";
chr22	StringTie	transcript	16132441	16164958	1000	+	.	gene_id "MSTRG.115842"; transcript_id "MSTRG.115842.3";
chr22	StringTie	exon	16132441	16132686	1000	+	.	gene_id "MSTRG.115842"; transcript_id "MSTRG.115842.3"; exon_number "1";
chr22	StringTie	exon	16136729	16136843	1000	+	.	gene_id "MSTRG.115842"; transcript_id "MSTRG.115842.3"; exon_number "2";
chr22	StringTie	exon	16139350	16139456	1000	+	.	gene_id "MSTRG.115842"; transcript_id "MSTRG.115842.3"; exon_number "3";
chr22	StringTie	exon	16140417	16140554	1000	+	.	gene_id "MSTRG.115842"; transcript_id "MSTRG.115842.3"; exon_number "4";
chr22	StringTie	exon	16143138	16143202	1000	+	.	gene_id "MSTRG.115842"; transcript_id "MSTRG.115842.3"; exon_number "5";
chr22	StringTie	exon	16145864	16145967	1000	+	.	gene_id "MSTRG.115842"; transcript_id "MSTRG.115842.3"; exon_number "6";
chr22	StringTie	exon	16154403	16159666	1000	+	.	gene_id "MSTRG.115842"; transcript_id "MSTRG.115842.3"; exon_number "7";
chr22	StringTie	exon	16160926	16161123	1000	+	.	gene_id "MSTRG.115842"; transcript_id "MSTRG.115842.3"; exon_number "8";
chr22	StringTie	exon	16163827	16164958	1000	+	.	gene_id "MSTRG.115842"; transcript_id "MSTRG.115842.3"; exon_number "9";
chr22	StringTie	transcript	16145380	16195682	1000	+	.	gene_id "MSTRG.115842"; transcript_id "MSTRG.115842.4";
chr22	StringTie	exon	16145380	16146790	1000	+	.	gene_id "MSTRG.115842"; transcript_id "MSTRG.115842.4"; exon_number "1";
chr22	StringTie	exon	16154403	16154837	1000	+	.	gene_id "MSTRG.115842"; transcript_id "MSTRG.115842.4"; exon_number "2";
chr22	StringTie	exon	16163827	16163988	1000	+	.	gene_id "MSTRG.115842"; transcript_id "MSTRG.115842.4"; exon_number "3";
chr22	StringTie	exon	16165889	16195682	1000	+	.	gene_id "MSTRG.115842"; transcript_id "MSTRG.115842.4"; exon_number "4";
chr22	StringTie	transcript	16145380	16207674	1000	+	.	gene_id "MSTRG.115842"; transcript_id "MSTRG.115842.5";
chr22	StringTie	exon	16145380	16146790	1000	+	.	gene_id "MSTRG.115842"; transcript_id "MSTRG.115842.5"; exon_number "1";
chr22	StringTie	exon	16148432	16163988	1000	+	.	gene_id "MSTRG.115842"; transcript_id "MSTRG.115842.5"; exon_number "2";
chr22	StringTie	exon	16165889	16207674	1000	+	.	gene_id "MSTRG.115842"; transcript_id "MSTRG.115842.5"; exon_number "3";
chr22	StringTie	transcript	16145724	16176372	1000	+	.	gene_id "MSTRG.115842"; transcript_id "MSTRG.115842.6";
chr22	StringTie	exon	16145724	16145967	1000	+	.	gene_id "MSTRG.115842"; transcript_id "MSTRG.115842.6"; exon_number "1";
chr22	StringTie	exon	16160926	16161123	1000	+	.	gene_id "MSTRG.115842"; transcript_id "MSTRG.115842.6"; exon_number "2";
chr22	StringTie	exon	16163827	16163988	1000	+	.	gene_id "MSTRG.115842"; transcript_id "MSTRG.115842.6"; exon_number "3";
chr22	StringTie	exon	16165889	16176372	1000	+	.	gene_id "MSTRG.115842"; transcript_id "MSTRG.115842.6"; exon_number "4";
chr22	StringTie	transcript	16145750	16176594	1000	+	.	gene_id "MSTRG.115842"; transcript_id "MSTRG.115842.7";
chr22	StringTie	exon	16145750	16146790	1000	+	.	gene_id "MSTRG.115842"; transcript_id "MSTRG.115842.7"; exon_number "1";
chr22	StringTie	exon	16148408	16161123	1000	+	.	gene_id "MSTRG.115842"; transcript_id "MSTRG.115842.7"; exon_number "2";
chr22	StringTie	exon	16163827	16163988	1000	+	.	gene_id "MSTRG.115842"; transcript_id "MSTRG.115842.7"; exon_number "3";
chr22	StringTie	exon	16165889	16176594	1000	+	.	gene_id "MSTRG.115842"; transcript_id "MSTRG.115842.7"; exon_number "4";
chr22	StringTie	transcript	16145750	16195316	1000	+	.	gene_id "MSTRG.115842"; transcript_id "MSTRG.115842.8";
chr22	StringTie	exon	16145750	16146790	1000	+	.	gene_id "MSTRG.115842"; transcript_id "MSTRG.115842.8"; exon_number "1";
chr22	StringTie	exon	16148408	16163984	1000	+	.	gene_id "MSTRG.115842"; transcript_id "MSTRG.115842.8"; exon_number "2";
chr22	StringTie	exon	16165889	16195316	1000	+	.	gene_id "MSTRG.115842"; transcript_id "MSTRG.115842.8"; exon_number "3";
chr22	StringTie	transcript	16145789	16164993	1000	+	.	gene_id "MSTRG.115842"; transcript_id "MSTRG.115842.9";
chr22	StringTie	exon	16145789	16145967	1000	+	.	gene_id "MSTRG.115842"; transcript_id "MSTRG.115842.9"; exon_number "1";
chr22	StringTie	exon	16148432	16164993	1000	+	.	gene_id "MSTRG.115842"; transcript_id "MSTRG.115842.9"; exon_number "2";
chr22	StringTie	transcript	16141767	16141872	1000	+	.	gene_id "MSTRG.115843"; transcript_id "ENST00000612550"; gene_name "U6"; ref_gene_id "ENSG00000278188";
chr22	StringTie	exon	16141767	16141872	1000	+	.	gene_id "MSTRG.115843"; transcript_id "ENST00000612550"; exon_number "1"; gene_name "U6"; ref_gene_id "ENSG00000278188";
chr22	StringTie	transcript	16267149	16279672	1000	+	.	gene_id "MSTRG.115844"; transcript_id "MSTRG.115844.1";
chr22	StringTie	exon	16267149	16279672	1000	+	.	gene_id "MSTRG.115844"; transcript_id "MSTRG.115844.1"; exon_number "1";
chr22	StringTie	transcript	16342448	16363104	1000	-	.	gene_id "MSTRG.115845"; transcript_id "MSTRG.115845.1";
chr22	StringTie	exon	16342448	16363104	1000	-	.	gene_id "MSTRG.115845"; transcript_id "MSTRG.115845.1"; exon_number "1";
chr22	StringTie	transcript	16374238	16383718	1000	.	.	gene_id "MSTRG.115846"; transcript_id "MSTRG.115846.1";
chr22	StringTie	exon	16374238	16383718	1000	.	.	gene_id "MSTRG.115846"; transcript_id "MSTRG.115846.1"; exon_number "1";
chr22	StringTie	transcript	16387694	16390887	1000	+	.	gene_id "MSTRG.115847"; transcript_id "ENST00000399687"; gene_name "ABCD1P4"; ref_gene_id "ENSG00000225293";
chr22	StringTie	exon	16387694	16387839	1000	+	.	gene_id "MSTRG.115847"; transcript_id "ENST00000399687"; exon_number "1"; gene_name "ABCD1P4"; ref_gene_id "ENSG00000225293";
chr22	StringTie	exon	16390136	16390220	1000	+	.	gene_id "MSTRG.115847"; transcript_id "ENST00000399687"; exon_number "2"; gene_name "ABCD1P4"; ref_gene_id "ENSG00000225293";
chr22	StringTie	exon	16390370	16390495	1000	+	.	gene_id "MSTRG.115847"; transcript_id "ENST00000399687"; exon_number "3"; gene_name "ABCD1P4"; ref_gene_id "ENSG00000225293";
chr22	StringTie	exon	16390641	16390887	1000	+	.	gene_id "MSTRG.115847"; transcript_id "ENST00000399687"; exon_number "4"; gene_name "ABCD1P4"; ref_gene_id "ENSG00000225293";
chr22	StringTie	transcript	16390288	16391970	1000	+	.	gene_id "MSTRG.115847"; transcript_id "MSTRG.115847.2";
chr22	StringTie	exon	16390288	16391970	1000	+	.	gene_id "MSTRG.115847"; transcript_id "MSTRG.115847.2"; exon_number "1";
chr22	StringTie	transcript	16393041	16393249	1000	.	.	gene_id "MSTRG.115848"; transcript_id "MSTRG.115848.1";
chr22	StringTie	exon	16393041	16393249	1000	.	.	gene_id "MSTRG.115848"; transcript_id "MSTRG.115848.1"; exon_number "1";
chr22	StringTie	transcript	16396192	16397642	1000	.	.	gene_id "MSTRG.115849"; transcript_id "MSTRG.115849.1";
chr22	StringTie	exon	16396192	16397642	1000	.	.	gene_id "MSTRG.115849"; transcript_id "MSTRG.115849.1"; exon_number "1";
chr1	StringTie	transcript	165444888	165445218	1000	+	.	gene_id "MSTRG.11585"; transcript_id "MSTRG.11585.1";
chr1	StringTie	exon	165444888	165444961	1000	+	.	gene_id "MSTRG.11585"; transcript_id "MSTRG.11585.1"; exon_number "1";
chr1	StringTie	exon	165445033	165445218	1000	+	.	gene_id "MSTRG.11585"; transcript_id "MSTRG.11585.1"; exon_number "2";
chr22	StringTie	transcript	16401629	16405049	1000	.	.	gene_id "MSTRG.115850"; transcript_id "MSTRG.115850.1";
chr22	StringTie	exon	16401629	16405049	1000	.	.	gene_id "MSTRG.115850"; transcript_id "MSTRG.115850.1"; exon_number "1";
chr22	StringTie	transcript	16405330	16405417	1000	+	.	gene_id "MSTRG.115851"; transcript_id "ENST00000427602"; gene_name "LA16c-17H1.3"; ref_gene_id "ENSG00000226160";
chr22	StringTie	exon	16405330	16405417	1000	+	.	gene_id "MSTRG.115851"; transcript_id "ENST00000427602"; exon_number "1"; gene_name "LA16c-17H1.3"; ref_gene_id "ENSG00000226160";
chr22	StringTie	transcript	16405819	16406295	1000	.	.	gene_id "MSTRG.115852"; transcript_id "MSTRG.115852.1";
chr22	StringTie	exon	16405819	16406295	1000	.	.	gene_id "MSTRG.115852"; transcript_id "MSTRG.115852.1"; exon_number "1";
chr22	StringTie	transcript	16408979	16414364	1000	.	.	gene_id "MSTRG.115853"; transcript_id "MSTRG.115853.1";
chr22	StringTie	exon	16408979	16414364	1000	.	.	gene_id "MSTRG.115853"; transcript_id "MSTRG.115853.1"; exon_number "1";
chr22	StringTie	transcript	16418596	16418923	1000	.	.	gene_id "MSTRG.115854"; transcript_id "MSTRG.115854.1";
chr22	StringTie	exon	16418596	16418923	1000	.	.	gene_id "MSTRG.115854"; transcript_id "MSTRG.115854.1"; exon_number "1";
chr22	StringTie	transcript	16423943	16426031	1000	+	.	gene_id "MSTRG.115855"; transcript_id "ENST00000426076"; gene_name "PABPC1P9"; ref_gene_id "ENSG00000229658";
chr22	StringTie	exon	16423943	16424108	1000	+	.	gene_id "MSTRG.115855"; transcript_id "ENST00000426076"; exon_number "1"; gene_name "PABPC1P9"; ref_gene_id "ENSG00000229658";
chr22	StringTie	exon	16424525	16425212	1000	+	.	gene_id "MSTRG.115855"; transcript_id "ENST00000426076"; exon_number "2"; gene_name "PABPC1P9"; ref_gene_id "ENSG00000229658";
chr22	StringTie	exon	16425245	16425488	1000	+	.	gene_id "MSTRG.115855"; transcript_id "ENST00000426076"; exon_number "3"; gene_name "PABPC1P9"; ref_gene_id "ENSG00000229658";
chr22	StringTie	exon	16425518	16426031	1000	+	.	gene_id "MSTRG.115855"; transcript_id "ENST00000426076"; exon_number "4"; gene_name "PABPC1P9"; ref_gene_id "ENSG00000229658";
chr22	StringTie	transcript	16422756	16426196	1000	+	.	gene_id "MSTRG.115855"; transcript_id "MSTRG.115855.1";
chr22	StringTie	exon	16422756	16426196	1000	+	.	gene_id "MSTRG.115855"; transcript_id "MSTRG.115855.1"; exon_number "1";
chr22	StringTie	transcript	16428947	16476870	1000	-	.	gene_id "MSTRG.115856"; transcript_id "ENST00000421957"; gene_name "SLC9B1P4"; ref_gene_id "ENSG00000227367";
chr22	StringTie	exon	16428947	16429161	1000	-	.	gene_id "MSTRG.115856"; transcript_id "ENST00000421957"; exon_number "1"; gene_name "SLC9B1P4"; ref_gene_id "ENSG00000227367";
chr22	StringTie	exon	16433326	16433461	1000	-	.	gene_id "MSTRG.115856"; transcript_id "ENST00000421957"; exon_number "2"; gene_name "SLC9B1P4"; ref_gene_id "ENSG00000227367";
chr22	StringTie	exon	16434364	16434454	1000	-	.	gene_id "MSTRG.115856"; transcript_id "ENST00000421957"; exon_number "3"; gene_name "SLC9B1P4"; ref_gene_id "ENSG00000227367";
chr22	StringTie	exon	16438287	16438437	1000	-	.	gene_id "MSTRG.115856"; transcript_id "ENST00000421957"; exon_number "4"; gene_name "SLC9B1P4"; ref_gene_id "ENSG00000227367";
chr22	StringTie	exon	16439313	16439391	1000	-	.	gene_id "MSTRG.115856"; transcript_id "ENST00000421957"; exon_number "5"; gene_name "SLC9B1P4"; ref_gene_id "ENSG00000227367";
chr22	StringTie	exon	16459930	16460104	1000	-	.	gene_id "MSTRG.115856"; transcript_id "ENST00000421957"; exon_number "6"; gene_name "SLC9B1P4"; ref_gene_id "ENSG00000227367";
chr22	StringTie	exon	16472852	16472978	1000	-	.	gene_id "MSTRG.115856"; transcript_id "ENST00000421957"; exon_number "7"; gene_name "SLC9B1P4"; ref_gene_id "ENSG00000227367";
chr22	StringTie	exon	16474088	16474229	1000	-	.	gene_id "MSTRG.115856"; transcript_id "ENST00000421957"; exon_number "8"; gene_name "SLC9B1P4"; ref_gene_id "ENSG00000227367";
chr22	StringTie	exon	16476699	16476870	1000	-	.	gene_id "MSTRG.115856"; transcript_id "ENST00000421957"; exon_number "9"; gene_name "SLC9B1P4"; ref_gene_id "ENSG00000227367";
chr22	StringTie	transcript	16430900	16447315	1000	+	.	gene_id "MSTRG.115857"; transcript_id "MSTRG.115857.1";
chr22	StringTie	exon	16430900	16430974	1000	+	.	gene_id "MSTRG.115857"; transcript_id "MSTRG.115857.1"; exon_number "1";
chr22	StringTie	exon	16431896	16432012	1000	+	.	gene_id "MSTRG.115857"; transcript_id "MSTRG.115857.1"; exon_number "2";
chr22	StringTie	exon	16447212	16447315	1000	+	.	gene_id "MSTRG.115857"; transcript_id "MSTRG.115857.1"; exon_number "3";
chr22	StringTie	transcript	16436268	16436566	1000	.	.	gene_id "MSTRG.115858"; transcript_id "MSTRG.115858.1";
chr22	StringTie	exon	16436268	16436566	1000	.	.	gene_id "MSTRG.115858"; transcript_id "MSTRG.115858.1"; exon_number "1";
chr22	StringTie	transcript	16441736	16442311	1000	.	.	gene_id "MSTRG.115859"; transcript_id "MSTRG.115859.1";
chr22	StringTie	exon	16441736	16442311	1000	.	.	gene_id "MSTRG.115859"; transcript_id "MSTRG.115859.1"; exon_number "1";
chr1	StringTie	transcript	165469302	165470104	1000	+	.	gene_id "MSTRG.11586"; transcript_id "MSTRG.11586.1";
chr1	StringTie	exon	165469302	165470104	1000	+	.	gene_id "MSTRG.11586"; transcript_id "MSTRG.11586.1"; exon_number "1";
chr22	StringTie	transcript	16446028	16446244	1000	.	.	gene_id "MSTRG.115860"; transcript_id "MSTRG.115860.1";
chr22	StringTie	exon	16446028	16446244	1000	.	.	gene_id "MSTRG.115860"; transcript_id "MSTRG.115860.1"; exon_number "1";
chr22	StringTie	transcript	16448435	16448972	1000	.	.	gene_id "MSTRG.115861"; transcript_id "MSTRG.115861.1";
chr22	StringTie	exon	16448435	16448972	1000	.	.	gene_id "MSTRG.115861"; transcript_id "MSTRG.115861.1"; exon_number "1";
chr22	StringTie	transcript	16455871	16457414	1000	.	.	gene_id "MSTRG.115862"; transcript_id "MSTRG.115862.1";
chr22	StringTie	exon	16455871	16457414	1000	.	.	gene_id "MSTRG.115862"; transcript_id "MSTRG.115862.1"; exon_number "1";
chr22	StringTie	transcript	16460730	16461564	1000	.	.	gene_id "MSTRG.115863"; transcript_id "MSTRG.115863.1";
chr22	StringTie	exon	16460730	16461564	1000	.	.	gene_id "MSTRG.115863"; transcript_id "MSTRG.115863.1"; exon_number "1";
chr22	StringTie	transcript	16462842	16472077	1000	.	.	gene_id "MSTRG.115864"; transcript_id "MSTRG.115864.1";
chr22	StringTie	exon	16462842	16472077	1000	.	.	gene_id "MSTRG.115864"; transcript_id "MSTRG.115864.1"; exon_number "1";
chr22	StringTie	transcript	16478179	16478550	1000	.	.	gene_id "MSTRG.115865"; transcript_id "MSTRG.115865.1";
chr22	StringTie	exon	16478179	16478550	1000	.	.	gene_id "MSTRG.115865"; transcript_id "MSTRG.115865.1"; exon_number "1";
chr22	StringTie	transcript	16478901	16479360	1000	.	.	gene_id "MSTRG.115866"; transcript_id "MSTRG.115866.1";
chr22	StringTie	exon	16478901	16479360	1000	.	.	gene_id "MSTRG.115866"; transcript_id "MSTRG.115866.1"; exon_number "1";
chr22	StringTie	transcript	16480444	16481182	1000	.	.	gene_id "MSTRG.115867"; transcript_id "MSTRG.115867.1";
chr22	StringTie	exon	16480444	16481182	1000	.	.	gene_id "MSTRG.115867"; transcript_id "MSTRG.115867.1"; exon_number "1";
chr22	StringTie	transcript	16486985	16488322	1000	+	.	gene_id "MSTRG.115868"; transcript_id "ENST00000623630"; gene_name "ACTR3BP2"; ref_gene_id "ENSG00000280263";
chr22	StringTie	exon	16486985	16488322	1000	+	.	gene_id "MSTRG.115868"; transcript_id "ENST00000623630"; exon_number "1"; gene_name "ACTR3BP2"; ref_gene_id "ENSG00000280263";
chr22	StringTie	transcript	16494266	16494474	1000	.	.	gene_id "MSTRG.115869"; transcript_id "MSTRG.115869.1";
chr22	StringTie	exon	16494266	16494474	1000	.	.	gene_id "MSTRG.115869"; transcript_id "MSTRG.115869.1"; exon_number "1";
chr1	StringTie	transcript	165470179	165473506	1000	+	.	gene_id "MSTRG.11587"; transcript_id "MSTRG.11587.1";
chr1	StringTie	exon	165470179	165470209	1000	+	.	gene_id "MSTRG.11587"; transcript_id "MSTRG.11587.1"; exon_number "1";
chr1	StringTie	exon	165470372	165470510	1000	+	.	gene_id "MSTRG.11587"; transcript_id "MSTRG.11587.1"; exon_number "2";
chr1	StringTie	exon	165471768	165471927	1000	+	.	gene_id "MSTRG.11587"; transcript_id "MSTRG.11587.1"; exon_number "3";
chr1	StringTie	exon	165472996	165473506	1000	+	.	gene_id "MSTRG.11587"; transcript_id "MSTRG.11587.1"; exon_number "4";
chr22	StringTie	transcript	16503304	16509475	1000	+	.	gene_id "MSTRG.115870"; transcript_id "ENST00000450340"; gene_name "CHEK2P4"; ref_gene_id "ENSG00000235969";
chr22	StringTie	exon	16503304	16503376	1000	+	.	gene_id "MSTRG.115870"; transcript_id "ENST00000450340"; exon_number "1"; gene_name "CHEK2P4"; ref_gene_id "ENSG00000235969";
chr22	StringTie	exon	16508155	16508239	1000	+	.	gene_id "MSTRG.115870"; transcript_id "ENST00000450340"; exon_number "2"; gene_name "CHEK2P4"; ref_gene_id "ENSG00000235969";
chr22	StringTie	exon	16509388	16509475	1000	+	.	gene_id "MSTRG.115870"; transcript_id "ENST00000450340"; exon_number "3"; gene_name "CHEK2P4"; ref_gene_id "ENSG00000235969";
chr22	StringTie	transcript	16521059	16527237	1000	+	.	gene_id "MSTRG.115871"; transcript_id "ENST00000609641"; gene_name "KB-67B5.17"; ref_gene_id "ENSG00000273362";
chr22	StringTie	exon	16521059	16521289	1000	+	.	gene_id "MSTRG.115871"; transcript_id "ENST00000609641"; exon_number "1"; gene_name "KB-67B5.17"; ref_gene_id "ENSG00000273362";
chr22	StringTie	exon	16525947	16526113	1000	+	.	gene_id "MSTRG.115871"; transcript_id "ENST00000609641"; exon_number "2"; gene_name "KB-67B5.17"; ref_gene_id "ENSG00000273362";
chr22	StringTie	exon	16526975	16527237	1000	+	.	gene_id "MSTRG.115871"; transcript_id "ENST00000609641"; exon_number "3"; gene_name "KB-67B5.17"; ref_gene_id "ENSG00000273362";
chr22	StringTie	transcript	16525959	16528401	1000	+	.	gene_id "MSTRG.115871"; transcript_id "MSTRG.115871.2";
chr22	StringTie	exon	16525959	16528401	1000	+	.	gene_id "MSTRG.115871"; transcript_id "MSTRG.115871.2"; exon_number "1";
chr22	StringTie	transcript	16522202	16522474	1000	.	.	gene_id "MSTRG.115872"; transcript_id "MSTRG.115872.1";
chr22	StringTie	exon	16522202	16522474	1000	.	.	gene_id "MSTRG.115872"; transcript_id "MSTRG.115872.1"; exon_number "1";
chr22	StringTie	transcript	16524533	16524734	1000	.	.	gene_id "MSTRG.115873"; transcript_id "MSTRG.115873.1";
chr22	StringTie	exon	16524533	16524734	1000	.	.	gene_id "MSTRG.115873"; transcript_id "MSTRG.115873.1"; exon_number "1";
chr22	StringTie	transcript	16529841	16530222	1000	.	.	gene_id "MSTRG.115874"; transcript_id "MSTRG.115874.1";
chr22	StringTie	exon	16529841	16530222	1000	.	.	gene_id "MSTRG.115874"; transcript_id "MSTRG.115874.1"; exon_number "1";
chr22	StringTie	transcript	16531051	16536047	1000	.	.	gene_id "MSTRG.115875"; transcript_id "MSTRG.115875.1";
chr22	StringTie	exon	16531051	16536047	1000	.	.	gene_id "MSTRG.115875"; transcript_id "MSTRG.115875.1"; exon_number "1";
chr22	StringTie	transcript	16543536	16550380	1000	+	.	gene_id "MSTRG.115876"; transcript_id "MSTRG.115876.1";
chr22	StringTie	exon	16543536	16543746	1000	+	.	gene_id "MSTRG.115876"; transcript_id "MSTRG.115876.1"; exon_number "1";
chr22	StringTie	exon	16547859	16550380	1000	+	.	gene_id "MSTRG.115876"; transcript_id "MSTRG.115876.1"; exon_number "2";
chr22	StringTie	transcript	16544848	16546528	1000	.	.	gene_id "MSTRG.115877"; transcript_id "MSTRG.115877.1";
chr22	StringTie	exon	16544848	16546528	1000	.	.	gene_id "MSTRG.115877"; transcript_id "MSTRG.115877.1"; exon_number "1";
chr22	StringTie	transcript	16546900	16548417	1000	-	.	gene_id "MSTRG.115878"; transcript_id "MSTRG.115878.1";
chr22	StringTie	exon	16546900	16547177	1000	-	.	gene_id "MSTRG.115878"; transcript_id "MSTRG.115878.1"; exon_number "1";
chr22	StringTie	exon	16547218	16548417	1000	-	.	gene_id "MSTRG.115878"; transcript_id "MSTRG.115878.1"; exon_number "2";
chr22	StringTie	transcript	16547031	16547393	1000	-	.	gene_id "MSTRG.115878"; transcript_id "MSTRG.115878.2";
chr22	StringTie	exon	16547031	16547140	1000	-	.	gene_id "MSTRG.115878"; transcript_id "MSTRG.115878.2"; exon_number "1";
chr22	StringTie	exon	16547187	16547393	1000	-	.	gene_id "MSTRG.115878"; transcript_id "MSTRG.115878.2"; exon_number "2";
chr22	StringTie	transcript	16547038	16547398	1000	-	.	gene_id "MSTRG.115878"; transcript_id "MSTRG.115878.3";
chr22	StringTie	exon	16547038	16547177	1000	-	.	gene_id "MSTRG.115878"; transcript_id "MSTRG.115878.3"; exon_number "1";
chr22	StringTie	exon	16547218	16547229	1000	-	.	gene_id "MSTRG.115878"; transcript_id "MSTRG.115878.3"; exon_number "2";
chr22	StringTie	exon	16547271	16547398	1000	-	.	gene_id "MSTRG.115878"; transcript_id "MSTRG.115878.3"; exon_number "3";
chr22	StringTie	transcript	16550625	16551100	1000	.	.	gene_id "MSTRG.115879"; transcript_id "MSTRG.115879.1";
chr22	StringTie	exon	16550625	16551100	1000	.	.	gene_id "MSTRG.115879"; transcript_id "MSTRG.115879.1"; exon_number "1";
chr1	StringTie	transcript	165499012	165527658	1000	-	.	gene_id "MSTRG.11588"; transcript_id "ENST00000415000"; gene_name "RP11-280O1.2"; ref_gene_id "ENSG00000237463";
chr1	StringTie	exon	165499012	165499113	1000	-	.	gene_id "MSTRG.11588"; transcript_id "ENST00000415000"; exon_number "1"; gene_name "RP11-280O1.2"; ref_gene_id "ENSG00000237463";
chr1	StringTie	exon	165501431	165501627	1000	-	.	gene_id "MSTRG.11588"; transcript_id "ENST00000415000"; exon_number "2"; gene_name "RP11-280O1.2"; ref_gene_id "ENSG00000237463";
chr1	StringTie	exon	165527590	165527658	1000	-	.	gene_id "MSTRG.11588"; transcript_id "ENST00000415000"; exon_number "3"; gene_name "RP11-280O1.2"; ref_gene_id "ENSG00000237463";
chr1	StringTie	transcript	165476841	165582155	1000	-	.	gene_id "MSTRG.11588"; transcript_id "ENST00000416424"; gene_name "RP11-280O1.2"; ref_gene_id "ENSG00000237463";
chr1	StringTie	exon	165476841	165477115	1000	-	.	gene_id "MSTRG.11588"; transcript_id "ENST00000416424"; exon_number "1"; gene_name "RP11-280O1.2"; ref_gene_id "ENSG00000237463";
chr1	StringTie	exon	165482349	165482607	1000	-	.	gene_id "MSTRG.11588"; transcript_id "ENST00000416424"; exon_number "2"; gene_name "RP11-280O1.2"; ref_gene_id "ENSG00000237463";
chr1	StringTie	exon	165501431	165501627	1000	-	.	gene_id "MSTRG.11588"; transcript_id "ENST00000416424"; exon_number "3"; gene_name "RP11-280O1.2"; ref_gene_id "ENSG00000237463";
chr1	StringTie	exon	165522974	165523087	1000	-	.	gene_id "MSTRG.11588"; transcript_id "ENST00000416424"; exon_number "4"; gene_name "RP11-280O1.2"; ref_gene_id "ENSG00000237463";
chr1	StringTie	exon	165574018	165574088	1000	-	.	gene_id "MSTRG.11588"; transcript_id "ENST00000416424"; exon_number "5"; gene_name "RP11-280O1.2"; ref_gene_id "ENSG00000237463";
chr1	StringTie	exon	165581355	165582155	1000	-	.	gene_id "MSTRG.11588"; transcript_id "ENST00000416424"; exon_number "6"; gene_name "RP11-280O1.2"; ref_gene_id "ENSG00000237463";
chr1	StringTie	transcript	165493073	165501670	1000	-	.	gene_id "MSTRG.11588"; transcript_id "ENST00000418925"; gene_name "RP11-280O1.2"; ref_gene_id "ENSG00000237463";
chr1	StringTie	exon	165493073	165493203	1000	-	.	gene_id "MSTRG.11588"; transcript_id "ENST00000418925"; exon_number "1"; gene_name "RP11-280O1.2"; ref_gene_id "ENSG00000237463";
chr1	StringTie	exon	165501431	165501670	1000	-	.	gene_id "MSTRG.11588"; transcript_id "ENST00000418925"; exon_number "2"; gene_name "RP11-280O1.2"; ref_gene_id "ENSG00000237463";
chr1	StringTie	transcript	165476842	165582104	1000	-	.	gene_id "MSTRG.11588"; transcript_id "ENST00000421273"; gene_name "RP11-280O1.2"; ref_gene_id "ENSG00000237463";
chr1	StringTie	exon	165476842	165477115	1000	-	.	gene_id "MSTRG.11588"; transcript_id "ENST00000421273"; exon_number "1"; gene_name "RP11-280O1.2"; ref_gene_id "ENSG00000237463";
chr1	StringTie	exon	165482349	165482607	1000	-	.	gene_id "MSTRG.11588"; transcript_id "ENST00000421273"; exon_number "2"; gene_name "RP11-280O1.2"; ref_gene_id "ENSG00000237463";
chr1	StringTie	exon	165501431	165501627	1000	-	.	gene_id "MSTRG.11588"; transcript_id "ENST00000421273"; exon_number "3"; gene_name "RP11-280O1.2"; ref_gene_id "ENSG00000237463";
chr1	StringTie	exon	165522974	165523087	1000	-	.	gene_id "MSTRG.11588"; transcript_id "ENST00000421273"; exon_number "4"; gene_name "RP11-280O1.2"; ref_gene_id "ENSG00000237463";
chr1	StringTie	exon	165574018	165574088	1000	-	.	gene_id "MSTRG.11588"; transcript_id "ENST00000421273"; exon_number "5"; gene_name "RP11-280O1.2"; ref_gene_id "ENSG00000237463";
chr1	StringTie	exon	165575283	165575369	1000	-	.	gene_id "MSTRG.11588"; transcript_id "ENST00000421273"; exon_number "6"; gene_name "RP11-280O1.2"; ref_gene_id "ENSG00000237463";
chr1	StringTie	exon	165581355	165582104	1000	-	.	gene_id "MSTRG.11588"; transcript_id "ENST00000421273"; exon_number "7"; gene_name "RP11-280O1.2"; ref_gene_id "ENSG00000237463";
chr1	StringTie	transcript	165489575	165582128	1000	-	.	gene_id "MSTRG.11588"; transcript_id "ENST00000438275"; gene_name "RP11-280O1.2"; ref_gene_id "ENSG00000237463";
chr1	StringTie	exon	165489575	165490529	1000	-	.	gene_id "MSTRG.11588"; transcript_id "ENST00000438275"; exon_number "1"; gene_name "RP11-280O1.2"; ref_gene_id "ENSG00000237463";
chr1	StringTie	exon	165499012	165499113	1000	-	.	gene_id "MSTRG.11588"; transcript_id "ENST00000438275"; exon_number "2"; gene_name "RP11-280O1.2"; ref_gene_id "ENSG00000237463";
chr1	StringTie	exon	165501431	165501627	1000	-	.	gene_id "MSTRG.11588"; transcript_id "ENST00000438275"; exon_number "3"; gene_name "RP11-280O1.2"; ref_gene_id "ENSG00000237463";
chr1	StringTie	exon	165522974	165523087	1000	-	.	gene_id "MSTRG.11588"; transcript_id "ENST00000438275"; exon_number "4"; gene_name "RP11-280O1.2"; ref_gene_id "ENSG00000237463";
chr1	StringTie	exon	165528783	165528882	1000	-	.	gene_id "MSTRG.11588"; transcript_id "ENST00000438275"; exon_number "5"; gene_name "RP11-280O1.2"; ref_gene_id "ENSG00000237463";
chr1	StringTie	exon	165574018	165574088	1000	-	.	gene_id "MSTRG.11588"; transcript_id "ENST00000438275"; exon_number "6"; gene_name "RP11-280O1.2"; ref_gene_id "ENSG00000237463";
chr1	StringTie	exon	165575283	165575369	1000	-	.	gene_id "MSTRG.11588"; transcript_id "ENST00000438275"; exon_number "7"; gene_name "RP11-280O1.2"; ref_gene_id "ENSG00000237463";
chr1	StringTie	exon	165581355	165582128	1000	-	.	gene_id "MSTRG.11588"; transcript_id "ENST00000438275"; exon_number "8"; gene_name "RP11-280O1.2"; ref_gene_id "ENSG00000237463";
chr1	StringTie	transcript	165492961	165539612	1000	-	.	gene_id "MSTRG.11588"; transcript_id "ENST00000452283"; gene_name "RP11-280O1.2"; ref_gene_id "ENSG00000237463";
chr1	StringTie	exon	165492961	165493203	1000	-	.	gene_id "MSTRG.11588"; transcript_id "ENST00000452283"; exon_number "1"; gene_name "RP11-280O1.2"; ref_gene_id "ENSG00000237463";
chr1	StringTie	exon	165501431	165501627	1000	-	.	gene_id "MSTRG.11588"; transcript_id "ENST00000452283"; exon_number "2"; gene_name "RP11-280O1.2"; ref_gene_id "ENSG00000237463";
chr1	StringTie	exon	165508080	165508171	1000	-	.	gene_id "MSTRG.11588"; transcript_id "ENST00000452283"; exon_number "3"; gene_name "RP11-280O1.2"; ref_gene_id "ENSG00000237463";
chr1	StringTie	exon	165508460	165508679	1000	-	.	gene_id "MSTRG.11588"; transcript_id "ENST00000452283"; exon_number "4"; gene_name "RP11-280O1.2"; ref_gene_id "ENSG00000237463";
chr1	StringTie	exon	165508761	165508803	1000	-	.	gene_id "MSTRG.11588"; transcript_id "ENST00000452283"; exon_number "5"; gene_name "RP11-280O1.2"; ref_gene_id "ENSG00000237463";
chr1	StringTie	exon	165539435	165539612	1000	-	.	gene_id "MSTRG.11588"; transcript_id "ENST00000452283"; exon_number "6"; gene_name "RP11-280O1.2"; ref_gene_id "ENSG00000237463";
chr1	StringTie	transcript	165525165	165528884	1000	-	.	gene_id "MSTRG.11588"; transcript_id "ENST00000454251"; gene_name "RP11-280O1.2"; ref_gene_id "ENSG00000237463";
chr1	StringTie	exon	165525165	165525324	1000	-	.	gene_id "MSTRG.11588"; transcript_id "ENST00000454251"; exon_number "1"; gene_name "RP11-280O1.2"; ref_gene_id "ENSG00000237463";
chr1	StringTie	exon	165526030	165526054	1000	-	.	gene_id "MSTRG.11588"; transcript_id "ENST00000454251"; exon_number "2"; gene_name "RP11-280O1.2"; ref_gene_id "ENSG00000237463";
chr1	StringTie	exon	165528783	165528884	1000	-	.	gene_id "MSTRG.11588"; transcript_id "ENST00000454251"; exon_number "3"; gene_name "RP11-280O1.2"; ref_gene_id "ENSG00000237463";
chr1	StringTie	transcript	165476688	165528900	1000	-	.	gene_id "MSTRG.11588"; transcript_id "MSTRG.11588.1";
chr1	StringTie	exon	165476688	165477115	1000	-	.	gene_id "MSTRG.11588"; transcript_id "MSTRG.11588.1"; exon_number "1";
chr1	StringTie	exon	165482349	165482607	1000	-	.	gene_id "MSTRG.11588"; transcript_id "MSTRG.11588.1"; exon_number "2";
chr1	StringTie	exon	165501431	165501627	1000	-	.	gene_id "MSTRG.11588"; transcript_id "MSTRG.11588.1"; exon_number "3";
chr1	StringTie	exon	165508080	165508171	1000	-	.	gene_id "MSTRG.11588"; transcript_id "MSTRG.11588.1"; exon_number "4";
chr1	StringTie	exon	165522974	165523087	1000	-	.	gene_id "MSTRG.11588"; transcript_id "MSTRG.11588.1"; exon_number "5";
chr1	StringTie	exon	165528783	165528900	1000	-	.	gene_id "MSTRG.11588"; transcript_id "MSTRG.11588.1"; exon_number "6";
chr1	StringTie	transcript	165476757	165508841	1000	-	.	gene_id "MSTRG.11588"; transcript_id "MSTRG.11588.10";
chr1	StringTie	exon	165476757	165477115	1000	-	.	gene_id "MSTRG.11588"; transcript_id "MSTRG.11588.10"; exon_number "1";
chr1	StringTie	exon	165482349	165482607	1000	-	.	gene_id "MSTRG.11588"; transcript_id "MSTRG.11588.10"; exon_number "2";
chr1	StringTie	exon	165501431	165501627	1000	-	.	gene_id "MSTRG.11588"; transcript_id "MSTRG.11588.10"; exon_number "3";
chr1	StringTie	exon	165508080	165508171	1000	-	.	gene_id "MSTRG.11588"; transcript_id "MSTRG.11588.10"; exon_number "4";
chr1	StringTie	exon	165508761	165508841	1000	-	.	gene_id "MSTRG.11588"; transcript_id "MSTRG.11588.10"; exon_number "5";
chr1	StringTie	transcript	165476758	165526842	1000	-	.	gene_id "MSTRG.11588"; transcript_id "MSTRG.11588.11";
chr1	StringTie	exon	165476758	165477115	1000	-	.	gene_id "MSTRG.11588"; transcript_id "MSTRG.11588.11"; exon_number "1";
chr1	StringTie	exon	165482349	165482607	1000	-	.	gene_id "MSTRG.11588"; transcript_id "MSTRG.11588.11"; exon_number "2";
chr1	StringTie	exon	165501431	165501627	1000	-	.	gene_id "MSTRG.11588"; transcript_id "MSTRG.11588.11"; exon_number "3";
chr1	StringTie	exon	165503597	165503746	1000	-	.	gene_id "MSTRG.11588"; transcript_id "MSTRG.11588.11"; exon_number "4";
chr1	StringTie	exon	165508080	165508171	1000	-	.	gene_id "MSTRG.11588"; transcript_id "MSTRG.11588.11"; exon_number "5";
chr1	StringTie	exon	165526030	165526842	1000	-	.	gene_id "MSTRG.11588"; transcript_id "MSTRG.11588.11"; exon_number "6";
chr1	StringTie	transcript	165476760	165528900	1000	-	.	gene_id "MSTRG.11588"; transcript_id "MSTRG.11588.12";
chr1	StringTie	exon	165476760	165477115	1000	-	.	gene_id "MSTRG.11588"; transcript_id "MSTRG.11588.12"; exon_number "1";
chr1	StringTie	exon	165481352	165481482	1000	-	.	gene_id "MSTRG.11588"; transcript_id "MSTRG.11588.12"; exon_number "2";
chr1	StringTie	exon	165482349	165483951	1000	-	.	gene_id "MSTRG.11588"; transcript_id "MSTRG.11588.12"; exon_number "3";
chr1	StringTie	exon	165501431	165501627	1000	-	.	gene_id "MSTRG.11588"; transcript_id "MSTRG.11588.12"; exon_number "4";
chr1	StringTie	exon	165508080	165508171	1000	-	.	gene_id "MSTRG.11588"; transcript_id "MSTRG.11588.12"; exon_number "5";
chr1	StringTie	exon	165522974	165523087	1000	-	.	gene_id "MSTRG.11588"; transcript_id "MSTRG.11588.12"; exon_number "6";
chr1	StringTie	exon	165528783	165528900	1000	-	.	gene_id "MSTRG.11588"; transcript_id "MSTRG.11588.12"; exon_number "7";
chr1	StringTie	transcript	165476761	165523058	1000	-	.	gene_id "MSTRG.11588"; transcript_id "MSTRG.11588.13";
chr1	StringTie	exon	165476761	165477115	1000	-	.	gene_id "MSTRG.11588"; transcript_id "MSTRG.11588.13"; exon_number "1";
chr1	StringTie	exon	165482349	165484321	1000	-	.	gene_id "MSTRG.11588"; transcript_id "MSTRG.11588.13"; exon_number "2";
chr1	StringTie	exon	165499012	165499113	1000	-	.	gene_id "MSTRG.11588"; transcript_id "MSTRG.11588.13"; exon_number "3";
chr1	StringTie	exon	165501431	165501627	1000	-	.	gene_id "MSTRG.11588"; transcript_id "MSTRG.11588.13"; exon_number "4";
chr1	StringTie	exon	165508080	165508171	1000	-	.	gene_id "MSTRG.11588"; transcript_id "MSTRG.11588.13"; exon_number "5";
chr1	StringTie	exon	165522014	165522121	1000	-	.	gene_id "MSTRG.11588"; transcript_id "MSTRG.11588.13"; exon_number "6";
chr1	StringTie	exon	165522974	165523058	1000	-	.	gene_id "MSTRG.11588"; transcript_id "MSTRG.11588.13"; exon_number "7";
chr1	StringTie	transcript	165476771	165526950	1000	-	.	gene_id "MSTRG.11588"; transcript_id "MSTRG.11588.14";
chr1	StringTie	exon	165476771	165477115	1000	-	.	gene_id "MSTRG.11588"; transcript_id "MSTRG.11588.14"; exon_number "1";
chr1	StringTie	exon	165482349	165482607	1000	-	.	gene_id "MSTRG.11588"; transcript_id "MSTRG.11588.14"; exon_number "2";
chr1	StringTie	exon	165501431	165501627	1000	-	.	gene_id "MSTRG.11588"; transcript_id "MSTRG.11588.14"; exon_number "3";
chr1	StringTie	exon	165508080	165508171	1000	-	.	gene_id "MSTRG.11588"; transcript_id "MSTRG.11588.14"; exon_number "4";
chr1	StringTie	exon	165526030	165526950	1000	-	.	gene_id "MSTRG.11588"; transcript_id "MSTRG.11588.14"; exon_number "5";
chr1	StringTie	transcript	165476790	165528039	1000	-	.	gene_id "MSTRG.11588"; transcript_id "MSTRG.11588.15";
chr1	StringTie	exon	165476790	165477115	1000	-	.	gene_id "MSTRG.11588"; transcript_id "MSTRG.11588.15"; exon_number "1";
chr1	StringTie	exon	165482349	165482607	1000	-	.	gene_id "MSTRG.11588"; transcript_id "MSTRG.11588.15"; exon_number "2";
chr1	StringTie	exon	165501431	165501627	1000	-	.	gene_id "MSTRG.11588"; transcript_id "MSTRG.11588.15"; exon_number "3";
chr1	StringTie	exon	165527590	165528039	1000	-	.	gene_id "MSTRG.11588"; transcript_id "MSTRG.11588.15"; exon_number "4";
chr1	StringTie	transcript	165476790	165527976	1000	-	.	gene_id "MSTRG.11588"; transcript_id "MSTRG.11588.16";
chr1	StringTie	exon	165476790	165477115	1000	-	.	gene_id "MSTRG.11588"; transcript_id "MSTRG.11588.16"; exon_number "1";
chr1	StringTie	exon	165482349	165482607	1000	-	.	gene_id "MSTRG.11588"; transcript_id "MSTRG.11588.16"; exon_number "2";
chr1	StringTie	exon	165499012	165499113	1000	-	.	gene_id "MSTRG.11588"; transcript_id "MSTRG.11588.16"; exon_number "3";
chr1	StringTie	exon	165501431	165501627	1000	-	.	gene_id "MSTRG.11588"; transcript_id "MSTRG.11588.16"; exon_number "4";
chr1	StringTie	exon	165508080	165508171	1000	-	.	gene_id "MSTRG.11588"; transcript_id "MSTRG.11588.16"; exon_number "5";
chr1	StringTie	exon	165527590	165527976	1000	-	.	gene_id "MSTRG.11588"; transcript_id "MSTRG.11588.16"; exon_number "6";
chr1	StringTie	transcript	165476801	165527976	1000	-	.	gene_id "MSTRG.11588"; transcript_id "MSTRG.11588.17";
chr1	StringTie	exon	165476801	165477115	1000	-	.	gene_id "MSTRG.11588"; transcript_id "MSTRG.11588.17"; exon_number "1";
chr1	StringTie	exon	165482349	165482607	1000	-	.	gene_id "MSTRG.11588"; transcript_id "MSTRG.11588.17"; exon_number "2";
chr1	StringTie	exon	165501431	165501627	1000	-	.	gene_id "MSTRG.11588"; transcript_id "MSTRG.11588.17"; exon_number "3";
chr1	StringTie	exon	165508080	165508171	1000	-	.	gene_id "MSTRG.11588"; transcript_id "MSTRG.11588.17"; exon_number "4";
chr1	StringTie	exon	165527590	165527976	1000	-	.	gene_id "MSTRG.11588"; transcript_id "MSTRG.11588.17"; exon_number "5";
chr1	StringTie	transcript	165476809	165508554	1000	-	.	gene_id "MSTRG.11588"; transcript_id "MSTRG.11588.18";
chr1	StringTie	exon	165476809	165477115	1000	-	.	gene_id "MSTRG.11588"; transcript_id "MSTRG.11588.18"; exon_number "1";
chr1	StringTie	exon	165482349	165482607	1000	-	.	gene_id "MSTRG.11588"; transcript_id "MSTRG.11588.18"; exon_number "2";
chr1	StringTie	exon	165501431	165501627	1000	-	.	gene_id "MSTRG.11588"; transcript_id "MSTRG.11588.18"; exon_number "3";
chr1	StringTie	exon	165508080	165508171	1000	-	.	gene_id "MSTRG.11588"; transcript_id "MSTRG.11588.18"; exon_number "4";
chr1	StringTie	exon	165508419	165508554	1000	-	.	gene_id "MSTRG.11588"; transcript_id "MSTRG.11588.18"; exon_number "5";
chr1	StringTie	transcript	165476814	165508203	1000	-	.	gene_id "MSTRG.11588"; transcript_id "MSTRG.11588.19";
chr1	StringTie	exon	165476814	165477115	1000	-	.	gene_id "MSTRG.11588"; transcript_id "MSTRG.11588.19"; exon_number "1";
chr1	StringTie	exon	165481352	165481485	1000	-	.	gene_id "MSTRG.11588"; transcript_id "MSTRG.11588.19"; exon_number "2";
chr1	StringTie	exon	165482349	165483951	1000	-	.	gene_id "MSTRG.11588"; transcript_id "MSTRG.11588.19"; exon_number "3";
chr1	StringTie	exon	165501431	165501627	1000	-	.	gene_id "MSTRG.11588"; transcript_id "MSTRG.11588.19"; exon_number "4";
chr1	StringTie	exon	165503597	165503746	1000	-	.	gene_id "MSTRG.11588"; transcript_id "MSTRG.11588.19"; exon_number "5";
chr1	StringTie	exon	165508080	165508203	1000	-	.	gene_id "MSTRG.11588"; transcript_id "MSTRG.11588.19"; exon_number "6";
chr1	StringTie	transcript	165476731	165508816	1000	-	.	gene_id "MSTRG.11588"; transcript_id "MSTRG.11588.2";
chr1	StringTie	exon	165476731	165477115	1000	-	.	gene_id "MSTRG.11588"; transcript_id "MSTRG.11588.2"; exon_number "1";
chr1	StringTie	exon	165482349	165482607	1000	-	.	gene_id "MSTRG.11588"; transcript_id "MSTRG.11588.2"; exon_number "2";
chr1	StringTie	exon	165499012	165499113	1000	-	.	gene_id "MSTRG.11588"; transcript_id "MSTRG.11588.2"; exon_number "3";
chr1	StringTie	exon	165501431	165501627	1000	-	.	gene_id "MSTRG.11588"; transcript_id "MSTRG.11588.2"; exon_number "4";
chr1	StringTie	exon	165508080	165508171	1000	-	.	gene_id "MSTRG.11588"; transcript_id "MSTRG.11588.2"; exon_number "5";
chr1	StringTie	exon	165508761	165508816	1000	-	.	gene_id "MSTRG.11588"; transcript_id "MSTRG.11588.2"; exon_number "6";
chr1	StringTie	transcript	165476833	165503626	1000	-	.	gene_id "MSTRG.11588"; transcript_id "MSTRG.11588.20";
chr1	StringTie	exon	165476833	165477115	1000	-	.	gene_id "MSTRG.11588"; transcript_id "MSTRG.11588.20"; exon_number "1";
chr1	StringTie	exon	165482349	165482607	1000	-	.	gene_id "MSTRG.11588"; transcript_id "MSTRG.11588.20"; exon_number "2";
chr1	StringTie	exon	165483835	165483951	1000	-	.	gene_id "MSTRG.11588"; transcript_id "MSTRG.11588.20"; exon_number "3";
chr1	StringTie	exon	165501431	165501627	1000	-	.	gene_id "MSTRG.11588"; transcript_id "MSTRG.11588.20"; exon_number "4";
chr1	StringTie	exon	165503597	165503626	1000	-	.	gene_id "MSTRG.11588"; transcript_id "MSTRG.11588.20"; exon_number "5";
chr1	StringTie	transcript	165476837	165483445	1000	-	.	gene_id "MSTRG.11588"; transcript_id "MSTRG.11588.21";
chr1	StringTie	exon	165476837	165477115	1000	-	.	gene_id "MSTRG.11588"; transcript_id "MSTRG.11588.21"; exon_number "1";
chr1	StringTie	exon	165482349	165482607	1000	-	.	gene_id "MSTRG.11588"; transcript_id "MSTRG.11588.21"; exon_number "2";
chr1	StringTie	exon	165483424	165483445	1000	-	.	gene_id "MSTRG.11588"; transcript_id "MSTRG.11588.21"; exon_number "3";
chr1	StringTie	transcript	165476838	165526953	1000	-	.	gene_id "MSTRG.11588"; transcript_id "MSTRG.11588.22";
chr1	StringTie	exon	165476838	165477115	1000	-	.	gene_id "MSTRG.11588"; transcript_id "MSTRG.11588.22"; exon_number "1";
chr1	StringTie	exon	165482349	165482607	1000	-	.	gene_id "MSTRG.11588"; transcript_id "MSTRG.11588.22"; exon_number "2";
chr1	StringTie	exon	165501431	165501627	1000	-	.	gene_id "MSTRG.11588"; transcript_id "MSTRG.11588.22"; exon_number "3";
chr1	StringTie	exon	165508080	165508171	1000	-	.	gene_id "MSTRG.11588"; transcript_id "MSTRG.11588.22"; exon_number "4";
chr1	StringTie	exon	165522974	165523087	1000	-	.	gene_id "MSTRG.11588"; transcript_id "MSTRG.11588.22"; exon_number "5";
chr1	StringTie	exon	165526030	165526953	1000	-	.	gene_id "MSTRG.11588"; transcript_id "MSTRG.11588.22"; exon_number "6";
chr1	StringTie	transcript	165476839	165527943	1000	-	.	gene_id "MSTRG.11588"; transcript_id "MSTRG.11588.23";
chr1	StringTie	exon	165476839	165477115	1000	-	.	gene_id "MSTRG.11588"; transcript_id "MSTRG.11588.23"; exon_number "1";
chr1	StringTie	exon	165482349	165482607	1000	-	.	gene_id "MSTRG.11588"; transcript_id "MSTRG.11588.23"; exon_number "2";
chr1	StringTie	exon	165483835	165483951	1000	-	.	gene_id "MSTRG.11588"; transcript_id "MSTRG.11588.23"; exon_number "3";
chr1	StringTie	exon	165501431	165501627	1000	-	.	gene_id "MSTRG.11588"; transcript_id "MSTRG.11588.23"; exon_number "4";
chr1	StringTie	exon	165508080	165508171	1000	-	.	gene_id "MSTRG.11588"; transcript_id "MSTRG.11588.23"; exon_number "5";
chr1	StringTie	exon	165527590	165527943	1000	-	.	gene_id "MSTRG.11588"; transcript_id "MSTRG.11588.23"; exon_number "6";
chr1	StringTie	transcript	165476839	165486863	1000	-	.	gene_id "MSTRG.11588"; transcript_id "MSTRG.11588.24";
chr1	StringTie	exon	165476839	165477115	1000	-	.	gene_id "MSTRG.11588"; transcript_id "MSTRG.11588.24"; exon_number "1";
chr1	StringTie	exon	165482349	165482607	1000	-	.	gene_id "MSTRG.11588"; transcript_id "MSTRG.11588.24"; exon_number "2";
chr1	StringTie	exon	165486844	165486863	1000	-	.	gene_id "MSTRG.11588"; transcript_id "MSTRG.11588.24"; exon_number "3";
chr1	StringTie	transcript	165476839	165526556	1000	-	.	gene_id "MSTRG.11588"; transcript_id "MSTRG.11588.25";
chr1	StringTie	exon	165476839	165477115	1000	-	.	gene_id "MSTRG.11588"; transcript_id "MSTRG.11588.25"; exon_number "1";
chr1	StringTie	exon	165482349	165482607	1000	-	.	gene_id "MSTRG.11588"; transcript_id "MSTRG.11588.25"; exon_number "2";
chr1	StringTie	exon	165501431	165501627	1000	-	.	gene_id "MSTRG.11588"; transcript_id "MSTRG.11588.25"; exon_number "3";
chr1	StringTie	exon	165522974	165523087	1000	-	.	gene_id "MSTRG.11588"; transcript_id "MSTRG.11588.25"; exon_number "4";
chr1	StringTie	exon	165526030	165526556	1000	-	.	gene_id "MSTRG.11588"; transcript_id "MSTRG.11588.25"; exon_number "5";
chr1	StringTie	transcript	165476841	165526955	1000	-	.	gene_id "MSTRG.11588"; transcript_id "MSTRG.11588.26";
chr1	StringTie	exon	165476841	165477115	1000	-	.	gene_id "MSTRG.11588"; transcript_id "MSTRG.11588.26"; exon_number "1";
chr1	StringTie	exon	165482349	165482607	1000	-	.	gene_id "MSTRG.11588"; transcript_id "MSTRG.11588.26"; exon_number "2";
chr1	StringTie	exon	165501431	165501627	1000	-	.	gene_id "MSTRG.11588"; transcript_id "MSTRG.11588.26"; exon_number "3";
chr1	StringTie	exon	165526030	165526955	1000	-	.	gene_id "MSTRG.11588"; transcript_id "MSTRG.11588.26"; exon_number "4";
chr1	StringTie	transcript	165476841	165487079	1000	-	.	gene_id "MSTRG.11588"; transcript_id "MSTRG.11588.27";
chr1	StringTie	exon	165476841	165477115	1000	-	.	gene_id "MSTRG.11588"; transcript_id "MSTRG.11588.27"; exon_number "1";
chr1	StringTie	exon	165482349	165482607	1000	-	.	gene_id "MSTRG.11588"; transcript_id "MSTRG.11588.27"; exon_number "2";
chr1	StringTie	exon	165486779	165487079	1000	-	.	gene_id "MSTRG.11588"; transcript_id "MSTRG.11588.27"; exon_number "3";
chr1	StringTie	transcript	165476841	165523091	1000	-	.	gene_id "MSTRG.11588"; transcript_id "MSTRG.11588.28";
chr1	StringTie	exon	165476841	165477115	1000	-	.	gene_id "MSTRG.11588"; transcript_id "MSTRG.11588.28"; exon_number "1";
chr1	StringTie	exon	165482349	165482607	1000	-	.	gene_id "MSTRG.11588"; transcript_id "MSTRG.11588.28"; exon_number "2";
chr1	StringTie	exon	165499012	165499113	1000	-	.	gene_id "MSTRG.11588"; transcript_id "MSTRG.11588.28"; exon_number "3";
chr1	StringTie	exon	165501431	165501627	1000	-	.	gene_id "MSTRG.11588"; transcript_id "MSTRG.11588.28"; exon_number "4";
chr1	StringTie	exon	165508080	165508171	1000	-	.	gene_id "MSTRG.11588"; transcript_id "MSTRG.11588.28"; exon_number "5";
chr1	StringTie	exon	165522974	165523091	1000	-	.	gene_id "MSTRG.11588"; transcript_id "MSTRG.11588.28"; exon_number "6";
chr1	StringTie	transcript	165476735	165528911	1000	-	.	gene_id "MSTRG.11588"; transcript_id "MSTRG.11588.3";
chr1	StringTie	exon	165476735	165477115	1000	-	.	gene_id "MSTRG.11588"; transcript_id "MSTRG.11588.3"; exon_number "1";
chr1	StringTie	exon	165482349	165482607	1000	-	.	gene_id "MSTRG.11588"; transcript_id "MSTRG.11588.3"; exon_number "2";
chr1	StringTie	exon	165501431	165501627	1000	-	.	gene_id "MSTRG.11588"; transcript_id "MSTRG.11588.3"; exon_number "3";
chr1	StringTie	exon	165508080	165508171	1000	-	.	gene_id "MSTRG.11588"; transcript_id "MSTRG.11588.3"; exon_number "4";
chr1	StringTie	exon	165528783	165528911	1000	-	.	gene_id "MSTRG.11588"; transcript_id "MSTRG.11588.3"; exon_number "5";
chr1	StringTie	transcript	165476862	165487021	1000	-	.	gene_id "MSTRG.11588"; transcript_id "MSTRG.11588.31";
chr1	StringTie	exon	165476862	165477115	1000	-	.	gene_id "MSTRG.11588"; transcript_id "MSTRG.11588.31"; exon_number "1";
chr1	StringTie	exon	165482349	165482607	1000	-	.	gene_id "MSTRG.11588"; transcript_id "MSTRG.11588.31"; exon_number "2";
chr1	StringTie	exon	165486663	165487021	1000	-	.	gene_id "MSTRG.11588"; transcript_id "MSTRG.11588.31"; exon_number "3";
chr1	StringTie	transcript	165476865	165508175	1000	-	.	gene_id "MSTRG.11588"; transcript_id "MSTRG.11588.32";
chr1	StringTie	exon	165476865	165477115	1000	-	.	gene_id "MSTRG.11588"; transcript_id "MSTRG.11588.32"; exon_number "1";
chr1	StringTie	exon	165482349	165482607	1000	-	.	gene_id "MSTRG.11588"; transcript_id "MSTRG.11588.32"; exon_number "2";
chr1	StringTie	exon	165483835	165484321	1000	-	.	gene_id "MSTRG.11588"; transcript_id "MSTRG.11588.32"; exon_number "3";
chr1	StringTie	exon	165499012	165499113	1000	-	.	gene_id "MSTRG.11588"; transcript_id "MSTRG.11588.32"; exon_number "4";
chr1	StringTie	exon	165501431	165501627	1000	-	.	gene_id "MSTRG.11588"; transcript_id "MSTRG.11588.32"; exon_number "5";
chr1	StringTie	exon	165508080	165508175	1000	-	.	gene_id "MSTRG.11588"; transcript_id "MSTRG.11588.32"; exon_number "6";
chr1	StringTie	transcript	165482366	165527976	1000	-	.	gene_id "MSTRG.11588"; transcript_id "MSTRG.11588.33";
chr1	StringTie	exon	165482366	165482607	1000	-	.	gene_id "MSTRG.11588"; transcript_id "MSTRG.11588.33"; exon_number "1";
chr1	StringTie	exon	165483835	165483951	1000	-	.	gene_id "MSTRG.11588"; transcript_id "MSTRG.11588.33"; exon_number "2";
chr1	StringTie	exon	165484123	165484321	1000	-	.	gene_id "MSTRG.11588"; transcript_id "MSTRG.11588.33"; exon_number "3";
chr1	StringTie	exon	165499012	165499113	1000	-	.	gene_id "MSTRG.11588"; transcript_id "MSTRG.11588.33"; exon_number "4";
chr1	StringTie	exon	165501431	165501627	1000	-	.	gene_id "MSTRG.11588"; transcript_id "MSTRG.11588.33"; exon_number "5";
chr1	StringTie	exon	165508080	165508171	1000	-	.	gene_id "MSTRG.11588"; transcript_id "MSTRG.11588.33"; exon_number "6";
chr1	StringTie	exon	165527590	165527976	1000	-	.	gene_id "MSTRG.11588"; transcript_id "MSTRG.11588.33"; exon_number "7";
chr1	StringTie	transcript	165483834	165484357	1000	-	.	gene_id "MSTRG.11588"; transcript_id "MSTRG.11588.34";
chr1	StringTie	exon	165483834	165483882	1000	-	.	gene_id "MSTRG.11588"; transcript_id "MSTRG.11588.34"; exon_number "1";
chr1	StringTie	exon	165484123	165484357	1000	-	.	gene_id "MSTRG.11588"; transcript_id "MSTRG.11588.34"; exon_number "2";
chr1	StringTie	transcript	165483834	165527891	1000	-	.	gene_id "MSTRG.11588"; transcript_id "MSTRG.11588.35";
chr1	StringTie	exon	165483834	165483951	1000	-	.	gene_id "MSTRG.11588"; transcript_id "MSTRG.11588.35"; exon_number "1";
chr1	StringTie	exon	165501431	165501627	1000	-	.	gene_id "MSTRG.11588"; transcript_id "MSTRG.11588.35"; exon_number "2";
chr1	StringTie	exon	165527590	165527891	1000	-	.	gene_id "MSTRG.11588"; transcript_id "MSTRG.11588.35"; exon_number "3";
chr1	StringTie	transcript	165483834	165527658	1000	-	.	gene_id "MSTRG.11588"; transcript_id "MSTRG.11588.36";
chr1	StringTie	exon	165483834	165483951	1000	-	.	gene_id "MSTRG.11588"; transcript_id "MSTRG.11588.36"; exon_number "1";
chr1	StringTie	exon	165484040	165484321	1000	-	.	gene_id "MSTRG.11588"; transcript_id "MSTRG.11588.36"; exon_number "2";
chr1	StringTie	exon	165499012	165499113	1000	-	.	gene_id "MSTRG.11588"; transcript_id "MSTRG.11588.36"; exon_number "3";
chr1	StringTie	exon	165501431	165501627	1000	-	.	gene_id "MSTRG.11588"; transcript_id "MSTRG.11588.36"; exon_number "4";
chr1	StringTie	exon	165527590	165527658	1000	-	.	gene_id "MSTRG.11588"; transcript_id "MSTRG.11588.36"; exon_number "5";
chr1	StringTie	transcript	165483834	165527887	1000	-	.	gene_id "MSTRG.11588"; transcript_id "MSTRG.11588.37";
chr1	StringTie	exon	165483834	165483951	1000	-	.	gene_id "MSTRG.11588"; transcript_id "MSTRG.11588.37"; exon_number "1";
chr1	StringTie	exon	165484202	165484321	1000	-	.	gene_id "MSTRG.11588"; transcript_id "MSTRG.11588.37"; exon_number "2";
chr1	StringTie	exon	165499012	165499113	1000	-	.	gene_id "MSTRG.11588"; transcript_id "MSTRG.11588.37"; exon_number "3";
chr1	StringTie	exon	165501431	165501627	1000	-	.	gene_id "MSTRG.11588"; transcript_id "MSTRG.11588.37"; exon_number "4";
chr1	StringTie	exon	165527590	165527887	1000	-	.	gene_id "MSTRG.11588"; transcript_id "MSTRG.11588.37"; exon_number "5";
chr1	StringTie	transcript	165488469	165527927	1000	-	.	gene_id "MSTRG.11588"; transcript_id "MSTRG.11588.38";
chr1	StringTie	exon	165488469	165490529	1000	-	.	gene_id "MSTRG.11588"; transcript_id "MSTRG.11588.38"; exon_number "1";
chr1	StringTie	exon	165501431	165501627	1000	-	.	gene_id "MSTRG.11588"; transcript_id "MSTRG.11588.38"; exon_number "2";
chr1	StringTie	exon	165503597	165503746	1000	-	.	gene_id "MSTRG.11588"; transcript_id "MSTRG.11588.38"; exon_number "3";
chr1	StringTie	exon	165508080	165508171	1000	-	.	gene_id "MSTRG.11588"; transcript_id "MSTRG.11588.38"; exon_number "4";
chr1	StringTie	exon	165527590	165527927	1000	-	.	gene_id "MSTRG.11588"; transcript_id "MSTRG.11588.38"; exon_number "5";
chr1	StringTie	transcript	165488999	165526350	1000	-	.	gene_id "MSTRG.11588"; transcript_id "MSTRG.11588.39";
chr1	StringTie	exon	165488999	165490529	1000	-	.	gene_id "MSTRG.11588"; transcript_id "MSTRG.11588.39"; exon_number "1";
chr1	StringTie	exon	165499012	165499113	1000	-	.	gene_id "MSTRG.11588"; transcript_id "MSTRG.11588.39"; exon_number "2";
chr1	StringTie	exon	165501431	165501627	1000	-	.	gene_id "MSTRG.11588"; transcript_id "MSTRG.11588.39"; exon_number "3";
chr1	StringTie	exon	165526030	165526350	1000	-	.	gene_id "MSTRG.11588"; transcript_id "MSTRG.11588.39"; exon_number "4";
chr1	StringTie	transcript	165476736	165508727	1000	-	.	gene_id "MSTRG.11588"; transcript_id "MSTRG.11588.4";
chr1	StringTie	exon	165476736	165477115	1000	-	.	gene_id "MSTRG.11588"; transcript_id "MSTRG.11588.4"; exon_number "1";
chr1	StringTie	exon	165482349	165482607	1000	-	.	gene_id "MSTRG.11588"; transcript_id "MSTRG.11588.4"; exon_number "2";
chr1	StringTie	exon	165501431	165501627	1000	-	.	gene_id "MSTRG.11588"; transcript_id "MSTRG.11588.4"; exon_number "3";
chr1	StringTie	exon	165508080	165508171	1000	-	.	gene_id "MSTRG.11588"; transcript_id "MSTRG.11588.4"; exon_number "4";
chr1	StringTie	exon	165508460	165508727	1000	-	.	gene_id "MSTRG.11588"; transcript_id "MSTRG.11588.4"; exon_number "5";
chr1	StringTie	transcript	165489271	165526265	1000	-	.	gene_id "MSTRG.11588"; transcript_id "MSTRG.11588.40";
chr1	StringTie	exon	165489271	165493203	1000	-	.	gene_id "MSTRG.11588"; transcript_id "MSTRG.11588.40"; exon_number "1";
chr1	StringTie	exon	165501431	165501627	1000	-	.	gene_id "MSTRG.11588"; transcript_id "MSTRG.11588.40"; exon_number "2";
chr1	StringTie	exon	165508080	165508171	1000	-	.	gene_id "MSTRG.11588"; transcript_id "MSTRG.11588.40"; exon_number "3";
chr1	StringTie	exon	165526030	165526265	1000	-	.	gene_id "MSTRG.11588"; transcript_id "MSTRG.11588.40"; exon_number "4";
chr1	StringTie	transcript	165489289	165527943	1000	-	.	gene_id "MSTRG.11588"; transcript_id "MSTRG.11588.41";
chr1	StringTie	exon	165489289	165490529	1000	-	.	gene_id "MSTRG.11588"; transcript_id "MSTRG.11588.41"; exon_number "1";
chr1	StringTie	exon	165501431	165501627	1000	-	.	gene_id "MSTRG.11588"; transcript_id "MSTRG.11588.41"; exon_number "2";
chr1	StringTie	exon	165508080	165508171	1000	-	.	gene_id "MSTRG.11588"; transcript_id "MSTRG.11588.41"; exon_number "3";
chr1	StringTie	exon	165527590	165527943	1000	-	.	gene_id "MSTRG.11588"; transcript_id "MSTRG.11588.41"; exon_number "4";
chr1	StringTie	transcript	165489301	165527956	1000	-	.	gene_id "MSTRG.11588"; transcript_id "MSTRG.11588.42";
chr1	StringTie	exon	165489301	165490529	1000	-	.	gene_id "MSTRG.11588"; transcript_id "MSTRG.11588.42"; exon_number "1";
chr1	StringTie	exon	165501431	165501627	1000	-	.	gene_id "MSTRG.11588"; transcript_id "MSTRG.11588.42"; exon_number "2";
chr1	StringTie	exon	165527590	165527956	1000	-	.	gene_id "MSTRG.11588"; transcript_id "MSTRG.11588.42"; exon_number "3";
chr1	StringTie	transcript	165489550	165527918	1000	-	.	gene_id "MSTRG.11588"; transcript_id "MSTRG.11588.43";
chr1	StringTie	exon	165489550	165493203	1000	-	.	gene_id "MSTRG.11588"; transcript_id "MSTRG.11588.43"; exon_number "1";
chr1	StringTie	exon	165501431	165501627	1000	-	.	gene_id "MSTRG.11588"; transcript_id "MSTRG.11588.43"; exon_number "2";
chr1	StringTie	exon	165527590	165527918	1000	-	.	gene_id "MSTRG.11588"; transcript_id "MSTRG.11588.43"; exon_number "3";
chr1	StringTie	transcript	165489590	165527852	1000	-	.	gene_id "MSTRG.11588"; transcript_id "MSTRG.11588.45";
chr1	StringTie	exon	165489590	165490529	1000	-	.	gene_id "MSTRG.11588"; transcript_id "MSTRG.11588.45"; exon_number "1";
chr1	StringTie	exon	165499012	165499113	1000	-	.	gene_id "MSTRG.11588"; transcript_id "MSTRG.11588.45"; exon_number "2";
chr1	StringTie	exon	165501431	165501627	1000	-	.	gene_id "MSTRG.11588"; transcript_id "MSTRG.11588.45"; exon_number "3";
chr1	StringTie	exon	165508080	165508171	1000	-	.	gene_id "MSTRG.11588"; transcript_id "MSTRG.11588.45"; exon_number "4";
chr1	StringTie	exon	165527590	165527852	1000	-	.	gene_id "MSTRG.11588"; transcript_id "MSTRG.11588.45"; exon_number "5";
chr1	StringTie	transcript	165489625	165523018	1000	-	.	gene_id "MSTRG.11588"; transcript_id "MSTRG.11588.46";
chr1	StringTie	exon	165489625	165490529	1000	-	.	gene_id "MSTRG.11588"; transcript_id "MSTRG.11588.46"; exon_number "1";
chr1	StringTie	exon	165501431	165501627	1000	-	.	gene_id "MSTRG.11588"; transcript_id "MSTRG.11588.46"; exon_number "2";
chr1	StringTie	exon	165508080	165508171	1000	-	.	gene_id "MSTRG.11588"; transcript_id "MSTRG.11588.46"; exon_number "3";
chr1	StringTie	exon	165522974	165523018	1000	-	.	gene_id "MSTRG.11588"; transcript_id "MSTRG.11588.46"; exon_number "4";
chr1	StringTie	transcript	165493007	165527716	1000	-	.	gene_id "MSTRG.11588"; transcript_id "MSTRG.11588.48";
chr1	StringTie	exon	165493007	165493203	1000	-	.	gene_id "MSTRG.11588"; transcript_id "MSTRG.11588.48"; exon_number "1";
chr1	StringTie	exon	165501431	165501627	1000	-	.	gene_id "MSTRG.11588"; transcript_id "MSTRG.11588.48"; exon_number "2";
chr1	StringTie	exon	165508080	165508171	1000	-	.	gene_id "MSTRG.11588"; transcript_id "MSTRG.11588.48"; exon_number "3";
chr1	StringTie	exon	165527590	165527716	1000	-	.	gene_id "MSTRG.11588"; transcript_id "MSTRG.11588.48"; exon_number "4";
chr1	StringTie	transcript	165493073	165503631	1000	-	.	gene_id "MSTRG.11588"; transcript_id "MSTRG.11588.49";
chr1	StringTie	exon	165493073	165493203	1000	-	.	gene_id "MSTRG.11588"; transcript_id "MSTRG.11588.49"; exon_number "1";
chr1	StringTie	exon	165501431	165501627	1000	-	.	gene_id "MSTRG.11588"; transcript_id "MSTRG.11588.49"; exon_number "2";
chr1	StringTie	exon	165503597	165503631	1000	-	.	gene_id "MSTRG.11588"; transcript_id "MSTRG.11588.49"; exon_number "3";
chr1	StringTie	transcript	165476736	165523058	1000	-	.	gene_id "MSTRG.11588"; transcript_id "MSTRG.11588.5";
chr1	StringTie	exon	165476736	165477115	1000	-	.	gene_id "MSTRG.11588"; transcript_id "MSTRG.11588.5"; exon_number "1";
chr1	StringTie	exon	165482349	165482607	1000	-	.	gene_id "MSTRG.11588"; transcript_id "MSTRG.11588.5"; exon_number "2";
chr1	StringTie	exon	165501431	165501627	1000	-	.	gene_id "MSTRG.11588"; transcript_id "MSTRG.11588.5"; exon_number "3";
chr1	StringTie	exon	165508080	165508171	1000	-	.	gene_id "MSTRG.11588"; transcript_id "MSTRG.11588.5"; exon_number "4";
chr1	StringTie	exon	165522014	165522121	1000	-	.	gene_id "MSTRG.11588"; transcript_id "MSTRG.11588.5"; exon_number "5";
chr1	StringTie	exon	165522974	165523058	1000	-	.	gene_id "MSTRG.11588"; transcript_id "MSTRG.11588.5"; exon_number "6";
chr1	StringTie	transcript	165499638	165503744	1000	-	.	gene_id "MSTRG.11588"; transcript_id "MSTRG.11588.52";
chr1	StringTie	exon	165499638	165499863	1000	-	.	gene_id "MSTRG.11588"; transcript_id "MSTRG.11588.52"; exon_number "1";
chr1	StringTie	exon	165501431	165501627	1000	-	.	gene_id "MSTRG.11588"; transcript_id "MSTRG.11588.52"; exon_number "2";
chr1	StringTie	exon	165503597	165503744	1000	-	.	gene_id "MSTRG.11588"; transcript_id "MSTRG.11588.52"; exon_number "3";
chr1	StringTie	transcript	165499739	165527928	1000	-	.	gene_id "MSTRG.11588"; transcript_id "MSTRG.11588.53";
chr1	StringTie	exon	165499739	165499863	1000	-	.	gene_id "MSTRG.11588"; transcript_id "MSTRG.11588.53"; exon_number "1";
chr1	StringTie	exon	165501431	165501627	1000	-	.	gene_id "MSTRG.11588"; transcript_id "MSTRG.11588.53"; exon_number "2";
chr1	StringTie	exon	165508080	165508171	1000	-	.	gene_id "MSTRG.11588"; transcript_id "MSTRG.11588.53"; exon_number "3";
chr1	StringTie	exon	165527590	165527928	1000	-	.	gene_id "MSTRG.11588"; transcript_id "MSTRG.11588.53"; exon_number "4";
chr1	StringTie	transcript	165509156	165526366	1000	-	.	gene_id "MSTRG.11588"; transcript_id "MSTRG.11588.54";
chr1	StringTie	exon	165509156	165509181	1000	-	.	gene_id "MSTRG.11588"; transcript_id "MSTRG.11588.54"; exon_number "1";
chr1	StringTie	exon	165526030	165526366	1000	-	.	gene_id "MSTRG.11588"; transcript_id "MSTRG.11588.54"; exon_number "2";
chr1	StringTie	transcript	165564145	165575803	1000	-	.	gene_id "MSTRG.11588"; transcript_id "MSTRG.11588.56";
chr1	StringTie	exon	165564145	165564323	1000	-	.	gene_id "MSTRG.11588"; transcript_id "MSTRG.11588.56"; exon_number "1";
chr1	StringTie	exon	165574018	165574088	1000	-	.	gene_id "MSTRG.11588"; transcript_id "MSTRG.11588.56"; exon_number "2";
chr1	StringTie	exon	165575283	165575349	1000	-	.	gene_id "MSTRG.11588"; transcript_id "MSTRG.11588.56"; exon_number "3";
chr1	StringTie	exon	165575453	165575803	1000	-	.	gene_id "MSTRG.11588"; transcript_id "MSTRG.11588.56"; exon_number "4";
chr1	StringTie	transcript	165568095	165575772	1000	-	.	gene_id "MSTRG.11588"; transcript_id "MSTRG.11588.57";
chr1	StringTie	exon	165568095	165571378	1000	-	.	gene_id "MSTRG.11588"; transcript_id "MSTRG.11588.57"; exon_number "1";
chr1	StringTie	exon	165574018	165574088	1000	-	.	gene_id "MSTRG.11588"; transcript_id "MSTRG.11588.57"; exon_number "2";
chr1	StringTie	exon	165575283	165575349	1000	-	.	gene_id "MSTRG.11588"; transcript_id "MSTRG.11588.57"; exon_number "3";
chr1	StringTie	exon	165575457	165575772	1000	-	.	gene_id "MSTRG.11588"; transcript_id "MSTRG.11588.57"; exon_number "4";
chr1	StringTie	transcript	165571362	165575771	1000	-	.	gene_id "MSTRG.11588"; transcript_id "MSTRG.11588.58";
chr1	StringTie	exon	165571362	165571378	1000	-	.	gene_id "MSTRG.11588"; transcript_id "MSTRG.11588.58"; exon_number "1";
chr1	StringTie	exon	165574018	165574088	1000	-	.	gene_id "MSTRG.11588"; transcript_id "MSTRG.11588.58"; exon_number "2";
chr1	StringTie	exon	165575283	165575349	1000	-	.	gene_id "MSTRG.11588"; transcript_id "MSTRG.11588.58"; exon_number "3";
chr1	StringTie	exon	165575453	165575771	1000	-	.	gene_id "MSTRG.11588"; transcript_id "MSTRG.11588.58"; exon_number "4";
chr1	StringTie	transcript	165476736	165515752	1000	-	.	gene_id "MSTRG.11588"; transcript_id "MSTRG.11588.6";
chr1	StringTie	exon	165476736	165477115	1000	-	.	gene_id "MSTRG.11588"; transcript_id "MSTRG.11588.6"; exon_number "1";
chr1	StringTie	exon	165482349	165482607	1000	-	.	gene_id "MSTRG.11588"; transcript_id "MSTRG.11588.6"; exon_number "2";
chr1	StringTie	exon	165499012	165499113	1000	-	.	gene_id "MSTRG.11588"; transcript_id "MSTRG.11588.6"; exon_number "3";
chr1	StringTie	exon	165501431	165501627	1000	-	.	gene_id "MSTRG.11588"; transcript_id "MSTRG.11588.6"; exon_number "4";
chr1	StringTie	exon	165503597	165503746	1000	-	.	gene_id "MSTRG.11588"; transcript_id "MSTRG.11588.6"; exon_number "5";
chr1	StringTie	exon	165508080	165508171	1000	-	.	gene_id "MSTRG.11588"; transcript_id "MSTRG.11588.6"; exon_number "6";
chr1	StringTie	exon	165515412	165515752	1000	-	.	gene_id "MSTRG.11588"; transcript_id "MSTRG.11588.6"; exon_number "7";
chr1	StringTie	transcript	165476736	165582128	1000	-	.	gene_id "MSTRG.11588"; transcript_id "MSTRG.11588.7";
chr1	StringTie	exon	165476736	165477115	1000	-	.	gene_id "MSTRG.11588"; transcript_id "MSTRG.11588.7"; exon_number "1";
chr1	StringTie	exon	165481352	165490529	1000	-	.	gene_id "MSTRG.11588"; transcript_id "MSTRG.11588.7"; exon_number "2";
chr1	StringTie	exon	165499012	165499113	1000	-	.	gene_id "MSTRG.11588"; transcript_id "MSTRG.11588.7"; exon_number "3";
chr1	StringTie	exon	165501431	165501627	1000	-	.	gene_id "MSTRG.11588"; transcript_id "MSTRG.11588.7"; exon_number "4";
chr1	StringTie	exon	165522974	165523087	1000	-	.	gene_id "MSTRG.11588"; transcript_id "MSTRG.11588.7"; exon_number "5";
chr1	StringTie	exon	165528783	165528882	1000	-	.	gene_id "MSTRG.11588"; transcript_id "MSTRG.11588.7"; exon_number "6";
chr1	StringTie	exon	165574018	165574088	1000	-	.	gene_id "MSTRG.11588"; transcript_id "MSTRG.11588.7"; exon_number "7";
chr1	StringTie	exon	165575283	165575369	1000	-	.	gene_id "MSTRG.11588"; transcript_id "MSTRG.11588.7"; exon_number "8";
chr1	StringTie	exon	165581355	165582128	1000	-	.	gene_id "MSTRG.11588"; transcript_id "MSTRG.11588.7"; exon_number "9";
chr1	StringTie	transcript	165476742	165508171	1000	-	.	gene_id "MSTRG.11588"; transcript_id "MSTRG.11588.8";
chr1	StringTie	exon	165476742	165477115	1000	-	.	gene_id "MSTRG.11588"; transcript_id "MSTRG.11588.8"; exon_number "1";
chr1	StringTie	exon	165481352	165481485	1000	-	.	gene_id "MSTRG.11588"; transcript_id "MSTRG.11588.8"; exon_number "2";
chr1	StringTie	exon	165482349	165482607	1000	-	.	gene_id "MSTRG.11588"; transcript_id "MSTRG.11588.8"; exon_number "3";
chr1	StringTie	exon	165501431	165501627	1000	-	.	gene_id "MSTRG.11588"; transcript_id "MSTRG.11588.8"; exon_number "4";
chr1	StringTie	exon	165503597	165503746	1000	-	.	gene_id "MSTRG.11588"; transcript_id "MSTRG.11588.8"; exon_number "5";
chr1	StringTie	exon	165508080	165508171	1000	-	.	gene_id "MSTRG.11588"; transcript_id "MSTRG.11588.8"; exon_number "6";
chr1	StringTie	transcript	165476754	165527887	1000	-	.	gene_id "MSTRG.11588"; transcript_id "MSTRG.11588.9";
chr1	StringTie	exon	165476754	165477115	1000	-	.	gene_id "MSTRG.11588"; transcript_id "MSTRG.11588.9"; exon_number "1";
chr1	StringTie	exon	165482349	165482607	1000	-	.	gene_id "MSTRG.11588"; transcript_id "MSTRG.11588.9"; exon_number "2";
chr1	StringTie	exon	165499012	165499113	1000	-	.	gene_id "MSTRG.11588"; transcript_id "MSTRG.11588.9"; exon_number "3";
chr1	StringTie	exon	165501431	165501627	1000	-	.	gene_id "MSTRG.11588"; transcript_id "MSTRG.11588.9"; exon_number "4";
chr1	StringTie	exon	165527590	165527887	1000	-	.	gene_id "MSTRG.11588"; transcript_id "MSTRG.11588.9"; exon_number "5";
chr21	StringTie	transcript	45234352	45258730	1000	+	.	gene_id "MSTRG.115880"; transcript_id "ENST00000328344"; gene_name "LINC00334"; ref_gene_id "ENSG00000182586";
chr21	StringTie	exon	45234352	45234506	1000	+	.	gene_id "MSTRG.115880"; transcript_id "ENST00000328344"; exon_number "1"; gene_name "LINC00334"; ref_gene_id "ENSG00000182586";
chr21	StringTie	exon	45243532	45243626	1000	+	.	gene_id "MSTRG.115880"; transcript_id "ENST00000328344"; exon_number "2"; gene_name "LINC00334"; ref_gene_id "ENSG00000182586";
chr21	StringTie	exon	45258451	45258730	1000	+	.	gene_id "MSTRG.115880"; transcript_id "ENST00000328344"; exon_number "3"; gene_name "LINC00334"; ref_gene_id "ENSG00000182586";
chr21	StringTie	transcript	45234340	45257267	1000	+	.	gene_id "MSTRG.115880"; transcript_id "ENST00000584169"; gene_name "LINC00334"; ref_gene_id "ENSG00000182586";
chr21	StringTie	exon	45234340	45234476	1000	+	.	gene_id "MSTRG.115880"; transcript_id "ENST00000584169"; exon_number "1"; gene_name "LINC00334"; ref_gene_id "ENSG00000182586";
chr21	StringTie	exon	45243532	45243626	1000	+	.	gene_id "MSTRG.115880"; transcript_id "ENST00000584169"; exon_number "2"; gene_name "LINC00334"; ref_gene_id "ENSG00000182586";
chr21	StringTie	exon	45256911	45257267	1000	+	.	gene_id "MSTRG.115880"; transcript_id "ENST00000584169"; exon_number "3"; gene_name "LINC00334"; ref_gene_id "ENSG00000182586";
chr21	StringTie	transcript	45234244	45285855	1000	+	.	gene_id "MSTRG.115880"; transcript_id "MSTRG.115880.1";
chr21	StringTie	exon	45234244	45234506	1000	+	.	gene_id "MSTRG.115880"; transcript_id "MSTRG.115880.1"; exon_number "1";
chr21	StringTie	exon	45243532	45243626	1000	+	.	gene_id "MSTRG.115880"; transcript_id "MSTRG.115880.1"; exon_number "2";
chr21	StringTie	exon	45258451	45259285	1000	+	.	gene_id "MSTRG.115880"; transcript_id "MSTRG.115880.1"; exon_number "3";
chr21	StringTie	exon	45264239	45264957	1000	+	.	gene_id "MSTRG.115880"; transcript_id "MSTRG.115880.1"; exon_number "4";
chr21	StringTie	exon	45285810	45285855	1000	+	.	gene_id "MSTRG.115880"; transcript_id "MSTRG.115880.1"; exon_number "5";
chr21	StringTie	transcript	45264441	45265091	1000	+	.	gene_id "MSTRG.115880"; transcript_id "MSTRG.115880.10";
chr21	StringTie	exon	45264441	45264600	1000	+	.	gene_id "MSTRG.115880"; transcript_id "MSTRG.115880.10"; exon_number "1";
chr21	StringTie	exon	45264958	45265091	1000	+	.	gene_id "MSTRG.115880"; transcript_id "MSTRG.115880.10"; exon_number "2";
chr21	StringTie	transcript	45264491	45265957	1000	+	.	gene_id "MSTRG.115880"; transcript_id "MSTRG.115880.11";
chr21	StringTie	exon	45264491	45264612	1000	+	.	gene_id "MSTRG.115880"; transcript_id "MSTRG.115880.11"; exon_number "1";
chr21	StringTie	exon	45264716	45264892	1000	+	.	gene_id "MSTRG.115880"; transcript_id "MSTRG.115880.11"; exon_number "2";
chr21	StringTie	exon	45265369	45265653	1000	+	.	gene_id "MSTRG.115880"; transcript_id "MSTRG.115880.11"; exon_number "3";
chr21	StringTie	exon	45265687	45265775	1000	+	.	gene_id "MSTRG.115880"; transcript_id "MSTRG.115880.11"; exon_number "4";
chr21	StringTie	exon	45265938	45265957	1000	+	.	gene_id "MSTRG.115880"; transcript_id "MSTRG.115880.11"; exon_number "5";
chr21	StringTie	transcript	45264696	45265101	1000	+	.	gene_id "MSTRG.115880"; transcript_id "MSTRG.115880.12";
chr21	StringTie	exon	45264696	45264892	1000	+	.	gene_id "MSTRG.115880"; transcript_id "MSTRG.115880.12"; exon_number "1";
chr21	StringTie	exon	45265000	45265101	1000	+	.	gene_id "MSTRG.115880"; transcript_id "MSTRG.115880.12"; exon_number "2";
chr21	StringTie	transcript	45264715	45265144	1000	+	.	gene_id "MSTRG.115880"; transcript_id "MSTRG.115880.13";
chr21	StringTie	exon	45264715	45264892	1000	+	.	gene_id "MSTRG.115880"; transcript_id "MSTRG.115880.13"; exon_number "1";
chr21	StringTie	exon	45264958	45265144	1000	+	.	gene_id "MSTRG.115880"; transcript_id "MSTRG.115880.13"; exon_number "2";
chr21	StringTie	transcript	45264731	45264990	1000	+	.	gene_id "MSTRG.115880"; transcript_id "MSTRG.115880.14";
chr21	StringTie	exon	45264731	45264921	1000	+	.	gene_id "MSTRG.115880"; transcript_id "MSTRG.115880.14"; exon_number "1";
chr21	StringTie	exon	45264944	45264990	1000	+	.	gene_id "MSTRG.115880"; transcript_id "MSTRG.115880.14"; exon_number "2";
chr21	StringTie	transcript	45264788	45265056	1000	+	.	gene_id "MSTRG.115880"; transcript_id "MSTRG.115880.15";
chr21	StringTie	exon	45264788	45264899	1000	+	.	gene_id "MSTRG.115880"; transcript_id "MSTRG.115880.15"; exon_number "1";
chr21	StringTie	exon	45264922	45265056	1000	+	.	gene_id "MSTRG.115880"; transcript_id "MSTRG.115880.15"; exon_number "2";
chr21	StringTie	transcript	45264873	45265200	1000	+	.	gene_id "MSTRG.115880"; transcript_id "MSTRG.115880.16";
chr21	StringTie	exon	45264873	45264921	1000	+	.	gene_id "MSTRG.115880"; transcript_id "MSTRG.115880.16"; exon_number "1";
chr21	StringTie	exon	45265050	45265200	1000	+	.	gene_id "MSTRG.115880"; transcript_id "MSTRG.115880.16"; exon_number "2";
chr21	StringTie	transcript	45234313	45264969	1000	+	.	gene_id "MSTRG.115880"; transcript_id "MSTRG.115880.2";
chr21	StringTie	exon	45234313	45234476	1000	+	.	gene_id "MSTRG.115880"; transcript_id "MSTRG.115880.2"; exon_number "1";
chr21	StringTie	exon	45258451	45259285	1000	+	.	gene_id "MSTRG.115880"; transcript_id "MSTRG.115880.2"; exon_number "2";
chr21	StringTie	exon	45264239	45264583	1000	+	.	gene_id "MSTRG.115880"; transcript_id "MSTRG.115880.2"; exon_number "3";
chr21	StringTie	exon	45264944	45264969	1000	+	.	gene_id "MSTRG.115880"; transcript_id "MSTRG.115880.2"; exon_number "4";
chr21	StringTie	transcript	45234319	45265190	1000	+	.	gene_id "MSTRG.115880"; transcript_id "MSTRG.115880.3";
chr21	StringTie	exon	45234319	45234476	1000	+	.	gene_id "MSTRG.115880"; transcript_id "MSTRG.115880.3"; exon_number "1";
chr21	StringTie	exon	45258451	45259285	1000	+	.	gene_id "MSTRG.115880"; transcript_id "MSTRG.115880.3"; exon_number "2";
chr21	StringTie	exon	45263056	45263148	1000	+	.	gene_id "MSTRG.115880"; transcript_id "MSTRG.115880.3"; exon_number "3";
chr21	StringTie	exon	45264239	45264274	1000	+	.	gene_id "MSTRG.115880"; transcript_id "MSTRG.115880.3"; exon_number "4";
chr21	StringTie	exon	45265145	45265190	1000	+	.	gene_id "MSTRG.115880"; transcript_id "MSTRG.115880.3"; exon_number "5";
chr21	StringTie	transcript	45234327	45266955	1000	+	.	gene_id "MSTRG.115880"; transcript_id "MSTRG.115880.4";
chr21	StringTie	exon	45234327	45234506	1000	+	.	gene_id "MSTRG.115880"; transcript_id "MSTRG.115880.4"; exon_number "1";
chr21	StringTie	exon	45258451	45259285	1000	+	.	gene_id "MSTRG.115880"; transcript_id "MSTRG.115880.4"; exon_number "2";
chr21	StringTie	exon	45264239	45264351	1000	+	.	gene_id "MSTRG.115880"; transcript_id "MSTRG.115880.4"; exon_number "3";
chr21	StringTie	exon	45266920	45266955	1000	+	.	gene_id "MSTRG.115880"; transcript_id "MSTRG.115880.4"; exon_number "4";
chr21	StringTie	transcript	45234337	45285218	1000	+	.	gene_id "MSTRG.115880"; transcript_id "MSTRG.115880.5";
chr21	StringTie	exon	45234337	45234506	1000	+	.	gene_id "MSTRG.115880"; transcript_id "MSTRG.115880.5"; exon_number "1";
chr21	StringTie	exon	45258451	45259285	1000	+	.	gene_id "MSTRG.115880"; transcript_id "MSTRG.115880.5"; exon_number "2";
chr21	StringTie	exon	45264239	45264351	1000	+	.	gene_id "MSTRG.115880"; transcript_id "MSTRG.115880.5"; exon_number "3";
chr21	StringTie	exon	45284593	45284670	1000	+	.	gene_id "MSTRG.115880"; transcript_id "MSTRG.115880.5"; exon_number "4";
chr21	StringTie	exon	45284768	45285218	1000	+	.	gene_id "MSTRG.115880"; transcript_id "MSTRG.115880.5"; exon_number "5";
chr21	StringTie	transcript	45234352	45266047	1000	+	.	gene_id "MSTRG.115880"; transcript_id "MSTRG.115880.7";
chr21	StringTie	exon	45234352	45234506	1000	+	.	gene_id "MSTRG.115880"; transcript_id "MSTRG.115880.7"; exon_number "1";
chr21	StringTie	exon	45243532	45243626	1000	+	.	gene_id "MSTRG.115880"; transcript_id "MSTRG.115880.7"; exon_number "2";
chr21	StringTie	exon	45258451	45259285	1000	+	.	gene_id "MSTRG.115880"; transcript_id "MSTRG.115880.7"; exon_number "3";
chr21	StringTie	exon	45264239	45264351	1000	+	.	gene_id "MSTRG.115880"; transcript_id "MSTRG.115880.7"; exon_number "4";
chr21	StringTie	exon	45264403	45264700	1000	+	.	gene_id "MSTRG.115880"; transcript_id "MSTRG.115880.7"; exon_number "5";
chr21	StringTie	exon	45264726	45264921	1000	+	.	gene_id "MSTRG.115880"; transcript_id "MSTRG.115880.7"; exon_number "6";
chr21	StringTie	exon	45265057	45265653	1000	+	.	gene_id "MSTRG.115880"; transcript_id "MSTRG.115880.7"; exon_number "7";
chr21	StringTie	exon	45265687	45266047	1000	+	.	gene_id "MSTRG.115880"; transcript_id "MSTRG.115880.7"; exon_number "8";
chr21	StringTie	transcript	45234352	45265132	1000	+	.	gene_id "MSTRG.115880"; transcript_id "MSTRG.115880.8";
chr21	StringTie	exon	45234352	45234506	1000	+	.	gene_id "MSTRG.115880"; transcript_id "MSTRG.115880.8"; exon_number "1";
chr21	StringTie	exon	45243532	45243626	1000	+	.	gene_id "MSTRG.115880"; transcript_id "MSTRG.115880.8"; exon_number "2";
chr21	StringTie	exon	45258451	45259285	1000	+	.	gene_id "MSTRG.115880"; transcript_id "MSTRG.115880.8"; exon_number "3";
chr21	StringTie	exon	45264239	45264351	1000	+	.	gene_id "MSTRG.115880"; transcript_id "MSTRG.115880.8"; exon_number "4";
chr21	StringTie	exon	45265050	45265132	1000	+	.	gene_id "MSTRG.115880"; transcript_id "MSTRG.115880.8"; exon_number "5";
chr21	StringTie	transcript	45244740	45246332	1000	-	.	gene_id "MSTRG.115881"; transcript_id "MSTRG.115881.1";
chr21	StringTie	exon	45244740	45246103	1000	-	.	gene_id "MSTRG.115881"; transcript_id "MSTRG.115881.1"; exon_number "1";
chr21	StringTie	exon	45246214	45246332	1000	-	.	gene_id "MSTRG.115881"; transcript_id "MSTRG.115881.1"; exon_number "2";
chr21	StringTie	transcript	45263928	45287898	1000	-	.	gene_id "MSTRG.115882"; transcript_id "ENST00000331343"; gene_name "POFUT2"; ref_gene_id "ENSG00000186866";
chr21	StringTie	exon	45263928	45267713	1000	-	.	gene_id "MSTRG.115882"; transcript_id "ENST00000331343"; exon_number "1"; gene_name "POFUT2"; ref_gene_id "ENSG00000186866";
chr21	StringTie	exon	45269839	45270019	1000	-	.	gene_id "MSTRG.115882"; transcript_id "ENST00000331343"; exon_number "2"; gene_name "POFUT2"; ref_gene_id "ENSG00000186866";
chr21	StringTie	exon	45277017	45277142	1000	-	.	gene_id "MSTRG.115882"; transcript_id "ENST00000331343"; exon_number "3"; gene_name "POFUT2"; ref_gene_id "ENSG00000186866";
chr21	StringTie	exon	45278103	45278169	1000	-	.	gene_id "MSTRG.115882"; transcript_id "ENST00000331343"; exon_number "4"; gene_name "POFUT2"; ref_gene_id "ENSG00000186866";
chr21	StringTie	exon	45282349	45282459	1000	-	.	gene_id "MSTRG.115882"; transcript_id "ENST00000331343"; exon_number "5"; gene_name "POFUT2"; ref_gene_id "ENSG00000186866";
chr21	StringTie	exon	45283383	45283527	1000	-	.	gene_id "MSTRG.115882"; transcript_id "ENST00000331343"; exon_number "6"; gene_name "POFUT2"; ref_gene_id "ENSG00000186866";
chr21	StringTie	exon	45285678	45285928	1000	-	.	gene_id "MSTRG.115882"; transcript_id "ENST00000331343"; exon_number "7"; gene_name "POFUT2"; ref_gene_id "ENSG00000186866";
chr21	StringTie	exon	45287741	45287898	1000	-	.	gene_id "MSTRG.115882"; transcript_id "ENST00000331343"; exon_number "8"; gene_name "POFUT2"; ref_gene_id "ENSG00000186866";
chr21	StringTie	transcript	45263928	45287898	1000	-	.	gene_id "MSTRG.115882"; transcript_id "ENST00000334538"; gene_name "POFUT2"; ref_gene_id "ENSG00000186866";
chr21	StringTie	exon	45263928	45265635	1000	-	.	gene_id "MSTRG.115882"; transcript_id "ENST00000334538"; exon_number "1"; gene_name "POFUT2"; ref_gene_id "ENSG00000186866";
chr21	StringTie	exon	45266022	45266227	1000	-	.	gene_id "MSTRG.115882"; transcript_id "ENST00000334538"; exon_number "2"; gene_name "POFUT2"; ref_gene_id "ENSG00000186866";
chr21	StringTie	exon	45267590	45267713	1000	-	.	gene_id "MSTRG.115882"; transcript_id "ENST00000334538"; exon_number "3"; gene_name "POFUT2"; ref_gene_id "ENSG00000186866";
chr21	StringTie	exon	45269839	45270019	1000	-	.	gene_id "MSTRG.115882"; transcript_id "ENST00000334538"; exon_number "4"; gene_name "POFUT2"; ref_gene_id "ENSG00000186866";
chr21	StringTie	exon	45277017	45277142	1000	-	.	gene_id "MSTRG.115882"; transcript_id "ENST00000334538"; exon_number "5"; gene_name "POFUT2"; ref_gene_id "ENSG00000186866";
chr21	StringTie	exon	45278103	45278169	1000	-	.	gene_id "MSTRG.115882"; transcript_id "ENST00000334538"; exon_number "6"; gene_name "POFUT2"; ref_gene_id "ENSG00000186866";
chr21	StringTie	exon	45282349	45282459	1000	-	.	gene_id "MSTRG.115882"; transcript_id "ENST00000334538"; exon_number "7"; gene_name "POFUT2"; ref_gene_id "ENSG00000186866";
chr21	StringTie	exon	45283383	45283527	1000	-	.	gene_id "MSTRG.115882"; transcript_id "ENST00000334538"; exon_number "8"; gene_name "POFUT2"; ref_gene_id "ENSG00000186866";
chr21	StringTie	exon	45285678	45285928	1000	-	.	gene_id "MSTRG.115882"; transcript_id "ENST00000334538"; exon_number "9"; gene_name "POFUT2"; ref_gene_id "ENSG00000186866";
chr21	StringTie	exon	45287741	45287898	1000	-	.	gene_id "MSTRG.115882"; transcript_id "ENST00000334538"; exon_number "10"; gene_name "POFUT2"; ref_gene_id "ENSG00000186866";
chr21	StringTie	transcript	45263928	45287898	1000	-	.	gene_id "MSTRG.115882"; transcript_id "ENST00000349485"; gene_name "POFUT2"; ref_gene_id "ENSG00000186866";
chr21	StringTie	exon	45263928	45265635	1000	-	.	gene_id "MSTRG.115882"; transcript_id "ENST00000349485"; exon_number "1"; gene_name "POFUT2"; ref_gene_id "ENSG00000186866";
chr21	StringTie	exon	45267590	45267713	1000	-	.	gene_id "MSTRG.115882"; transcript_id "ENST00000349485"; exon_number "2"; gene_name "POFUT2"; ref_gene_id "ENSG00000186866";
chr21	StringTie	exon	45269839	45270019	1000	-	.	gene_id "MSTRG.115882"; transcript_id "ENST00000349485"; exon_number "3"; gene_name "POFUT2"; ref_gene_id "ENSG00000186866";
chr21	StringTie	exon	45277017	45277142	1000	-	.	gene_id "MSTRG.115882"; transcript_id "ENST00000349485"; exon_number "4"; gene_name "POFUT2"; ref_gene_id "ENSG00000186866";
chr21	StringTie	exon	45278103	45278169	1000	-	.	gene_id "MSTRG.115882"; transcript_id "ENST00000349485"; exon_number "5"; gene_name "POFUT2"; ref_gene_id "ENSG00000186866";
chr21	StringTie	exon	45282349	45282459	1000	-	.	gene_id "MSTRG.115882"; transcript_id "ENST00000349485"; exon_number "6"; gene_name "POFUT2"; ref_gene_id "ENSG00000186866";
chr21	StringTie	exon	45283383	45283527	1000	-	.	gene_id "MSTRG.115882"; transcript_id "ENST00000349485"; exon_number "7"; gene_name "POFUT2"; ref_gene_id "ENSG00000186866";
chr21	StringTie	exon	45285678	45285928	1000	-	.	gene_id "MSTRG.115882"; transcript_id "ENST00000349485"; exon_number "8"; gene_name "POFUT2"; ref_gene_id "ENSG00000186866";
chr21	StringTie	exon	45287741	45287898	1000	-	.	gene_id "MSTRG.115882"; transcript_id "ENST00000349485"; exon_number "9"; gene_name "POFUT2"; ref_gene_id "ENSG00000186866";
chr21	StringTie	transcript	45267698	45285691	1000	-	.	gene_id "MSTRG.115882"; transcript_id "ENST00000451615"; gene_name "POFUT2"; ref_gene_id "ENSG00000186866";
chr21	StringTie	exon	45267698	45267713	1000	-	.	gene_id "MSTRG.115882"; transcript_id "ENST00000451615"; exon_number "1"; gene_name "POFUT2"; ref_gene_id "ENSG00000186866";
chr21	StringTie	exon	45269839	45270019	1000	-	.	gene_id "MSTRG.115882"; transcript_id "ENST00000451615"; exon_number "2"; gene_name "POFUT2"; ref_gene_id "ENSG00000186866";
chr21	StringTie	exon	45277017	45277142	1000	-	.	gene_id "MSTRG.115882"; transcript_id "ENST00000451615"; exon_number "3"; gene_name "POFUT2"; ref_gene_id "ENSG00000186866";
chr21	StringTie	exon	45278103	45278169	1000	-	.	gene_id "MSTRG.115882"; transcript_id "ENST00000451615"; exon_number "4"; gene_name "POFUT2"; ref_gene_id "ENSG00000186866";
chr21	StringTie	exon	45282349	45282459	1000	-	.	gene_id "MSTRG.115882"; transcript_id "ENST00000451615"; exon_number "5"; gene_name "POFUT2"; ref_gene_id "ENSG00000186866";
chr21	StringTie	exon	45282804	45282938	1000	-	.	gene_id "MSTRG.115882"; transcript_id "ENST00000451615"; exon_number "6"; gene_name "POFUT2"; ref_gene_id "ENSG00000186866";
chr21	StringTie	exon	45283383	45283527	1000	-	.	gene_id "MSTRG.115882"; transcript_id "ENST00000451615"; exon_number "7"; gene_name "POFUT2"; ref_gene_id "ENSG00000186866";
chr21	StringTie	exon	45285678	45285691	1000	-	.	gene_id "MSTRG.115882"; transcript_id "ENST00000451615"; exon_number "8"; gene_name "POFUT2"; ref_gene_id "ENSG00000186866";
chr21	StringTie	transcript	45265400	45270094	1000	-	.	gene_id "MSTRG.115882"; transcript_id "ENST00000460932"; gene_name "POFUT2"; ref_gene_id "ENSG00000186866";
chr21	StringTie	exon	45265400	45265635	1000	-	.	gene_id "MSTRG.115882"; transcript_id "ENST00000460932"; exon_number "1"; gene_name "POFUT2"; ref_gene_id "ENSG00000186866";
chr21	StringTie	exon	45267590	45267713	1000	-	.	gene_id "MSTRG.115882"; transcript_id "ENST00000460932"; exon_number "2"; gene_name "POFUT2"; ref_gene_id "ENSG00000186866";
chr21	StringTie	exon	45269839	45270094	1000	-	.	gene_id "MSTRG.115882"; transcript_id "ENST00000460932"; exon_number "3"; gene_name "POFUT2"; ref_gene_id "ENSG00000186866";
chr21	StringTie	transcript	45267526	45270091	1000	-	.	gene_id "MSTRG.115882"; transcript_id "ENST00000463917"; gene_name "POFUT2"; ref_gene_id "ENSG00000186866";
chr21	StringTie	exon	45267526	45267713	1000	-	.	gene_id "MSTRG.115882"; transcript_id "ENST00000463917"; exon_number "1"; gene_name "POFUT2"; ref_gene_id "ENSG00000186866";
chr21	StringTie	exon	45269839	45270091	1000	-	.	gene_id "MSTRG.115882"; transcript_id "ENST00000463917"; exon_number "2"; gene_name "POFUT2"; ref_gene_id "ENSG00000186866";
chr21	StringTie	transcript	45269851	45287884	1000	-	.	gene_id "MSTRG.115882"; transcript_id "ENST00000468360"; gene_name "POFUT2"; ref_gene_id "ENSG00000186866";
chr21	StringTie	exon	45269851	45270019	1000	-	.	gene_id "MSTRG.115882"; transcript_id "ENST00000468360"; exon_number "1"; gene_name "POFUT2"; ref_gene_id "ENSG00000186866";
chr21	StringTie	exon	45277017	45277142	1000	-	.	gene_id "MSTRG.115882"; transcript_id "ENST00000468360"; exon_number "2"; gene_name "POFUT2"; ref_gene_id "ENSG00000186866";
chr21	StringTie	exon	45278103	45278169	1000	-	.	gene_id "MSTRG.115882"; transcript_id "ENST00000468360"; exon_number "3"; gene_name "POFUT2"; ref_gene_id "ENSG00000186866";
chr21	StringTie	exon	45285678	45285928	1000	-	.	gene_id "MSTRG.115882"; transcript_id "ENST00000468360"; exon_number "4"; gene_name "POFUT2"; ref_gene_id "ENSG00000186866";
chr21	StringTie	exon	45287741	45287884	1000	-	.	gene_id "MSTRG.115882"; transcript_id "ENST00000468360"; exon_number "5"; gene_name "POFUT2"; ref_gene_id "ENSG00000186866";
chr21	StringTie	transcript	45263928	45283494	1000	-	.	gene_id "MSTRG.115882"; transcript_id "ENST00000471540"; gene_name "POFUT2"; ref_gene_id "ENSG00000186866";
chr21	StringTie	exon	45263928	45265635	1000	-	.	gene_id "MSTRG.115882"; transcript_id "ENST00000471540"; exon_number "1"; gene_name "POFUT2"; ref_gene_id "ENSG00000186866";
chr21	StringTie	exon	45266022	45266227	1000	-	.	gene_id "MSTRG.115882"; transcript_id "ENST00000471540"; exon_number "2"; gene_name "POFUT2"; ref_gene_id "ENSG00000186866";
chr21	StringTie	exon	45267590	45267713	1000	-	.	gene_id "MSTRG.115882"; transcript_id "ENST00000471540"; exon_number "3"; gene_name "POFUT2"; ref_gene_id "ENSG00000186866";
chr21	StringTie	exon	45269839	45270019	1000	-	.	gene_id "MSTRG.115882"; transcript_id "ENST00000471540"; exon_number "4"; gene_name "POFUT2"; ref_gene_id "ENSG00000186866";
chr21	StringTie	exon	45277017	45277142	1000	-	.	gene_id "MSTRG.115882"; transcript_id "ENST00000471540"; exon_number "5"; gene_name "POFUT2"; ref_gene_id "ENSG00000186866";
chr21	StringTie	exon	45277233	45277773	1000	-	.	gene_id "MSTRG.115882"; transcript_id "ENST00000471540"; exon_number "6"; gene_name "POFUT2"; ref_gene_id "ENSG00000186866";
chr21	StringTie	exon	45278103	45278169	1000	-	.	gene_id "MSTRG.115882"; transcript_id "ENST00000471540"; exon_number "7"; gene_name "POFUT2"; ref_gene_id "ENSG00000186866";
chr21	StringTie	exon	45282349	45282459	1000	-	.	gene_id "MSTRG.115882"; transcript_id "ENST00000471540"; exon_number "8"; gene_name "POFUT2"; ref_gene_id "ENSG00000186866";
chr21	StringTie	exon	45283383	45283494	1000	-	.	gene_id "MSTRG.115882"; transcript_id "ENST00000471540"; exon_number "9"; gene_name "POFUT2"; ref_gene_id "ENSG00000186866";
chr21	StringTie	transcript	45285483	45287892	1000	-	.	gene_id "MSTRG.115882"; transcript_id "ENST00000476653"; gene_name "POFUT2"; ref_gene_id "ENSG00000186866";
chr21	StringTie	exon	45285483	45285928	1000	-	.	gene_id "MSTRG.115882"; transcript_id "ENST00000476653"; exon_number "1"; gene_name "POFUT2"; ref_gene_id "ENSG00000186866";
chr21	StringTie	exon	45287741	45287892	1000	-	.	gene_id "MSTRG.115882"; transcript_id "ENST00000476653"; exon_number "2"; gene_name "POFUT2"; ref_gene_id "ENSG00000186866";
chr21	StringTie	transcript	45265374	45266375	1000	-	.	gene_id "MSTRG.115882"; transcript_id "ENST00000485190"; gene_name "POFUT2"; ref_gene_id "ENSG00000186866";
chr21	StringTie	exon	45265374	45265635	1000	-	.	gene_id "MSTRG.115882"; transcript_id "ENST00000485190"; exon_number "1"; gene_name "POFUT2"; ref_gene_id "ENSG00000186866";
chr21	StringTie	exon	45266022	45266375	1000	-	.	gene_id "MSTRG.115882"; transcript_id "ENST00000485190"; exon_number "2"; gene_name "POFUT2"; ref_gene_id "ENSG00000186866";
chr21	StringTie	transcript	45269841	45287896	1000	-	.	gene_id "MSTRG.115882"; transcript_id "ENST00000493524"; gene_name "POFUT2"; ref_gene_id "ENSG00000186866";
chr21	StringTie	exon	45269841	45270019	1000	-	.	gene_id "MSTRG.115882"; transcript_id "ENST00000493524"; exon_number "1"; gene_name "POFUT2"; ref_gene_id "ENSG00000186866";
chr21	StringTie	exon	45277017	45277142	1000	-	.	gene_id "MSTRG.115882"; transcript_id "ENST00000493524"; exon_number "2"; gene_name "POFUT2"; ref_gene_id "ENSG00000186866";
chr21	StringTie	exon	45278103	45278169	1000	-	.	gene_id "MSTRG.115882"; transcript_id "ENST00000493524"; exon_number "3"; gene_name "POFUT2"; ref_gene_id "ENSG00000186866";
chr21	StringTie	exon	45282349	45282459	1000	-	.	gene_id "MSTRG.115882"; transcript_id "ENST00000493524"; exon_number "4"; gene_name "POFUT2"; ref_gene_id "ENSG00000186866";
chr21	StringTie	exon	45285678	45285928	1000	-	.	gene_id "MSTRG.115882"; transcript_id "ENST00000493524"; exon_number "5"; gene_name "POFUT2"; ref_gene_id "ENSG00000186866";
chr21	StringTie	exon	45287741	45287896	1000	-	.	gene_id "MSTRG.115882"; transcript_id "ENST00000493524"; exon_number "6"; gene_name "POFUT2"; ref_gene_id "ENSG00000186866";
chr21	StringTie	transcript	45282369	45287891	1000	-	.	gene_id "MSTRG.115882"; transcript_id "ENST00000493811"; gene_name "POFUT2"; ref_gene_id "ENSG00000186866";
chr21	StringTie	exon	45282369	45282398	1000	-	.	gene_id "MSTRG.115882"; transcript_id "ENST00000493811"; exon_number "1"; gene_name "POFUT2"; ref_gene_id "ENSG00000186866";
chr21	StringTie	exon	45283383	45283527	1000	-	.	gene_id "MSTRG.115882"; transcript_id "ENST00000493811"; exon_number "2"; gene_name "POFUT2"; ref_gene_id "ENSG00000186866";
chr21	StringTie	exon	45285678	45285928	1000	-	.	gene_id "MSTRG.115882"; transcript_id "ENST00000493811"; exon_number "3"; gene_name "POFUT2"; ref_gene_id "ENSG00000186866";
chr21	StringTie	exon	45287741	45287891	1000	-	.	gene_id "MSTRG.115882"; transcript_id "ENST00000493811"; exon_number "4"; gene_name "POFUT2"; ref_gene_id "ENSG00000186866";
chr21	StringTie	transcript	45263929	45287896	1000	-	.	gene_id "MSTRG.115882"; transcript_id "ENST00000612472"; gene_name "POFUT2"; ref_gene_id "ENSG00000186866";
chr21	StringTie	exon	45263929	45265635	1000	-	.	gene_id "MSTRG.115882"; transcript_id "ENST00000612472"; exon_number "1"; gene_name "POFUT2"; ref_gene_id "ENSG00000186866";
chr21	StringTie	exon	45267590	45267713	1000	-	.	gene_id "MSTRG.115882"; transcript_id "ENST00000612472"; exon_number "2"; gene_name "POFUT2"; ref_gene_id "ENSG00000186866";
chr21	StringTie	exon	45269839	45270019	1000	-	.	gene_id "MSTRG.115882"; transcript_id "ENST00000612472"; exon_number "3"; gene_name "POFUT2"; ref_gene_id "ENSG00000186866";
chr21	StringTie	exon	45277017	45277142	1000	-	.	gene_id "MSTRG.115882"; transcript_id "ENST00000612472"; exon_number "4"; gene_name "POFUT2"; ref_gene_id "ENSG00000186866";
chr21	StringTie	exon	45278103	45278169	1000	-	.	gene_id "MSTRG.115882"; transcript_id "ENST00000612472"; exon_number "5"; gene_name "POFUT2"; ref_gene_id "ENSG00000186866";
chr21	StringTie	exon	45282349	45282459	1000	-	.	gene_id "MSTRG.115882"; transcript_id "ENST00000612472"; exon_number "6"; gene_name "POFUT2"; ref_gene_id "ENSG00000186866";
chr21	StringTie	exon	45283352	45283527	1000	-	.	gene_id "MSTRG.115882"; transcript_id "ENST00000612472"; exon_number "7"; gene_name "POFUT2"; ref_gene_id "ENSG00000186866";
chr21	StringTie	exon	45285269	45285328	1000	-	.	gene_id "MSTRG.115882"; transcript_id "ENST00000612472"; exon_number "8"; gene_name "POFUT2"; ref_gene_id "ENSG00000186866";
chr21	StringTie	exon	45285678	45285928	1000	-	.	gene_id "MSTRG.115882"; transcript_id "ENST00000612472"; exon_number "9"; gene_name "POFUT2"; ref_gene_id "ENSG00000186866";
chr21	StringTie	exon	45287741	45287896	1000	-	.	gene_id "MSTRG.115882"; transcript_id "ENST00000612472"; exon_number "10"; gene_name "POFUT2"; ref_gene_id "ENSG00000186866";
chr21	StringTie	transcript	45263979	45277410	1000	-	.	gene_id "MSTRG.115882"; transcript_id "ENST00000615172"; gene_name "POFUT2"; ref_gene_id "ENSG00000186866";
chr21	StringTie	exon	45263979	45265635	1000	-	.	gene_id "MSTRG.115882"; transcript_id "ENST00000615172"; exon_number "1"; gene_name "POFUT2"; ref_gene_id "ENSG00000186866";
chr21	StringTie	exon	45266022	45266227	1000	-	.	gene_id "MSTRG.115882"; transcript_id "ENST00000615172"; exon_number "2"; gene_name "POFUT2"; ref_gene_id "ENSG00000186866";
chr21	StringTie	exon	45267590	45267713	1000	-	.	gene_id "MSTRG.115882"; transcript_id "ENST00000615172"; exon_number "3"; gene_name "POFUT2"; ref_gene_id "ENSG00000186866";
chr21	StringTie	exon	45269839	45270019	1000	-	.	gene_id "MSTRG.115882"; transcript_id "ENST00000615172"; exon_number "4"; gene_name "POFUT2"; ref_gene_id "ENSG00000186866";
chr21	StringTie	exon	45277017	45277142	1000	-	.	gene_id "MSTRG.115882"; transcript_id "ENST00000615172"; exon_number "5"; gene_name "POFUT2"; ref_gene_id "ENSG00000186866";
chr21	StringTie	exon	45277233	45277410	1000	-	.	gene_id "MSTRG.115882"; transcript_id "ENST00000615172"; exon_number "6"; gene_name "POFUT2"; ref_gene_id "ENSG00000186866";
chr21	StringTie	transcript	45258494	45287923	1000	-	.	gene_id "MSTRG.115882"; transcript_id "MSTRG.115882.1";
chr21	StringTie	exon	45258494	45258677	1000	-	.	gene_id "MSTRG.115882"; transcript_id "MSTRG.115882.1"; exon_number "1";
chr21	StringTie	exon	45267590	45267713	1000	-	.	gene_id "MSTRG.115882"; transcript_id "MSTRG.115882.1"; exon_number "2";
chr21	StringTie	exon	45269839	45270019	1000	-	.	gene_id "MSTRG.115882"; transcript_id "MSTRG.115882.1"; exon_number "3";
chr21	StringTie	exon	45277017	45277142	1000	-	.	gene_id "MSTRG.115882"; transcript_id "MSTRG.115882.1"; exon_number "4";
chr21	StringTie	exon	45278103	45278169	1000	-	.	gene_id "MSTRG.115882"; transcript_id "MSTRG.115882.1"; exon_number "5";
chr21	StringTie	exon	45282349	45282459	1000	-	.	gene_id "MSTRG.115882"; transcript_id "MSTRG.115882.1"; exon_number "6";
chr21	StringTie	exon	45283383	45283527	1000	-	.	gene_id "MSTRG.115882"; transcript_id "MSTRG.115882.1"; exon_number "7";
chr21	StringTie	exon	45285678	45285928	1000	-	.	gene_id "MSTRG.115882"; transcript_id "MSTRG.115882.1"; exon_number "8";
chr21	StringTie	exon	45287741	45287923	1000	-	.	gene_id "MSTRG.115882"; transcript_id "MSTRG.115882.1"; exon_number "9";
chr21	StringTie	transcript	45258730	45287925	1000	-	.	gene_id "MSTRG.115882"; transcript_id "MSTRG.115882.10";
chr21	StringTie	exon	45258730	45265635	1000	-	.	gene_id "MSTRG.115882"; transcript_id "MSTRG.115882.10"; exon_number "1";
chr21	StringTie	exon	45267590	45267713	1000	-	.	gene_id "MSTRG.115882"; transcript_id "MSTRG.115882.10"; exon_number "2";
chr21	StringTie	exon	45269839	45270019	1000	-	.	gene_id "MSTRG.115882"; transcript_id "MSTRG.115882.10"; exon_number "3";
chr21	StringTie	exon	45277017	45277142	1000	-	.	gene_id "MSTRG.115882"; transcript_id "MSTRG.115882.10"; exon_number "4";
chr21	StringTie	exon	45277233	45277773	1000	-	.	gene_id "MSTRG.115882"; transcript_id "MSTRG.115882.10"; exon_number "5";
chr21	StringTie	exon	45278103	45278169	1000	-	.	gene_id "MSTRG.115882"; transcript_id "MSTRG.115882.10"; exon_number "6";
chr21	StringTie	exon	45282349	45282459	1000	-	.	gene_id "MSTRG.115882"; transcript_id "MSTRG.115882.10"; exon_number "7";
chr21	StringTie	exon	45283383	45283527	1000	-	.	gene_id "MSTRG.115882"; transcript_id "MSTRG.115882.10"; exon_number "8";
chr21	StringTie	exon	45284026	45284518	1000	-	.	gene_id "MSTRG.115882"; transcript_id "MSTRG.115882.10"; exon_number "9";
chr21	StringTie	exon	45285269	45285328	1000	-	.	gene_id "MSTRG.115882"; transcript_id "MSTRG.115882.10"; exon_number "10";
chr21	StringTie	exon	45285678	45285928	1000	-	.	gene_id "MSTRG.115882"; transcript_id "MSTRG.115882.10"; exon_number "11";
chr21	StringTie	exon	45287741	45287925	1000	-	.	gene_id "MSTRG.115882"; transcript_id "MSTRG.115882.10"; exon_number "12";
chr21	StringTie	transcript	45263003	45288044	1000	-	.	gene_id "MSTRG.115882"; transcript_id "MSTRG.115882.100";
chr21	StringTie	exon	45263003	45265635	1000	-	.	gene_id "MSTRG.115882"; transcript_id "MSTRG.115882.100"; exon_number "1";
chr21	StringTie	exon	45267590	45267713	1000	-	.	gene_id "MSTRG.115882"; transcript_id "MSTRG.115882.100"; exon_number "2";
chr21	StringTie	exon	45269839	45270019	1000	-	.	gene_id "MSTRG.115882"; transcript_id "MSTRG.115882.100"; exon_number "3";
chr21	StringTie	exon	45277017	45277142	1000	-	.	gene_id "MSTRG.115882"; transcript_id "MSTRG.115882.100"; exon_number "4";
chr21	StringTie	exon	45278103	45278169	1000	-	.	gene_id "MSTRG.115882"; transcript_id "MSTRG.115882.100"; exon_number "5";
chr21	StringTie	exon	45282349	45282459	1000	-	.	gene_id "MSTRG.115882"; transcript_id "MSTRG.115882.100"; exon_number "6";
chr21	StringTie	exon	45283352	45283527	1000	-	.	gene_id "MSTRG.115882"; transcript_id "MSTRG.115882.100"; exon_number "7";
chr21	StringTie	exon	45285678	45285928	1000	-	.	gene_id "MSTRG.115882"; transcript_id "MSTRG.115882.100"; exon_number "8";
chr21	StringTie	exon	45287741	45288044	1000	-	.	gene_id "MSTRG.115882"; transcript_id "MSTRG.115882.100"; exon_number "9";
chr21	StringTie	transcript	45263006	45287896	1000	-	.	gene_id "MSTRG.115882"; transcript_id "MSTRG.115882.101";
chr21	StringTie	exon	45263006	45265635	1000	-	.	gene_id "MSTRG.115882"; transcript_id "MSTRG.115882.101"; exon_number "1";
chr21	StringTie	exon	45267590	45267713	1000	-	.	gene_id "MSTRG.115882"; transcript_id "MSTRG.115882.101"; exon_number "2";
chr21	StringTie	exon	45269839	45270019	1000	-	.	gene_id "MSTRG.115882"; transcript_id "MSTRG.115882.101"; exon_number "3";
chr21	StringTie	exon	45277017	45277142	1000	-	.	gene_id "MSTRG.115882"; transcript_id "MSTRG.115882.101"; exon_number "4";
chr21	StringTie	exon	45278103	45278169	1000	-	.	gene_id "MSTRG.115882"; transcript_id "MSTRG.115882.101"; exon_number "5";
chr21	StringTie	exon	45278298	45281242	1000	-	.	gene_id "MSTRG.115882"; transcript_id "MSTRG.115882.101"; exon_number "6";
chr21	StringTie	exon	45282349	45282459	1000	-	.	gene_id "MSTRG.115882"; transcript_id "MSTRG.115882.101"; exon_number "7";
chr21	StringTie	exon	45283383	45283527	1000	-	.	gene_id "MSTRG.115882"; transcript_id "MSTRG.115882.101"; exon_number "8";
chr21	StringTie	exon	45285269	45285928	1000	-	.	gene_id "MSTRG.115882"; transcript_id "MSTRG.115882.101"; exon_number "9";
chr21	StringTie	exon	45287741	45287896	1000	-	.	gene_id "MSTRG.115882"; transcript_id "MSTRG.115882.101"; exon_number "10";
chr21	StringTie	transcript	45263006	45287886	1000	-	.	gene_id "MSTRG.115882"; transcript_id "MSTRG.115882.102";
chr21	StringTie	exon	45263006	45265635	1000	-	.	gene_id "MSTRG.115882"; transcript_id "MSTRG.115882.102"; exon_number "1";
chr21	StringTie	exon	45267590	45267713	1000	-	.	gene_id "MSTRG.115882"; transcript_id "MSTRG.115882.102"; exon_number "2";
chr21	StringTie	exon	45268544	45270019	1000	-	.	gene_id "MSTRG.115882"; transcript_id "MSTRG.115882.102"; exon_number "3";
chr21	StringTie	exon	45277017	45277142	1000	-	.	gene_id "MSTRG.115882"; transcript_id "MSTRG.115882.102"; exon_number "4";
chr21	StringTie	exon	45277531	45277773	1000	-	.	gene_id "MSTRG.115882"; transcript_id "MSTRG.115882.102"; exon_number "5";
chr21	StringTie	exon	45278103	45278169	1000	-	.	gene_id "MSTRG.115882"; transcript_id "MSTRG.115882.102"; exon_number "6";
chr21	StringTie	exon	45282349	45282459	1000	-	.	gene_id "MSTRG.115882"; transcript_id "MSTRG.115882.102"; exon_number "7";
chr21	StringTie	exon	45283352	45283527	1000	-	.	gene_id "MSTRG.115882"; transcript_id "MSTRG.115882.102"; exon_number "8";
chr21	StringTie	exon	45284026	45285229	1000	-	.	gene_id "MSTRG.115882"; transcript_id "MSTRG.115882.102"; exon_number "9";
chr21	StringTie	exon	45285678	45285928	1000	-	.	gene_id "MSTRG.115882"; transcript_id "MSTRG.115882.102"; exon_number "10";
chr21	StringTie	exon	45287741	45287886	1000	-	.	gene_id "MSTRG.115882"; transcript_id "MSTRG.115882.102"; exon_number "11";
chr21	StringTie	transcript	45263007	45287972	1000	-	.	gene_id "MSTRG.115882"; transcript_id "MSTRG.115882.103";
chr21	StringTie	exon	45263007	45265635	1000	-	.	gene_id "MSTRG.115882"; transcript_id "MSTRG.115882.103"; exon_number "1";
chr21	StringTie	exon	45266022	45267713	1000	-	.	gene_id "MSTRG.115882"; transcript_id "MSTRG.115882.103"; exon_number "2";
chr21	StringTie	exon	45269839	45270019	1000	-	.	gene_id "MSTRG.115882"; transcript_id "MSTRG.115882.103"; exon_number "3";
chr21	StringTie	exon	45277017	45277142	1000	-	.	gene_id "MSTRG.115882"; transcript_id "MSTRG.115882.103"; exon_number "4";
chr21	StringTie	exon	45278103	45278169	1000	-	.	gene_id "MSTRG.115882"; transcript_id "MSTRG.115882.103"; exon_number "5";
chr21	StringTie	exon	45278298	45282459	1000	-	.	gene_id "MSTRG.115882"; transcript_id "MSTRG.115882.103"; exon_number "6";
chr21	StringTie	exon	45283383	45283527	1000	-	.	gene_id "MSTRG.115882"; transcript_id "MSTRG.115882.103"; exon_number "7";
chr21	StringTie	exon	45285678	45285928	1000	-	.	gene_id "MSTRG.115882"; transcript_id "MSTRG.115882.103"; exon_number "8";
chr21	StringTie	exon	45287741	45287972	1000	-	.	gene_id "MSTRG.115882"; transcript_id "MSTRG.115882.103"; exon_number "9";
chr21	StringTie	transcript	45263007	45287880	1000	-	.	gene_id "MSTRG.115882"; transcript_id "MSTRG.115882.104";
chr21	StringTie	exon	45263007	45265635	1000	-	.	gene_id "MSTRG.115882"; transcript_id "MSTRG.115882.104"; exon_number "1";
chr21	StringTie	exon	45266022	45266227	1000	-	.	gene_id "MSTRG.115882"; transcript_id "MSTRG.115882.104"; exon_number "2";
chr21	StringTie	exon	45267590	45267713	1000	-	.	gene_id "MSTRG.115882"; transcript_id "MSTRG.115882.104"; exon_number "3";
chr21	StringTie	exon	45269839	45270019	1000	-	.	gene_id "MSTRG.115882"; transcript_id "MSTRG.115882.104"; exon_number "4";
chr21	StringTie	exon	45277017	45277142	1000	-	.	gene_id "MSTRG.115882"; transcript_id "MSTRG.115882.104"; exon_number "5";
chr21	StringTie	exon	45277233	45277773	1000	-	.	gene_id "MSTRG.115882"; transcript_id "MSTRG.115882.104"; exon_number "6";
chr21	StringTie	exon	45278103	45278169	1000	-	.	gene_id "MSTRG.115882"; transcript_id "MSTRG.115882.104"; exon_number "7";
chr21	StringTie	exon	45282349	45282459	1000	-	.	gene_id "MSTRG.115882"; transcript_id "MSTRG.115882.104"; exon_number "8";
chr21	StringTie	exon	45282804	45282938	1000	-	.	gene_id "MSTRG.115882"; transcript_id "MSTRG.115882.104"; exon_number "9";
chr21	StringTie	exon	45283383	45283527	1000	-	.	gene_id "MSTRG.115882"; transcript_id "MSTRG.115882.104"; exon_number "10";
chr21	StringTie	exon	45284026	45285328	1000	-	.	gene_id "MSTRG.115882"; transcript_id "MSTRG.115882.104"; exon_number "11";
chr21	StringTie	exon	45285678	45285928	1000	-	.	gene_id "MSTRG.115882"; transcript_id "MSTRG.115882.104"; exon_number "12";
chr21	StringTie	exon	45287741	45287880	1000	-	.	gene_id "MSTRG.115882"; transcript_id "MSTRG.115882.104"; exon_number "13";
chr21	StringTie	transcript	45263009	45287948	1000	-	.	gene_id "MSTRG.115882"; transcript_id "MSTRG.115882.105";
chr21	StringTie	exon	45263009	45265635	1000	-	.	gene_id "MSTRG.115882"; transcript_id "MSTRG.115882.105"; exon_number "1";
chr21	StringTie	exon	45266022	45266227	1000	-	.	gene_id "MSTRG.115882"; transcript_id "MSTRG.115882.105"; exon_number "2";
chr21	StringTie	exon	45267590	45267713	1000	-	.	gene_id "MSTRG.115882"; transcript_id "MSTRG.115882.105"; exon_number "3";
chr21	StringTie	exon	45269839	45270019	1000	-	.	gene_id "MSTRG.115882"; transcript_id "MSTRG.115882.105"; exon_number "4";
chr21	StringTie	exon	45277017	45277142	1000	-	.	gene_id "MSTRG.115882"; transcript_id "MSTRG.115882.105"; exon_number "5";
chr21	StringTie	exon	45277233	45277773	1000	-	.	gene_id "MSTRG.115882"; transcript_id "MSTRG.115882.105"; exon_number "6";
chr21	StringTie	exon	45278103	45278169	1000	-	.	gene_id "MSTRG.115882"; transcript_id "MSTRG.115882.105"; exon_number "7";
chr21	StringTie	exon	45282349	45282398	1000	-	.	gene_id "MSTRG.115882"; transcript_id "MSTRG.115882.105"; exon_number "8";
chr21	StringTie	exon	45283383	45283527	1000	-	.	gene_id "MSTRG.115882"; transcript_id "MSTRG.115882.105"; exon_number "9";
chr21	StringTie	exon	45284026	45285328	1000	-	.	gene_id "MSTRG.115882"; transcript_id "MSTRG.115882.105"; exon_number "10";
chr21	StringTie	exon	45285678	45285928	1000	-	.	gene_id "MSTRG.115882"; transcript_id "MSTRG.115882.105"; exon_number "11";
chr21	StringTie	exon	45287741	45287948	1000	-	.	gene_id "MSTRG.115882"; transcript_id "MSTRG.115882.105"; exon_number "12";
chr21	StringTie	transcript	45263009	45287897	1000	-	.	gene_id "MSTRG.115882"; transcript_id "MSTRG.115882.106";
chr21	StringTie	exon	45263009	45265635	1000	-	.	gene_id "MSTRG.115882"; transcript_id "MSTRG.115882.106"; exon_number "1";
chr21	StringTie	exon	45266022	45266227	1000	-	.	gene_id "MSTRG.115882"; transcript_id "MSTRG.115882.106"; exon_number "2";
chr21	StringTie	exon	45267590	45267713	1000	-	.	gene_id "MSTRG.115882"; transcript_id "MSTRG.115882.106"; exon_number "3";
chr21	StringTie	exon	45269839	45270019	1000	-	.	gene_id "MSTRG.115882"; transcript_id "MSTRG.115882.106"; exon_number "4";
chr21	StringTie	exon	45277017	45277773	1000	-	.	gene_id "MSTRG.115882"; transcript_id "MSTRG.115882.106"; exon_number "5";
chr21	StringTie	exon	45278103	45278169	1000	-	.	gene_id "MSTRG.115882"; transcript_id "MSTRG.115882.106"; exon_number "6";
chr21	StringTie	exon	45282349	45282459	1000	-	.	gene_id "MSTRG.115882"; transcript_id "MSTRG.115882.106"; exon_number "7";
chr21	StringTie	exon	45282804	45282938	1000	-	.	gene_id "MSTRG.115882"; transcript_id "MSTRG.115882.106"; exon_number "8";
chr21	StringTie	exon	45283383	45283527	1000	-	.	gene_id "MSTRG.115882"; transcript_id "MSTRG.115882.106"; exon_number "9";
chr21	StringTie	exon	45284026	45285928	1000	-	.	gene_id "MSTRG.115882"; transcript_id "MSTRG.115882.106"; exon_number "10";
chr21	StringTie	exon	45287741	45287897	1000	-	.	gene_id "MSTRG.115882"; transcript_id "MSTRG.115882.106"; exon_number "11";
chr21	StringTie	transcript	45263009	45287904	1000	-	.	gene_id "MSTRG.115882"; transcript_id "MSTRG.115882.107";
chr21	StringTie	exon	45263009	45265635	1000	-	.	gene_id "MSTRG.115882"; transcript_id "MSTRG.115882.107"; exon_number "1";
chr21	StringTie	exon	45266022	45266227	1000	-	.	gene_id "MSTRG.115882"; transcript_id "MSTRG.115882.107"; exon_number "2";
chr21	StringTie	exon	45267590	45267713	1000	-	.	gene_id "MSTRG.115882"; transcript_id "MSTRG.115882.107"; exon_number "3";
chr21	StringTie	exon	45269839	45270019	1000	-	.	gene_id "MSTRG.115882"; transcript_id "MSTRG.115882.107"; exon_number "4";
chr21	StringTie	exon	45277017	45277142	1000	-	.	gene_id "MSTRG.115882"; transcript_id "MSTRG.115882.107"; exon_number "5";
chr21	StringTie	exon	45277233	45277773	1000	-	.	gene_id "MSTRG.115882"; transcript_id "MSTRG.115882.107"; exon_number "6";
chr21	StringTie	exon	45278103	45278169	1000	-	.	gene_id "MSTRG.115882"; transcript_id "MSTRG.115882.107"; exon_number "7";
chr21	StringTie	exon	45282349	45282398	1000	-	.	gene_id "MSTRG.115882"; transcript_id "MSTRG.115882.107"; exon_number "8";
chr21	StringTie	exon	45282804	45282938	1000	-	.	gene_id "MSTRG.115882"; transcript_id "MSTRG.115882.107"; exon_number "9";
chr21	StringTie	exon	45283383	45283527	1000	-	.	gene_id "MSTRG.115882"; transcript_id "MSTRG.115882.107"; exon_number "10";
chr21	StringTie	exon	45285269	45285328	1000	-	.	gene_id "MSTRG.115882"; transcript_id "MSTRG.115882.107"; exon_number "11";
chr21	StringTie	exon	45285678	45285928	1000	-	.	gene_id "MSTRG.115882"; transcript_id "MSTRG.115882.107"; exon_number "12";
chr21	StringTie	exon	45287741	45287904	1000	-	.	gene_id "MSTRG.115882"; transcript_id "MSTRG.115882.107"; exon_number "13";
chr21	StringTie	transcript	45263012	45287956	1000	-	.	gene_id "MSTRG.115882"; transcript_id "MSTRG.115882.108";
chr21	StringTie	exon	45263012	45265635	1000	-	.	gene_id "MSTRG.115882"; transcript_id "MSTRG.115882.108"; exon_number "1";
chr21	StringTie	exon	45266022	45266227	1000	-	.	gene_id "MSTRG.115882"; transcript_id "MSTRG.115882.108"; exon_number "2";
chr21	StringTie	exon	45267590	45267713	1000	-	.	gene_id "MSTRG.115882"; transcript_id "MSTRG.115882.108"; exon_number "3";
chr21	StringTie	exon	45269839	45271606	1000	-	.	gene_id "MSTRG.115882"; transcript_id "MSTRG.115882.108"; exon_number "4";
chr21	StringTie	exon	45277017	45277142	1000	-	.	gene_id "MSTRG.115882"; transcript_id "MSTRG.115882.108"; exon_number "5";
chr21	StringTie	exon	45277233	45277773	1000	-	.	gene_id "MSTRG.115882"; transcript_id "MSTRG.115882.108"; exon_number "6";
chr21	StringTie	exon	45278103	45278169	1000	-	.	gene_id "MSTRG.115882"; transcript_id "MSTRG.115882.108"; exon_number "7";
chr21	StringTie	exon	45282349	45282459	1000	-	.	gene_id "MSTRG.115882"; transcript_id "MSTRG.115882.108"; exon_number "8";
chr21	StringTie	exon	45283383	45283527	1000	-	.	gene_id "MSTRG.115882"; transcript_id "MSTRG.115882.108"; exon_number "9";
chr21	StringTie	exon	45285678	45285928	1000	-	.	gene_id "MSTRG.115882"; transcript_id "MSTRG.115882.108"; exon_number "10";
chr21	StringTie	exon	45287741	45287956	1000	-	.	gene_id "MSTRG.115882"; transcript_id "MSTRG.115882.108"; exon_number "11";
chr21	StringTie	transcript	45263012	45287921	1000	-	.	gene_id "MSTRG.115882"; transcript_id "MSTRG.115882.109";
chr21	StringTie	exon	45263012	45265635	1000	-	.	gene_id "MSTRG.115882"; transcript_id "MSTRG.115882.109"; exon_number "1";
chr21	StringTie	exon	45266022	45266227	1000	-	.	gene_id "MSTRG.115882"; transcript_id "MSTRG.115882.109"; exon_number "2";
chr21	StringTie	exon	45267590	45267713	1000	-	.	gene_id "MSTRG.115882"; transcript_id "MSTRG.115882.109"; exon_number "3";
chr21	StringTie	exon	45269839	45270019	1000	-	.	gene_id "MSTRG.115882"; transcript_id "MSTRG.115882.109"; exon_number "4";
chr21	StringTie	exon	45277017	45277142	1000	-	.	gene_id "MSTRG.115882"; transcript_id "MSTRG.115882.109"; exon_number "5";
chr21	StringTie	exon	45277233	45277773	1000	-	.	gene_id "MSTRG.115882"; transcript_id "MSTRG.115882.109"; exon_number "6";
chr21	StringTie	exon	45278103	45278169	1000	-	.	gene_id "MSTRG.115882"; transcript_id "MSTRG.115882.109"; exon_number "7";
chr21	StringTie	exon	45282349	45282459	1000	-	.	gene_id "MSTRG.115882"; transcript_id "MSTRG.115882.109"; exon_number "8";
chr21	StringTie	exon	45283352	45283527	1000	-	.	gene_id "MSTRG.115882"; transcript_id "MSTRG.115882.109"; exon_number "9";
chr21	StringTie	exon	45285269	45285328	1000	-	.	gene_id "MSTRG.115882"; transcript_id "MSTRG.115882.109"; exon_number "10";
chr21	StringTie	exon	45285678	45285928	1000	-	.	gene_id "MSTRG.115882"; transcript_id "MSTRG.115882.109"; exon_number "11";
chr21	StringTie	exon	45287741	45287921	1000	-	.	gene_id "MSTRG.115882"; transcript_id "MSTRG.115882.109"; exon_number "12";
chr21	StringTie	transcript	45260027	45287898	1000	-	.	gene_id "MSTRG.115882"; transcript_id "MSTRG.115882.11";
chr21	StringTie	exon	45260027	45260896	1000	-	.	gene_id "MSTRG.115882"; transcript_id "MSTRG.115882.11"; exon_number "1";
chr21	StringTie	exon	45262108	45262375	1000	-	.	gene_id "MSTRG.115882"; transcript_id "MSTRG.115882.11"; exon_number "2";
chr21	StringTie	exon	45263709	45265635	1000	-	.	gene_id "MSTRG.115882"; transcript_id "MSTRG.115882.11"; exon_number "3";
chr21	StringTie	exon	45266022	45266227	1000	-	.	gene_id "MSTRG.115882"; transcript_id "MSTRG.115882.11"; exon_number "4";
chr21	StringTie	exon	45267590	45267713	1000	-	.	gene_id "MSTRG.115882"; transcript_id "MSTRG.115882.11"; exon_number "5";
chr21	StringTie	exon	45269839	45270019	1000	-	.	gene_id "MSTRG.115882"; transcript_id "MSTRG.115882.11"; exon_number "6";
chr21	StringTie	exon	45277017	45277142	1000	-	.	gene_id "MSTRG.115882"; transcript_id "MSTRG.115882.11"; exon_number "7";
chr21	StringTie	exon	45278103	45278169	1000	-	.	gene_id "MSTRG.115882"; transcript_id "MSTRG.115882.11"; exon_number "8";
chr21	StringTie	exon	45282349	45282459	1000	-	.	gene_id "MSTRG.115882"; transcript_id "MSTRG.115882.11"; exon_number "9";
chr21	StringTie	exon	45283383	45283527	1000	-	.	gene_id "MSTRG.115882"; transcript_id "MSTRG.115882.11"; exon_number "10";
chr21	StringTie	exon	45285678	45285928	1000	-	.	gene_id "MSTRG.115882"; transcript_id "MSTRG.115882.11"; exon_number "11";
chr21	StringTie	exon	45287741	45287898	1000	-	.	gene_id "MSTRG.115882"; transcript_id "MSTRG.115882.11"; exon_number "12";
chr21	StringTie	transcript	45263013	45287959	1000	-	.	gene_id "MSTRG.115882"; transcript_id "MSTRG.115882.110";
chr21	StringTie	exon	45263013	45265635	1000	-	.	gene_id "MSTRG.115882"; transcript_id "MSTRG.115882.110"; exon_number "1";
chr21	StringTie	exon	45266022	45267713	1000	-	.	gene_id "MSTRG.115882"; transcript_id "MSTRG.115882.110"; exon_number "2";
chr21	StringTie	exon	45269839	45270019	1000	-	.	gene_id "MSTRG.115882"; transcript_id "MSTRG.115882.110"; exon_number "3";
chr21	StringTie	exon	45277017	45277142	1000	-	.	gene_id "MSTRG.115882"; transcript_id "MSTRG.115882.110"; exon_number "4";
chr21	StringTie	exon	45278103	45278169	1000	-	.	gene_id "MSTRG.115882"; transcript_id "MSTRG.115882.110"; exon_number "5";
chr21	StringTie	exon	45282349	45282398	1000	-	.	gene_id "MSTRG.115882"; transcript_id "MSTRG.115882.110"; exon_number "6";
chr21	StringTie	exon	45283383	45283527	1000	-	.	gene_id "MSTRG.115882"; transcript_id "MSTRG.115882.110"; exon_number "7";
chr21	StringTie	exon	45285678	45285928	1000	-	.	gene_id "MSTRG.115882"; transcript_id "MSTRG.115882.110"; exon_number "8";
chr21	StringTie	exon	45287692	45287959	1000	-	.	gene_id "MSTRG.115882"; transcript_id "MSTRG.115882.110"; exon_number "9";
chr21	StringTie	transcript	45263013	45287997	1000	-	.	gene_id "MSTRG.115882"; transcript_id "MSTRG.115882.111";
chr21	StringTie	exon	45263013	45265635	1000	-	.	gene_id "MSTRG.115882"; transcript_id "MSTRG.115882.111"; exon_number "1";
chr21	StringTie	exon	45267590	45267713	1000	-	.	gene_id "MSTRG.115882"; transcript_id "MSTRG.115882.111"; exon_number "2";
chr21	StringTie	exon	45269839	45270019	1000	-	.	gene_id "MSTRG.115882"; transcript_id "MSTRG.115882.111"; exon_number "3";
chr21	StringTie	exon	45277017	45278169	1000	-	.	gene_id "MSTRG.115882"; transcript_id "MSTRG.115882.111"; exon_number "4";
chr21	StringTie	exon	45282349	45282459	1000	-	.	gene_id "MSTRG.115882"; transcript_id "MSTRG.115882.111"; exon_number "5";
chr21	StringTie	exon	45283352	45283527	1000	-	.	gene_id "MSTRG.115882"; transcript_id "MSTRG.115882.111"; exon_number "6";
chr21	StringTie	exon	45284026	45285928	1000	-	.	gene_id "MSTRG.115882"; transcript_id "MSTRG.115882.111"; exon_number "7";
chr21	StringTie	exon	45287741	45287997	1000	-	.	gene_id "MSTRG.115882"; transcript_id "MSTRG.115882.111"; exon_number "8";
chr21	StringTie	transcript	45263013	45287885	1000	-	.	gene_id "MSTRG.115882"; transcript_id "MSTRG.115882.112";
chr21	StringTie	exon	45263013	45265635	1000	-	.	gene_id "MSTRG.115882"; transcript_id "MSTRG.115882.112"; exon_number "1";
chr21	StringTie	exon	45267590	45267713	1000	-	.	gene_id "MSTRG.115882"; transcript_id "MSTRG.115882.112"; exon_number "2";
chr21	StringTie	exon	45269839	45270019	1000	-	.	gene_id "MSTRG.115882"; transcript_id "MSTRG.115882.112"; exon_number "3";
chr21	StringTie	exon	45277017	45277142	1000	-	.	gene_id "MSTRG.115882"; transcript_id "MSTRG.115882.112"; exon_number "4";
chr21	StringTie	exon	45277233	45277773	1000	-	.	gene_id "MSTRG.115882"; transcript_id "MSTRG.115882.112"; exon_number "5";
chr21	StringTie	exon	45278103	45278169	1000	-	.	gene_id "MSTRG.115882"; transcript_id "MSTRG.115882.112"; exon_number "6";
chr21	StringTie	exon	45282349	45282459	1000	-	.	gene_id "MSTRG.115882"; transcript_id "MSTRG.115882.112"; exon_number "7";
chr21	StringTie	exon	45282804	45282938	1000	-	.	gene_id "MSTRG.115882"; transcript_id "MSTRG.115882.112"; exon_number "8";
chr21	StringTie	exon	45283383	45283527	1000	-	.	gene_id "MSTRG.115882"; transcript_id "MSTRG.115882.112"; exon_number "9";
chr21	StringTie	exon	45284026	45285328	1000	-	.	gene_id "MSTRG.115882"; transcript_id "MSTRG.115882.112"; exon_number "10";
chr21	StringTie	exon	45285678	45285928	1000	-	.	gene_id "MSTRG.115882"; transcript_id "MSTRG.115882.112"; exon_number "11";
chr21	StringTie	exon	45287741	45287885	1000	-	.	gene_id "MSTRG.115882"; transcript_id "MSTRG.115882.112"; exon_number "12";
chr21	StringTie	transcript	45263015	45287910	1000	-	.	gene_id "MSTRG.115882"; transcript_id "MSTRG.115882.113";
chr21	StringTie	exon	45263015	45265635	1000	-	.	gene_id "MSTRG.115882"; transcript_id "MSTRG.115882.113"; exon_number "1";
chr21	StringTie	exon	45266022	45266227	1000	-	.	gene_id "MSTRG.115882"; transcript_id "MSTRG.115882.113"; exon_number "2";
chr21	StringTie	exon	45267590	45267713	1000	-	.	gene_id "MSTRG.115882"; transcript_id "MSTRG.115882.113"; exon_number "3";
chr21	StringTie	exon	45269839	45270019	1000	-	.	gene_id "MSTRG.115882"; transcript_id "MSTRG.115882.113"; exon_number "4";
chr21	StringTie	exon	45277017	45277142	1000	-	.	gene_id "MSTRG.115882"; transcript_id "MSTRG.115882.113"; exon_number "5";
chr21	StringTie	exon	45277233	45277773	1000	-	.	gene_id "MSTRG.115882"; transcript_id "MSTRG.115882.113"; exon_number "6";
chr21	StringTie	exon	45278103	45278169	1000	-	.	gene_id "MSTRG.115882"; transcript_id "MSTRG.115882.113"; exon_number "7";
chr21	StringTie	exon	45282349	45282459	1000	-	.	gene_id "MSTRG.115882"; transcript_id "MSTRG.115882.113"; exon_number "8";
chr21	StringTie	exon	45283383	45283527	1000	-	.	gene_id "MSTRG.115882"; transcript_id "MSTRG.115882.113"; exon_number "9";
chr21	StringTie	exon	45284026	45285229	1000	-	.	gene_id "MSTRG.115882"; transcript_id "MSTRG.115882.113"; exon_number "10";
chr21	StringTie	exon	45285678	45285928	1000	-	.	gene_id "MSTRG.115882"; transcript_id "MSTRG.115882.113"; exon_number "11";
chr21	StringTie	exon	45287741	45287910	1000	-	.	gene_id "MSTRG.115882"; transcript_id "MSTRG.115882.113"; exon_number "12";
chr21	StringTie	transcript	45263018	45287912	1000	-	.	gene_id "MSTRG.115882"; transcript_id "MSTRG.115882.114";
chr21	StringTie	exon	45263018	45265635	1000	-	.	gene_id "MSTRG.115882"; transcript_id "MSTRG.115882.114"; exon_number "1";
chr21	StringTie	exon	45267590	45267713	1000	-	.	gene_id "MSTRG.115882"; transcript_id "MSTRG.115882.114"; exon_number "2";
chr21	StringTie	exon	45269839	45270019	1000	-	.	gene_id "MSTRG.115882"; transcript_id "MSTRG.115882.114"; exon_number "3";
chr21	StringTie	exon	45277017	45277142	1000	-	.	gene_id "MSTRG.115882"; transcript_id "MSTRG.115882.114"; exon_number "4";
chr21	StringTie	exon	45277233	45277773	1000	-	.	gene_id "MSTRG.115882"; transcript_id "MSTRG.115882.114"; exon_number "5";
chr21	StringTie	exon	45278103	45278169	1000	-	.	gene_id "MSTRG.115882"; transcript_id "MSTRG.115882.114"; exon_number "6";
chr21	StringTie	exon	45282349	45282398	1000	-	.	gene_id "MSTRG.115882"; transcript_id "MSTRG.115882.114"; exon_number "7";
chr21	StringTie	exon	45283383	45283527	1000	-	.	gene_id "MSTRG.115882"; transcript_id "MSTRG.115882.114"; exon_number "8";
chr21	StringTie	exon	45285269	45285328	1000	-	.	gene_id "MSTRG.115882"; transcript_id "MSTRG.115882.114"; exon_number "9";
chr21	StringTie	exon	45285678	45285928	1000	-	.	gene_id "MSTRG.115882"; transcript_id "MSTRG.115882.114"; exon_number "10";
chr21	StringTie	exon	45287741	45287912	1000	-	.	gene_id "MSTRG.115882"; transcript_id "MSTRG.115882.114"; exon_number "11";
chr21	StringTie	transcript	45263019	45287903	1000	-	.	gene_id "MSTRG.115882"; transcript_id "MSTRG.115882.115";
chr21	StringTie	exon	45263019	45265635	1000	-	.	gene_id "MSTRG.115882"; transcript_id "MSTRG.115882.115"; exon_number "1";
chr21	StringTie	exon	45266022	45266227	1000	-	.	gene_id "MSTRG.115882"; transcript_id "MSTRG.115882.115"; exon_number "2";
chr21	StringTie	exon	45267590	45267713	1000	-	.	gene_id "MSTRG.115882"; transcript_id "MSTRG.115882.115"; exon_number "3";
chr21	StringTie	exon	45269839	45270019	1000	-	.	gene_id "MSTRG.115882"; transcript_id "MSTRG.115882.115"; exon_number "4";
chr21	StringTie	exon	45277017	45277142	1000	-	.	gene_id "MSTRG.115882"; transcript_id "MSTRG.115882.115"; exon_number "5";
chr21	StringTie	exon	45278103	45278169	1000	-	.	gene_id "MSTRG.115882"; transcript_id "MSTRG.115882.115"; exon_number "6";
chr21	StringTie	exon	45282349	45282459	1000	-	.	gene_id "MSTRG.115882"; transcript_id "MSTRG.115882.115"; exon_number "7";
chr21	StringTie	exon	45282804	45282938	1000	-	.	gene_id "MSTRG.115882"; transcript_id "MSTRG.115882.115"; exon_number "8";
chr21	StringTie	exon	45283383	45283527	1000	-	.	gene_id "MSTRG.115882"; transcript_id "MSTRG.115882.115"; exon_number "9";
chr21	StringTie	exon	45285678	45285928	1000	-	.	gene_id "MSTRG.115882"; transcript_id "MSTRG.115882.115"; exon_number "10";
chr21	StringTie	exon	45287741	45287903	1000	-	.	gene_id "MSTRG.115882"; transcript_id "MSTRG.115882.115"; exon_number "11";
chr21	StringTie	transcript	45263019	45287907	1000	-	.	gene_id "MSTRG.115882"; transcript_id "MSTRG.115882.116";
chr21	StringTie	exon	45263019	45265635	1000	-	.	gene_id "MSTRG.115882"; transcript_id "MSTRG.115882.116"; exon_number "1";
chr21	StringTie	exon	45267590	45267713	1000	-	.	gene_id "MSTRG.115882"; transcript_id "MSTRG.115882.116"; exon_number "2";
chr21	StringTie	exon	45269839	45270019	1000	-	.	gene_id "MSTRG.115882"; transcript_id "MSTRG.115882.116"; exon_number "3";
chr21	StringTie	exon	45277017	45277142	1000	-	.	gene_id "MSTRG.115882"; transcript_id "MSTRG.115882.116"; exon_number "4";
chr21	StringTie	exon	45278103	45278169	1000	-	.	gene_id "MSTRG.115882"; transcript_id "MSTRG.115882.116"; exon_number "5";
chr21	StringTie	exon	45282349	45282459	1000	-	.	gene_id "MSTRG.115882"; transcript_id "MSTRG.115882.116"; exon_number "6";
chr21	StringTie	exon	45283383	45283527	1000	-	.	gene_id "MSTRG.115882"; transcript_id "MSTRG.115882.116"; exon_number "7";
chr21	StringTie	exon	45284026	45285328	1000	-	.	gene_id "MSTRG.115882"; transcript_id "MSTRG.115882.116"; exon_number "8";
chr21	StringTie	exon	45285678	45285928	1000	-	.	gene_id "MSTRG.115882"; transcript_id "MSTRG.115882.116"; exon_number "9";
chr21	StringTie	exon	45287741	45287907	1000	-	.	gene_id "MSTRG.115882"; transcript_id "MSTRG.115882.116"; exon_number "10";
chr21	StringTie	transcript	45263021	45287906	1000	-	.	gene_id "MSTRG.115882"; transcript_id "MSTRG.115882.117";
chr21	StringTie	exon	45263021	45265635	1000	-	.	gene_id "MSTRG.115882"; transcript_id "MSTRG.115882.117"; exon_number "1";
chr21	StringTie	exon	45266022	45266227	1000	-	.	gene_id "MSTRG.115882"; transcript_id "MSTRG.115882.117"; exon_number "2";
chr21	StringTie	exon	45267590	45267713	1000	-	.	gene_id "MSTRG.115882"; transcript_id "MSTRG.115882.117"; exon_number "3";
chr21	StringTie	exon	45269839	45270019	1000	-	.	gene_id "MSTRG.115882"; transcript_id "MSTRG.115882.117"; exon_number "4";
chr21	StringTie	exon	45277017	45277142	1000	-	.	gene_id "MSTRG.115882"; transcript_id "MSTRG.115882.117"; exon_number "5";
chr21	StringTie	exon	45277233	45277773	1000	-	.	gene_id "MSTRG.115882"; transcript_id "MSTRG.115882.117"; exon_number "6";
chr21	StringTie	exon	45278103	45278169	1000	-	.	gene_id "MSTRG.115882"; transcript_id "MSTRG.115882.117"; exon_number "7";
chr21	StringTie	exon	45282349	45282459	1000	-	.	gene_id "MSTRG.115882"; transcript_id "MSTRG.115882.117"; exon_number "8";
chr21	StringTie	exon	45283383	45283527	1000	-	.	gene_id "MSTRG.115882"; transcript_id "MSTRG.115882.117"; exon_number "9";
chr21	StringTie	exon	45284026	45285928	1000	-	.	gene_id "MSTRG.115882"; transcript_id "MSTRG.115882.117"; exon_number "10";
chr21	StringTie	exon	45287692	45287906	1000	-	.	gene_id "MSTRG.115882"; transcript_id "MSTRG.115882.117"; exon_number "11";
chr21	StringTie	transcript	45263025	45279366	1000	-	.	gene_id "MSTRG.115882"; transcript_id "MSTRG.115882.118";
chr21	StringTie	exon	45263025	45265635	1000	-	.	gene_id "MSTRG.115882"; transcript_id "MSTRG.115882.118"; exon_number "1";
chr21	StringTie	exon	45266022	45266227	1000	-	.	gene_id "MSTRG.115882"; transcript_id "MSTRG.115882.118"; exon_number "2";
chr21	StringTie	exon	45267590	45267713	1000	-	.	gene_id "MSTRG.115882"; transcript_id "MSTRG.115882.118"; exon_number "3";
chr21	StringTie	exon	45269839	45270019	1000	-	.	gene_id "MSTRG.115882"; transcript_id "MSTRG.115882.118"; exon_number "4";
chr21	StringTie	exon	45277017	45277142	1000	-	.	gene_id "MSTRG.115882"; transcript_id "MSTRG.115882.118"; exon_number "5";
chr21	StringTie	exon	45277531	45277773	1000	-	.	gene_id "MSTRG.115882"; transcript_id "MSTRG.115882.118"; exon_number "6";
chr21	StringTie	exon	45278103	45278169	1000	-	.	gene_id "MSTRG.115882"; transcript_id "MSTRG.115882.118"; exon_number "7";
chr21	StringTie	exon	45278298	45279366	1000	-	.	gene_id "MSTRG.115882"; transcript_id "MSTRG.115882.118"; exon_number "8";
chr21	StringTie	transcript	45263025	45287885	1000	-	.	gene_id "MSTRG.115882"; transcript_id "MSTRG.115882.119";
chr21	StringTie	exon	45263025	45265635	1000	-	.	gene_id "MSTRG.115882"; transcript_id "MSTRG.115882.119"; exon_number "1";
chr21	StringTie	exon	45266022	45266227	1000	-	.	gene_id "MSTRG.115882"; transcript_id "MSTRG.115882.119"; exon_number "2";
chr21	StringTie	exon	45267590	45267713	1000	-	.	gene_id "MSTRG.115882"; transcript_id "MSTRG.115882.119"; exon_number "3";
chr21	StringTie	exon	45269839	45270019	1000	-	.	gene_id "MSTRG.115882"; transcript_id "MSTRG.115882.119"; exon_number "4";
chr21	StringTie	exon	45277017	45278169	1000	-	.	gene_id "MSTRG.115882"; transcript_id "MSTRG.115882.119"; exon_number "5";
chr21	StringTie	exon	45282349	45282459	1000	-	.	gene_id "MSTRG.115882"; transcript_id "MSTRG.115882.119"; exon_number "6";
chr21	StringTie	exon	45282804	45282938	1000	-	.	gene_id "MSTRG.115882"; transcript_id "MSTRG.115882.119"; exon_number "7";
chr21	StringTie	exon	45283383	45283527	1000	-	.	gene_id "MSTRG.115882"; transcript_id "MSTRG.115882.119"; exon_number "8";
chr21	StringTie	exon	45284427	45285229	1000	-	.	gene_id "MSTRG.115882"; transcript_id "MSTRG.115882.119"; exon_number "9";
chr21	StringTie	exon	45285678	45285928	1000	-	.	gene_id "MSTRG.115882"; transcript_id "MSTRG.115882.119"; exon_number "10";
chr21	StringTie	exon	45287741	45287885	1000	-	.	gene_id "MSTRG.115882"; transcript_id "MSTRG.115882.119"; exon_number "11";
chr21	StringTie	transcript	45260349	45287967	1000	-	.	gene_id "MSTRG.115882"; transcript_id "MSTRG.115882.12";
chr21	StringTie	exon	45260349	45265635	1000	-	.	gene_id "MSTRG.115882"; transcript_id "MSTRG.115882.12"; exon_number "1";
chr21	StringTie	exon	45266022	45266227	1000	-	.	gene_id "MSTRG.115882"; transcript_id "MSTRG.115882.12"; exon_number "2";
chr21	StringTie	exon	45267590	45267713	1000	-	.	gene_id "MSTRG.115882"; transcript_id "MSTRG.115882.12"; exon_number "3";
chr21	StringTie	exon	45269839	45270019	1000	-	.	gene_id "MSTRG.115882"; transcript_id "MSTRG.115882.12"; exon_number "4";
chr21	StringTie	exon	45277017	45277142	1000	-	.	gene_id "MSTRG.115882"; transcript_id "MSTRG.115882.12"; exon_number "5";
chr21	StringTie	exon	45278103	45278169	1000	-	.	gene_id "MSTRG.115882"; transcript_id "MSTRG.115882.12"; exon_number "6";
chr21	StringTie	exon	45282349	45282398	1000	-	.	gene_id "MSTRG.115882"; transcript_id "MSTRG.115882.12"; exon_number "7";
chr21	StringTie	exon	45283352	45283527	1000	-	.	gene_id "MSTRG.115882"; transcript_id "MSTRG.115882.12"; exon_number "8";
chr21	StringTie	exon	45285678	45285928	1000	-	.	gene_id "MSTRG.115882"; transcript_id "MSTRG.115882.12"; exon_number "9";
chr21	StringTie	exon	45287741	45287967	1000	-	.	gene_id "MSTRG.115882"; transcript_id "MSTRG.115882.12"; exon_number "10";
chr21	StringTie	transcript	45263026	45287927	1000	-	.	gene_id "MSTRG.115882"; transcript_id "MSTRG.115882.120";
chr21	StringTie	exon	45263026	45265635	1000	-	.	gene_id "MSTRG.115882"; transcript_id "MSTRG.115882.120"; exon_number "1";
chr21	StringTie	exon	45266022	45266227	1000	-	.	gene_id "MSTRG.115882"; transcript_id "MSTRG.115882.120"; exon_number "2";
chr21	StringTie	exon	45267590	45267713	1000	-	.	gene_id "MSTRG.115882"; transcript_id "MSTRG.115882.120"; exon_number "3";
chr21	StringTie	exon	45269839	45270019	1000	-	.	gene_id "MSTRG.115882"; transcript_id "MSTRG.115882.120"; exon_number "4";
chr21	StringTie	exon	45277017	45277142	1000	-	.	gene_id "MSTRG.115882"; transcript_id "MSTRG.115882.120"; exon_number "5";
chr21	StringTie	exon	45277233	45277773	1000	-	.	gene_id "MSTRG.115882"; transcript_id "MSTRG.115882.120"; exon_number "6";
chr21	StringTie	exon	45278103	45278169	1000	-	.	gene_id "MSTRG.115882"; transcript_id "MSTRG.115882.120"; exon_number "7";
chr21	StringTie	exon	45282349	45282459	1000	-	.	gene_id "MSTRG.115882"; transcript_id "MSTRG.115882.120"; exon_number "8";
chr21	StringTie	exon	45283383	45283527	1000	-	.	gene_id "MSTRG.115882"; transcript_id "MSTRG.115882.120"; exon_number "9";
chr21	StringTie	exon	45284026	45284140	1000	-	.	gene_id "MSTRG.115882"; transcript_id "MSTRG.115882.120"; exon_number "10";
chr21	StringTie	exon	45284427	45285328	1000	-	.	gene_id "MSTRG.115882"; transcript_id "MSTRG.115882.120"; exon_number "11";
chr21	StringTie	exon	45285678	45285928	1000	-	.	gene_id "MSTRG.115882"; transcript_id "MSTRG.115882.120"; exon_number "12";
chr21	StringTie	exon	45287741	45287927	1000	-	.	gene_id "MSTRG.115882"; transcript_id "MSTRG.115882.120"; exon_number "13";
chr21	StringTie	transcript	45263026	45287901	1000	-	.	gene_id "MSTRG.115882"; transcript_id "MSTRG.115882.121";
chr21	StringTie	exon	45263026	45265635	1000	-	.	gene_id "MSTRG.115882"; transcript_id "MSTRG.115882.121"; exon_number "1";
chr21	StringTie	exon	45266022	45267713	1000	-	.	gene_id "MSTRG.115882"; transcript_id "MSTRG.115882.121"; exon_number "2";
chr21	StringTie	exon	45268544	45268758	1000	-	.	gene_id "MSTRG.115882"; transcript_id "MSTRG.115882.121"; exon_number "3";
chr21	StringTie	exon	45269839	45271606	1000	-	.	gene_id "MSTRG.115882"; transcript_id "MSTRG.115882.121"; exon_number "4";
chr21	StringTie	exon	45277017	45277142	1000	-	.	gene_id "MSTRG.115882"; transcript_id "MSTRG.115882.121"; exon_number "5";
chr21	StringTie	exon	45277233	45277773	1000	-	.	gene_id "MSTRG.115882"; transcript_id "MSTRG.115882.121"; exon_number "6";
chr21	StringTie	exon	45278103	45278169	1000	-	.	gene_id "MSTRG.115882"; transcript_id "MSTRG.115882.121"; exon_number "7";
chr21	StringTie	exon	45282349	45282459	1000	-	.	gene_id "MSTRG.115882"; transcript_id "MSTRG.115882.121"; exon_number "8";
chr21	StringTie	exon	45283383	45283527	1000	-	.	gene_id "MSTRG.115882"; transcript_id "MSTRG.115882.121"; exon_number "9";
chr21	StringTie	exon	45285678	45285928	1000	-	.	gene_id "MSTRG.115882"; transcript_id "MSTRG.115882.121"; exon_number "10";
chr21	StringTie	exon	45287741	45287901	1000	-	.	gene_id "MSTRG.115882"; transcript_id "MSTRG.115882.121"; exon_number "11";
chr21	StringTie	transcript	45263027	45287902	1000	-	.	gene_id "MSTRG.115882"; transcript_id "MSTRG.115882.122";
chr21	StringTie	exon	45263027	45265635	1000	-	.	gene_id "MSTRG.115882"; transcript_id "MSTRG.115882.122"; exon_number "1";
chr21	StringTie	exon	45267590	45267713	1000	-	.	gene_id "MSTRG.115882"; transcript_id "MSTRG.115882.122"; exon_number "2";
chr21	StringTie	exon	45269839	45270019	1000	-	.	gene_id "MSTRG.115882"; transcript_id "MSTRG.115882.122"; exon_number "3";
chr21	StringTie	exon	45277017	45277142	1000	-	.	gene_id "MSTRG.115882"; transcript_id "MSTRG.115882.122"; exon_number "4";
chr21	StringTie	exon	45278103	45278169	1000	-	.	gene_id "MSTRG.115882"; transcript_id "MSTRG.115882.122"; exon_number "5";
chr21	StringTie	exon	45282349	45282459	1000	-	.	gene_id "MSTRG.115882"; transcript_id "MSTRG.115882.122"; exon_number "6";
chr21	StringTie	exon	45282804	45283046	1000	-	.	gene_id "MSTRG.115882"; transcript_id "MSTRG.115882.122"; exon_number "7";
chr21	StringTie	exon	45283352	45283527	1000	-	.	gene_id "MSTRG.115882"; transcript_id "MSTRG.115882.122"; exon_number "8";
chr21	StringTie	exon	45285678	45285928	1000	-	.	gene_id "MSTRG.115882"; transcript_id "MSTRG.115882.122"; exon_number "9";
chr21	StringTie	exon	45287741	45287902	1000	-	.	gene_id "MSTRG.115882"; transcript_id "MSTRG.115882.122"; exon_number "10";
chr21	StringTie	transcript	45263027	45287897	1000	-	.	gene_id "MSTRG.115882"; transcript_id "MSTRG.115882.123";
chr21	StringTie	exon	45263027	45265635	1000	-	.	gene_id "MSTRG.115882"; transcript_id "MSTRG.115882.123"; exon_number "1";
chr21	StringTie	exon	45266022	45266227	1000	-	.	gene_id "MSTRG.115882"; transcript_id "MSTRG.115882.123"; exon_number "2";
chr21	StringTie	exon	45267590	45267713	1000	-	.	gene_id "MSTRG.115882"; transcript_id "MSTRG.115882.123"; exon_number "3";
chr21	StringTie	exon	45269839	45270019	1000	-	.	gene_id "MSTRG.115882"; transcript_id "MSTRG.115882.123"; exon_number "4";
chr21	StringTie	exon	45277017	45277142	1000	-	.	gene_id "MSTRG.115882"; transcript_id "MSTRG.115882.123"; exon_number "5";
chr21	StringTie	exon	45277233	45277773	1000	-	.	gene_id "MSTRG.115882"; transcript_id "MSTRG.115882.123"; exon_number "6";
chr21	StringTie	exon	45278103	45278169	1000	-	.	gene_id "MSTRG.115882"; transcript_id "MSTRG.115882.123"; exon_number "7";
chr21	StringTie	exon	45282349	45282459	1000	-	.	gene_id "MSTRG.115882"; transcript_id "MSTRG.115882.123"; exon_number "8";
chr21	StringTie	exon	45283383	45283527	1000	-	.	gene_id "MSTRG.115882"; transcript_id "MSTRG.115882.123"; exon_number "9";
chr21	StringTie	exon	45284026	45284185	1000	-	.	gene_id "MSTRG.115882"; transcript_id "MSTRG.115882.123"; exon_number "10";
chr21	StringTie	exon	45285678	45285928	1000	-	.	gene_id "MSTRG.115882"; transcript_id "MSTRG.115882.123"; exon_number "11";
chr21	StringTie	exon	45287741	45287897	1000	-	.	gene_id "MSTRG.115882"; transcript_id "MSTRG.115882.123"; exon_number "12";
chr21	StringTie	transcript	45263030	45279275	1000	-	.	gene_id "MSTRG.115882"; transcript_id "MSTRG.115882.124";
chr21	StringTie	exon	45263030	45265635	1000	-	.	gene_id "MSTRG.115882"; transcript_id "MSTRG.115882.124"; exon_number "1";
chr21	StringTie	exon	45266022	45266560	1000	-	.	gene_id "MSTRG.115882"; transcript_id "MSTRG.115882.124"; exon_number "2";
chr21	StringTie	exon	45267590	45267713	1000	-	.	gene_id "MSTRG.115882"; transcript_id "MSTRG.115882.124"; exon_number "3";
chr21	StringTie	exon	45269839	45270019	1000	-	.	gene_id "MSTRG.115882"; transcript_id "MSTRG.115882.124"; exon_number "4";
chr21	StringTie	exon	45277017	45277142	1000	-	.	gene_id "MSTRG.115882"; transcript_id "MSTRG.115882.124"; exon_number "5";
chr21	StringTie	exon	45278103	45278169	1000	-	.	gene_id "MSTRG.115882"; transcript_id "MSTRG.115882.124"; exon_number "6";
chr21	StringTie	exon	45278298	45279275	1000	-	.	gene_id "MSTRG.115882"; transcript_id "MSTRG.115882.124"; exon_number "7";
chr21	StringTie	transcript	45263030	45287160	1000	-	.	gene_id "MSTRG.115882"; transcript_id "MSTRG.115882.125";
chr21	StringTie	exon	45263030	45265635	1000	-	.	gene_id "MSTRG.115882"; transcript_id "MSTRG.115882.125"; exon_number "1";
chr21	StringTie	exon	45266022	45266227	1000	-	.	gene_id "MSTRG.115882"; transcript_id "MSTRG.115882.125"; exon_number "2";
chr21	StringTie	exon	45267590	45267713	1000	-	.	gene_id "MSTRG.115882"; transcript_id "MSTRG.115882.125"; exon_number "3";
chr21	StringTie	exon	45269839	45270019	1000	-	.	gene_id "MSTRG.115882"; transcript_id "MSTRG.115882.125"; exon_number "4";
chr21	StringTie	exon	45277017	45277142	1000	-	.	gene_id "MSTRG.115882"; transcript_id "MSTRG.115882.125"; exon_number "5";
chr21	StringTie	exon	45277233	45277773	1000	-	.	gene_id "MSTRG.115882"; transcript_id "MSTRG.115882.125"; exon_number "6";
chr21	StringTie	exon	45278103	45278169	1000	-	.	gene_id "MSTRG.115882"; transcript_id "MSTRG.115882.125"; exon_number "7";
chr21	StringTie	exon	45282349	45282459	1000	-	.	gene_id "MSTRG.115882"; transcript_id "MSTRG.115882.125"; exon_number "8";
chr21	StringTie	exon	45283383	45283527	1000	-	.	gene_id "MSTRG.115882"; transcript_id "MSTRG.115882.125"; exon_number "9";
chr21	StringTie	exon	45284026	45285928	1000	-	.	gene_id "MSTRG.115882"; transcript_id "MSTRG.115882.125"; exon_number "10";
chr21	StringTie	exon	45286839	45287160	1000	-	.	gene_id "MSTRG.115882"; transcript_id "MSTRG.115882.125"; exon_number "11";
chr21	StringTie	transcript	45263032	45287883	1000	-	.	gene_id "MSTRG.115882"; transcript_id "MSTRG.115882.126";
chr21	StringTie	exon	45263032	45266227	1000	-	.	gene_id "MSTRG.115882"; transcript_id "MSTRG.115882.126"; exon_number "1";
chr21	StringTie	exon	45267590	45267713	1000	-	.	gene_id "MSTRG.115882"; transcript_id "MSTRG.115882.126"; exon_number "2";
chr21	StringTie	exon	45268544	45269392	1000	-	.	gene_id "MSTRG.115882"; transcript_id "MSTRG.115882.126"; exon_number "3";
chr21	StringTie	exon	45269839	45271606	1000	-	.	gene_id "MSTRG.115882"; transcript_id "MSTRG.115882.126"; exon_number "4";
chr21	StringTie	exon	45277017	45277142	1000	-	.	gene_id "MSTRG.115882"; transcript_id "MSTRG.115882.126"; exon_number "5";
chr21	StringTie	exon	45277233	45278169	1000	-	.	gene_id "MSTRG.115882"; transcript_id "MSTRG.115882.126"; exon_number "6";
chr21	StringTie	exon	45282349	45282459	1000	-	.	gene_id "MSTRG.115882"; transcript_id "MSTRG.115882.126"; exon_number "7";
chr21	StringTie	exon	45283352	45283527	1000	-	.	gene_id "MSTRG.115882"; transcript_id "MSTRG.115882.126"; exon_number "8";
chr21	StringTie	exon	45285678	45285928	1000	-	.	gene_id "MSTRG.115882"; transcript_id "MSTRG.115882.126"; exon_number "9";
chr21	StringTie	exon	45287741	45287883	1000	-	.	gene_id "MSTRG.115882"; transcript_id "MSTRG.115882.126"; exon_number "10";
chr21	StringTie	transcript	45263033	45287911	1000	-	.	gene_id "MSTRG.115882"; transcript_id "MSTRG.115882.127";
chr21	StringTie	exon	45263033	45265635	1000	-	.	gene_id "MSTRG.115882"; transcript_id "MSTRG.115882.127"; exon_number "1";
chr21	StringTie	exon	45266022	45266227	1000	-	.	gene_id "MSTRG.115882"; transcript_id "MSTRG.115882.127"; exon_number "2";
chr21	StringTie	exon	45267590	45267713	1000	-	.	gene_id "MSTRG.115882"; transcript_id "MSTRG.115882.127"; exon_number "3";
chr21	StringTie	exon	45269839	45270019	1000	-	.	gene_id "MSTRG.115882"; transcript_id "MSTRG.115882.127"; exon_number "4";
chr21	StringTie	exon	45277017	45277773	1000	-	.	gene_id "MSTRG.115882"; transcript_id "MSTRG.115882.127"; exon_number "5";
chr21	StringTie	exon	45278103	45278169	1000	-	.	gene_id "MSTRG.115882"; transcript_id "MSTRG.115882.127"; exon_number "6";
chr21	StringTie	exon	45278298	45278384	1000	-	.	gene_id "MSTRG.115882"; transcript_id "MSTRG.115882.127"; exon_number "7";
chr21	StringTie	exon	45282349	45282398	1000	-	.	gene_id "MSTRG.115882"; transcript_id "MSTRG.115882.127"; exon_number "8";
chr21	StringTie	exon	45283383	45283527	1000	-	.	gene_id "MSTRG.115882"; transcript_id "MSTRG.115882.127"; exon_number "9";
chr21	StringTie	exon	45285269	45285328	1000	-	.	gene_id "MSTRG.115882"; transcript_id "MSTRG.115882.127"; exon_number "10";
chr21	StringTie	exon	45285678	45285928	1000	-	.	gene_id "MSTRG.115882"; transcript_id "MSTRG.115882.127"; exon_number "11";
chr21	StringTie	exon	45287741	45287911	1000	-	.	gene_id "MSTRG.115882"; transcript_id "MSTRG.115882.127"; exon_number "12";
chr21	StringTie	transcript	45263037	45287900	1000	-	.	gene_id "MSTRG.115882"; transcript_id "MSTRG.115882.128";
chr21	StringTie	exon	45263037	45265635	1000	-	.	gene_id "MSTRG.115882"; transcript_id "MSTRG.115882.128"; exon_number "1";
chr21	StringTie	exon	45267590	45267713	1000	-	.	gene_id "MSTRG.115882"; transcript_id "MSTRG.115882.128"; exon_number "2";
chr21	StringTie	exon	45269839	45270019	1000	-	.	gene_id "MSTRG.115882"; transcript_id "MSTRG.115882.128"; exon_number "3";
chr21	StringTie	exon	45277017	45277142	1000	-	.	gene_id "MSTRG.115882"; transcript_id "MSTRG.115882.128"; exon_number "4";
chr21	StringTie	exon	45278103	45278169	1000	-	.	gene_id "MSTRG.115882"; transcript_id "MSTRG.115882.128"; exon_number "5";
chr21	StringTie	exon	45278298	45278384	1000	-	.	gene_id "MSTRG.115882"; transcript_id "MSTRG.115882.128"; exon_number "6";
chr21	StringTie	exon	45282349	45282459	1000	-	.	gene_id "MSTRG.115882"; transcript_id "MSTRG.115882.128"; exon_number "7";
chr21	StringTie	exon	45283383	45283527	1000	-	.	gene_id "MSTRG.115882"; transcript_id "MSTRG.115882.128"; exon_number "8";
chr21	StringTie	exon	45285678	45285928	1000	-	.	gene_id "MSTRG.115882"; transcript_id "MSTRG.115882.128"; exon_number "9";
chr21	StringTie	exon	45287741	45287900	1000	-	.	gene_id "MSTRG.115882"; transcript_id "MSTRG.115882.128"; exon_number "10";
chr21	StringTie	transcript	45263042	45287914	1000	-	.	gene_id "MSTRG.115882"; transcript_id "MSTRG.115882.129";
chr21	StringTie	exon	45263042	45265635	1000	-	.	gene_id "MSTRG.115882"; transcript_id "MSTRG.115882.129"; exon_number "1";
chr21	StringTie	exon	45267590	45267713	1000	-	.	gene_id "MSTRG.115882"; transcript_id "MSTRG.115882.129"; exon_number "2";
chr21	StringTie	exon	45269839	45270019	1000	-	.	gene_id "MSTRG.115882"; transcript_id "MSTRG.115882.129"; exon_number "3";
chr21	StringTie	exon	45277017	45277142	1000	-	.	gene_id "MSTRG.115882"; transcript_id "MSTRG.115882.129"; exon_number "4";
chr21	StringTie	exon	45278103	45278169	1000	-	.	gene_id "MSTRG.115882"; transcript_id "MSTRG.115882.129"; exon_number "5";
chr21	StringTie	exon	45282349	45282398	1000	-	.	gene_id "MSTRG.115882"; transcript_id "MSTRG.115882.129"; exon_number "6";
chr21	StringTie	exon	45285678	45285928	1000	-	.	gene_id "MSTRG.115882"; transcript_id "MSTRG.115882.129"; exon_number "7";
chr21	StringTie	exon	45287741	45287914	1000	-	.	gene_id "MSTRG.115882"; transcript_id "MSTRG.115882.129"; exon_number "8";
chr21	StringTie	transcript	45260583	45288029	1000	-	.	gene_id "MSTRG.115882"; transcript_id "MSTRG.115882.13";
chr21	StringTie	exon	45260583	45265635	1000	-	.	gene_id "MSTRG.115882"; transcript_id "MSTRG.115882.13"; exon_number "1";
chr21	StringTie	exon	45266022	45266227	1000	-	.	gene_id "MSTRG.115882"; transcript_id "MSTRG.115882.13"; exon_number "2";
chr21	StringTie	exon	45267590	45267713	1000	-	.	gene_id "MSTRG.115882"; transcript_id "MSTRG.115882.13"; exon_number "3";
chr21	StringTie	exon	45269839	45270019	1000	-	.	gene_id "MSTRG.115882"; transcript_id "MSTRG.115882.13"; exon_number "4";
chr21	StringTie	exon	45277017	45277142	1000	-	.	gene_id "MSTRG.115882"; transcript_id "MSTRG.115882.13"; exon_number "5";
chr21	StringTie	exon	45277233	45277773	1000	-	.	gene_id "MSTRG.115882"; transcript_id "MSTRG.115882.13"; exon_number "6";
chr21	StringTie	exon	45278103	45278169	1000	-	.	gene_id "MSTRG.115882"; transcript_id "MSTRG.115882.13"; exon_number "7";
chr21	StringTie	exon	45282349	45282459	1000	-	.	gene_id "MSTRG.115882"; transcript_id "MSTRG.115882.13"; exon_number "8";
chr21	StringTie	exon	45283383	45283527	1000	-	.	gene_id "MSTRG.115882"; transcript_id "MSTRG.115882.13"; exon_number "9";
chr21	StringTie	exon	45285678	45285928	1000	-	.	gene_id "MSTRG.115882"; transcript_id "MSTRG.115882.13"; exon_number "10";
chr21	StringTie	exon	45287741	45288029	1000	-	.	gene_id "MSTRG.115882"; transcript_id "MSTRG.115882.13"; exon_number "11";
chr21	StringTie	transcript	45263043	45287973	1000	-	.	gene_id "MSTRG.115882"; transcript_id "MSTRG.115882.130";
chr21	StringTie	exon	45263043	45265635	1000	-	.	gene_id "MSTRG.115882"; transcript_id "MSTRG.115882.130"; exon_number "1";
chr21	StringTie	exon	45266022	45266227	1000	-	.	gene_id "MSTRG.115882"; transcript_id "MSTRG.115882.130"; exon_number "2";
chr21	StringTie	exon	45267590	45267713	1000	-	.	gene_id "MSTRG.115882"; transcript_id "MSTRG.115882.130"; exon_number "3";
chr21	StringTie	exon	45269839	45270019	1000	-	.	gene_id "MSTRG.115882"; transcript_id "MSTRG.115882.130"; exon_number "4";
chr21	StringTie	exon	45277017	45277142	1000	-	.	gene_id "MSTRG.115882"; transcript_id "MSTRG.115882.130"; exon_number "5";
chr21	StringTie	exon	45277233	45277773	1000	-	.	gene_id "MSTRG.115882"; transcript_id "MSTRG.115882.130"; exon_number "6";
chr21	StringTie	exon	45278103	45278169	1000	-	.	gene_id "MSTRG.115882"; transcript_id "MSTRG.115882.130"; exon_number "7";
chr21	StringTie	exon	45282349	45282459	1000	-	.	gene_id "MSTRG.115882"; transcript_id "MSTRG.115882.130"; exon_number "8";
chr21	StringTie	exon	45283383	45283527	1000	-	.	gene_id "MSTRG.115882"; transcript_id "MSTRG.115882.130"; exon_number "9";
chr21	StringTie	exon	45284026	45285328	1000	-	.	gene_id "MSTRG.115882"; transcript_id "MSTRG.115882.130"; exon_number "10";
chr21	StringTie	exon	45285678	45285928	1000	-	.	gene_id "MSTRG.115882"; transcript_id "MSTRG.115882.130"; exon_number "11";
chr21	StringTie	exon	45287692	45287973	1000	-	.	gene_id "MSTRG.115882"; transcript_id "MSTRG.115882.130"; exon_number "12";
chr21	StringTie	transcript	45263044	45287885	1000	-	.	gene_id "MSTRG.115882"; transcript_id "MSTRG.115882.131";
chr21	StringTie	exon	45263044	45265635	1000	-	.	gene_id "MSTRG.115882"; transcript_id "MSTRG.115882.131"; exon_number "1";
chr21	StringTie	exon	45266022	45266227	1000	-	.	gene_id "MSTRG.115882"; transcript_id "MSTRG.115882.131"; exon_number "2";
chr21	StringTie	exon	45267590	45267713	1000	-	.	gene_id "MSTRG.115882"; transcript_id "MSTRG.115882.131"; exon_number "3";
chr21	StringTie	exon	45268544	45268758	1000	-	.	gene_id "MSTRG.115882"; transcript_id "MSTRG.115882.131"; exon_number "4";
chr21	StringTie	exon	45269290	45269392	1000	-	.	gene_id "MSTRG.115882"; transcript_id "MSTRG.115882.131"; exon_number "5";
chr21	StringTie	exon	45269839	45270019	1000	-	.	gene_id "MSTRG.115882"; transcript_id "MSTRG.115882.131"; exon_number "6";
chr21	StringTie	exon	45277017	45277773	1000	-	.	gene_id "MSTRG.115882"; transcript_id "MSTRG.115882.131"; exon_number "7";
chr21	StringTie	exon	45278103	45278169	1000	-	.	gene_id "MSTRG.115882"; transcript_id "MSTRG.115882.131"; exon_number "8";
chr21	StringTie	exon	45282349	45282459	1000	-	.	gene_id "MSTRG.115882"; transcript_id "MSTRG.115882.131"; exon_number "9";
chr21	StringTie	exon	45283383	45283527	1000	-	.	gene_id "MSTRG.115882"; transcript_id "MSTRG.115882.131"; exon_number "10";
chr21	StringTie	exon	45285678	45285928	1000	-	.	gene_id "MSTRG.115882"; transcript_id "MSTRG.115882.131"; exon_number "11";
chr21	StringTie	exon	45287741	45287885	1000	-	.	gene_id "MSTRG.115882"; transcript_id "MSTRG.115882.131"; exon_number "12";
chr21	StringTie	transcript	45263046	45283232	1000	-	.	gene_id "MSTRG.115882"; transcript_id "MSTRG.115882.132";
chr21	StringTie	exon	45263046	45265635	1000	-	.	gene_id "MSTRG.115882"; transcript_id "MSTRG.115882.132"; exon_number "1";
chr21	StringTie	exon	45267590	45267713	1000	-	.	gene_id "MSTRG.115882"; transcript_id "MSTRG.115882.132"; exon_number "2";
chr21	StringTie	exon	45269839	45270019	1000	-	.	gene_id "MSTRG.115882"; transcript_id "MSTRG.115882.132"; exon_number "3";
chr21	StringTie	exon	45277017	45277142	1000	-	.	gene_id "MSTRG.115882"; transcript_id "MSTRG.115882.132"; exon_number "4";
chr21	StringTie	exon	45278103	45278169	1000	-	.	gene_id "MSTRG.115882"; transcript_id "MSTRG.115882.132"; exon_number "5";
chr21	StringTie	exon	45278298	45278384	1000	-	.	gene_id "MSTRG.115882"; transcript_id "MSTRG.115882.132"; exon_number "6";
chr21	StringTie	exon	45282349	45282459	1000	-	.	gene_id "MSTRG.115882"; transcript_id "MSTRG.115882.132"; exon_number "7";
chr21	StringTie	exon	45282804	45283232	1000	-	.	gene_id "MSTRG.115882"; transcript_id "MSTRG.115882.132"; exon_number "8";
chr21	StringTie	transcript	45263049	45287142	1000	-	.	gene_id "MSTRG.115882"; transcript_id "MSTRG.115882.133";
chr21	StringTie	exon	45263049	45265635	1000	-	.	gene_id "MSTRG.115882"; transcript_id "MSTRG.115882.133"; exon_number "1";
chr21	StringTie	exon	45266022	45266227	1000	-	.	gene_id "MSTRG.115882"; transcript_id "MSTRG.115882.133"; exon_number "2";
chr21	StringTie	exon	45267590	45267713	1000	-	.	gene_id "MSTRG.115882"; transcript_id "MSTRG.115882.133"; exon_number "3";
chr21	StringTie	exon	45269839	45270019	1000	-	.	gene_id "MSTRG.115882"; transcript_id "MSTRG.115882.133"; exon_number "4";
chr21	StringTie	exon	45277017	45277142	1000	-	.	gene_id "MSTRG.115882"; transcript_id "MSTRG.115882.133"; exon_number "5";
chr21	StringTie	exon	45278103	45278169	1000	-	.	gene_id "MSTRG.115882"; transcript_id "MSTRG.115882.133"; exon_number "6";
chr21	StringTie	exon	45282349	45282459	1000	-	.	gene_id "MSTRG.115882"; transcript_id "MSTRG.115882.133"; exon_number "7";
chr21	StringTie	exon	45283352	45283527	1000	-	.	gene_id "MSTRG.115882"; transcript_id "MSTRG.115882.133"; exon_number "8";
chr21	StringTie	exon	45285678	45285928	1000	-	.	gene_id "MSTRG.115882"; transcript_id "MSTRG.115882.133"; exon_number "9";
chr21	StringTie	exon	45286839	45287142	1000	-	.	gene_id "MSTRG.115882"; transcript_id "MSTRG.115882.133"; exon_number "10";
chr21	StringTie	transcript	45263049	45287905	1000	-	.	gene_id "MSTRG.115882"; transcript_id "MSTRG.115882.134";
chr21	StringTie	exon	45263049	45265635	1000	-	.	gene_id "MSTRG.115882"; transcript_id "MSTRG.115882.134"; exon_number "1";
chr21	StringTie	exon	45266022	45266227	1000	-	.	gene_id "MSTRG.115882"; transcript_id "MSTRG.115882.134"; exon_number "2";
chr21	StringTie	exon	45267590	45267713	1000	-	.	gene_id "MSTRG.115882"; transcript_id "MSTRG.115882.134"; exon_number "3";
chr21	StringTie	exon	45269839	45270019	1000	-	.	gene_id "MSTRG.115882"; transcript_id "MSTRG.115882.134"; exon_number "4";
chr21	StringTie	exon	45277017	45277773	1000	-	.	gene_id "MSTRG.115882"; transcript_id "MSTRG.115882.134"; exon_number "5";
chr21	StringTie	exon	45278103	45278169	1000	-	.	gene_id "MSTRG.115882"; transcript_id "MSTRG.115882.134"; exon_number "6";
chr21	StringTie	exon	45282349	45282459	1000	-	.	gene_id "MSTRG.115882"; transcript_id "MSTRG.115882.134"; exon_number "7";
chr21	StringTie	exon	45283383	45283527	1000	-	.	gene_id "MSTRG.115882"; transcript_id "MSTRG.115882.134"; exon_number "8";
chr21	StringTie	exon	45285269	45285328	1000	-	.	gene_id "MSTRG.115882"; transcript_id "MSTRG.115882.134"; exon_number "9";
chr21	StringTie	exon	45285678	45285928	1000	-	.	gene_id "MSTRG.115882"; transcript_id "MSTRG.115882.134"; exon_number "10";
chr21	StringTie	exon	45287692	45287905	1000	-	.	gene_id "MSTRG.115882"; transcript_id "MSTRG.115882.134"; exon_number "11";
chr21	StringTie	transcript	45263049	45287904	1000	-	.	gene_id "MSTRG.115882"; transcript_id "MSTRG.115882.135";
chr21	StringTie	exon	45263049	45265635	1000	-	.	gene_id "MSTRG.115882"; transcript_id "MSTRG.115882.135"; exon_number "1";
chr21	StringTie	exon	45266022	45266227	1000	-	.	gene_id "MSTRG.115882"; transcript_id "MSTRG.115882.135"; exon_number "2";
chr21	StringTie	exon	45267590	45267713	1000	-	.	gene_id "MSTRG.115882"; transcript_id "MSTRG.115882.135"; exon_number "3";
chr21	StringTie	exon	45269839	45270019	1000	-	.	gene_id "MSTRG.115882"; transcript_id "MSTRG.115882.135"; exon_number "4";
chr21	StringTie	exon	45277017	45277142	1000	-	.	gene_id "MSTRG.115882"; transcript_id "MSTRG.115882.135"; exon_number "5";
chr21	StringTie	exon	45277233	45277773	1000	-	.	gene_id "MSTRG.115882"; transcript_id "MSTRG.115882.135"; exon_number "6";
chr21	StringTie	exon	45278103	45278169	1000	-	.	gene_id "MSTRG.115882"; transcript_id "MSTRG.115882.135"; exon_number "7";
chr21	StringTie	exon	45282349	45282459	1000	-	.	gene_id "MSTRG.115882"; transcript_id "MSTRG.115882.135"; exon_number "8";
chr21	StringTie	exon	45283352	45283527	1000	-	.	gene_id "MSTRG.115882"; transcript_id "MSTRG.115882.135"; exon_number "9";
chr21	StringTie	exon	45285269	45285928	1000	-	.	gene_id "MSTRG.115882"; transcript_id "MSTRG.115882.135"; exon_number "10";
chr21	StringTie	exon	45287741	45287904	1000	-	.	gene_id "MSTRG.115882"; transcript_id "MSTRG.115882.135"; exon_number "11";
chr21	StringTie	transcript	45263056	45287903	1000	-	.	gene_id "MSTRG.115882"; transcript_id "MSTRG.115882.136";
chr21	StringTie	exon	45263056	45265635	1000	-	.	gene_id "MSTRG.115882"; transcript_id "MSTRG.115882.136"; exon_number "1";
chr21	StringTie	exon	45266022	45266227	1000	-	.	gene_id "MSTRG.115882"; transcript_id "MSTRG.115882.136"; exon_number "2";
chr21	StringTie	exon	45267590	45267713	1000	-	.	gene_id "MSTRG.115882"; transcript_id "MSTRG.115882.136"; exon_number "3";
chr21	StringTie	exon	45269839	45270019	1000	-	.	gene_id "MSTRG.115882"; transcript_id "MSTRG.115882.136"; exon_number "4";
chr21	StringTie	exon	45277017	45278169	1000	-	.	gene_id "MSTRG.115882"; transcript_id "MSTRG.115882.136"; exon_number "5";
chr21	StringTie	exon	45282349	45282398	1000	-	.	gene_id "MSTRG.115882"; transcript_id "MSTRG.115882.136"; exon_number "6";
chr21	StringTie	exon	45283383	45283527	1000	-	.	gene_id "MSTRG.115882"; transcript_id "MSTRG.115882.136"; exon_number "7";
chr21	StringTie	exon	45284427	45284518	1000	-	.	gene_id "MSTRG.115882"; transcript_id "MSTRG.115882.136"; exon_number "8";
chr21	StringTie	exon	45285269	45285928	1000	-	.	gene_id "MSTRG.115882"; transcript_id "MSTRG.115882.136"; exon_number "9";
chr21	StringTie	exon	45287741	45287903	1000	-	.	gene_id "MSTRG.115882"; transcript_id "MSTRG.115882.136"; exon_number "10";
chr21	StringTie	transcript	45263062	45287967	1000	-	.	gene_id "MSTRG.115882"; transcript_id "MSTRG.115882.137";
chr21	StringTie	exon	45263062	45265635	1000	-	.	gene_id "MSTRG.115882"; transcript_id "MSTRG.115882.137"; exon_number "1";
chr21	StringTie	exon	45267590	45267713	1000	-	.	gene_id "MSTRG.115882"; transcript_id "MSTRG.115882.137"; exon_number "2";
chr21	StringTie	exon	45269839	45270019	1000	-	.	gene_id "MSTRG.115882"; transcript_id "MSTRG.115882.137"; exon_number "3";
chr21	StringTie	exon	45277017	45277142	1000	-	.	gene_id "MSTRG.115882"; transcript_id "MSTRG.115882.137"; exon_number "4";
chr21	StringTie	exon	45278103	45278169	1000	-	.	gene_id "MSTRG.115882"; transcript_id "MSTRG.115882.137"; exon_number "5";
chr21	StringTie	exon	45282349	45282398	1000	-	.	gene_id "MSTRG.115882"; transcript_id "MSTRG.115882.137"; exon_number "6";
chr21	StringTie	exon	45282804	45282938	1000	-	.	gene_id "MSTRG.115882"; transcript_id "MSTRG.115882.137"; exon_number "7";
chr21	StringTie	exon	45283383	45283527	1000	-	.	gene_id "MSTRG.115882"; transcript_id "MSTRG.115882.137"; exon_number "8";
chr21	StringTie	exon	45285678	45285928	1000	-	.	gene_id "MSTRG.115882"; transcript_id "MSTRG.115882.137"; exon_number "9";
chr21	StringTie	exon	45287741	45287967	1000	-	.	gene_id "MSTRG.115882"; transcript_id "MSTRG.115882.137"; exon_number "10";
chr21	StringTie	transcript	45263062	45287899	1000	-	.	gene_id "MSTRG.115882"; transcript_id "MSTRG.115882.138";
chr21	StringTie	exon	45263062	45265635	1000	-	.	gene_id "MSTRG.115882"; transcript_id "MSTRG.115882.138"; exon_number "1";
chr21	StringTie	exon	45266022	45267713	1000	-	.	gene_id "MSTRG.115882"; transcript_id "MSTRG.115882.138"; exon_number "2";
chr21	StringTie	exon	45268544	45268681	1000	-	.	gene_id "MSTRG.115882"; transcript_id "MSTRG.115882.138"; exon_number "3";
chr21	StringTie	exon	45269839	45271606	1000	-	.	gene_id "MSTRG.115882"; transcript_id "MSTRG.115882.138"; exon_number "4";
chr21	StringTie	exon	45277017	45277142	1000	-	.	gene_id "MSTRG.115882"; transcript_id "MSTRG.115882.138"; exon_number "5";
chr21	StringTie	exon	45277233	45278169	1000	-	.	gene_id "MSTRG.115882"; transcript_id "MSTRG.115882.138"; exon_number "6";
chr21	StringTie	exon	45282349	45282459	1000	-	.	gene_id "MSTRG.115882"; transcript_id "MSTRG.115882.138"; exon_number "7";
chr21	StringTie	exon	45282804	45282938	1000	-	.	gene_id "MSTRG.115882"; transcript_id "MSTRG.115882.138"; exon_number "8";
chr21	StringTie	exon	45283383	45285928	1000	-	.	gene_id "MSTRG.115882"; transcript_id "MSTRG.115882.138"; exon_number "9";
chr21	StringTie	exon	45287741	45287899	1000	-	.	gene_id "MSTRG.115882"; transcript_id "MSTRG.115882.138"; exon_number "10";
chr21	StringTie	transcript	45263062	45287978	1000	-	.	gene_id "MSTRG.115882"; transcript_id "MSTRG.115882.139";
chr21	StringTie	exon	45263062	45265635	1000	-	.	gene_id "MSTRG.115882"; transcript_id "MSTRG.115882.139"; exon_number "1";
chr21	StringTie	exon	45266022	45266227	1000	-	.	gene_id "MSTRG.115882"; transcript_id "MSTRG.115882.139"; exon_number "2";
chr21	StringTie	exon	45267590	45267713	1000	-	.	gene_id "MSTRG.115882"; transcript_id "MSTRG.115882.139"; exon_number "3";
chr21	StringTie	exon	45269839	45270019	1000	-	.	gene_id "MSTRG.115882"; transcript_id "MSTRG.115882.139"; exon_number "4";
chr21	StringTie	exon	45277017	45277142	1000	-	.	gene_id "MSTRG.115882"; transcript_id "MSTRG.115882.139"; exon_number "5";
chr21	StringTie	exon	45277233	45277773	1000	-	.	gene_id "MSTRG.115882"; transcript_id "MSTRG.115882.139"; exon_number "6";
chr21	StringTie	exon	45278103	45278169	1000	-	.	gene_id "MSTRG.115882"; transcript_id "MSTRG.115882.139"; exon_number "7";
chr21	StringTie	exon	45282349	45282459	1000	-	.	gene_id "MSTRG.115882"; transcript_id "MSTRG.115882.139"; exon_number "8";
chr21	StringTie	exon	45283383	45283527	1000	-	.	gene_id "MSTRG.115882"; transcript_id "MSTRG.115882.139"; exon_number "9";
chr21	StringTie	exon	45284026	45285372	1000	-	.	gene_id "MSTRG.115882"; transcript_id "MSTRG.115882.139"; exon_number "10";
chr21	StringTie	exon	45285678	45285928	1000	-	.	gene_id "MSTRG.115882"; transcript_id "MSTRG.115882.139"; exon_number "11";
chr21	StringTie	exon	45287741	45287978	1000	-	.	gene_id "MSTRG.115882"; transcript_id "MSTRG.115882.139"; exon_number "12";
chr21	StringTie	transcript	45261243	45287990	1000	-	.	gene_id "MSTRG.115882"; transcript_id "MSTRG.115882.14";
chr21	StringTie	exon	45261243	45265635	1000	-	.	gene_id "MSTRG.115882"; transcript_id "MSTRG.115882.14"; exon_number "1";
chr21	StringTie	exon	45266022	45266227	1000	-	.	gene_id "MSTRG.115882"; transcript_id "MSTRG.115882.14"; exon_number "2";
chr21	StringTie	exon	45267590	45267713	1000	-	.	gene_id "MSTRG.115882"; transcript_id "MSTRG.115882.14"; exon_number "3";
chr21	StringTie	exon	45269839	45270019	1000	-	.	gene_id "MSTRG.115882"; transcript_id "MSTRG.115882.14"; exon_number "4";
chr21	StringTie	exon	45277017	45277142	1000	-	.	gene_id "MSTRG.115882"; transcript_id "MSTRG.115882.14"; exon_number "5";
chr21	StringTie	exon	45277233	45277773	1000	-	.	gene_id "MSTRG.115882"; transcript_id "MSTRG.115882.14"; exon_number "6";
chr21	StringTie	exon	45278103	45278169	1000	-	.	gene_id "MSTRG.115882"; transcript_id "MSTRG.115882.14"; exon_number "7";
chr21	StringTie	exon	45282349	45282459	1000	-	.	gene_id "MSTRG.115882"; transcript_id "MSTRG.115882.14"; exon_number "8";
chr21	StringTie	exon	45283352	45283527	1000	-	.	gene_id "MSTRG.115882"; transcript_id "MSTRG.115882.14"; exon_number "9";
chr21	StringTie	exon	45285678	45285928	1000	-	.	gene_id "MSTRG.115882"; transcript_id "MSTRG.115882.14"; exon_number "10";
chr21	StringTie	exon	45287741	45287990	1000	-	.	gene_id "MSTRG.115882"; transcript_id "MSTRG.115882.14"; exon_number "11";
chr21	StringTie	transcript	45263063	45287936	1000	-	.	gene_id "MSTRG.115882"; transcript_id "MSTRG.115882.140";
chr21	StringTie	exon	45263063	45265635	1000	-	.	gene_id "MSTRG.115882"; transcript_id "MSTRG.115882.140"; exon_number "1";
chr21	StringTie	exon	45267590	45267713	1000	-	.	gene_id "MSTRG.115882"; transcript_id "MSTRG.115882.140"; exon_number "2";
chr21	StringTie	exon	45269839	45270019	1000	-	.	gene_id "MSTRG.115882"; transcript_id "MSTRG.115882.140"; exon_number "3";
chr21	StringTie	exon	45277017	45277142	1000	-	.	gene_id "MSTRG.115882"; transcript_id "MSTRG.115882.140"; exon_number "4";
chr21	StringTie	exon	45278103	45278169	1000	-	.	gene_id "MSTRG.115882"; transcript_id "MSTRG.115882.140"; exon_number "5";
chr21	StringTie	exon	45282349	45282398	1000	-	.	gene_id "MSTRG.115882"; transcript_id "MSTRG.115882.140"; exon_number "6";
chr21	StringTie	exon	45283383	45283527	1000	-	.	gene_id "MSTRG.115882"; transcript_id "MSTRG.115882.140"; exon_number "7";
chr21	StringTie	exon	45285269	45285328	1000	-	.	gene_id "MSTRG.115882"; transcript_id "MSTRG.115882.140"; exon_number "8";
chr21	StringTie	exon	45285678	45285928	1000	-	.	gene_id "MSTRG.115882"; transcript_id "MSTRG.115882.140"; exon_number "9";
chr21	StringTie	exon	45287741	45287936	1000	-	.	gene_id "MSTRG.115882"; transcript_id "MSTRG.115882.140"; exon_number "10";
chr21	StringTie	transcript	45263063	45285008	1000	-	.	gene_id "MSTRG.115882"; transcript_id "MSTRG.115882.141";
chr21	StringTie	exon	45263063	45265635	1000	-	.	gene_id "MSTRG.115882"; transcript_id "MSTRG.115882.141"; exon_number "1";
chr21	StringTie	exon	45266022	45266227	1000	-	.	gene_id "MSTRG.115882"; transcript_id "MSTRG.115882.141"; exon_number "2";
chr21	StringTie	exon	45267590	45267713	1000	-	.	gene_id "MSTRG.115882"; transcript_id "MSTRG.115882.141"; exon_number "3";
chr21	StringTie	exon	45269839	45270019	1000	-	.	gene_id "MSTRG.115882"; transcript_id "MSTRG.115882.141"; exon_number "4";
chr21	StringTie	exon	45277017	45277142	1000	-	.	gene_id "MSTRG.115882"; transcript_id "MSTRG.115882.141"; exon_number "5";
chr21	StringTie	exon	45278103	45278169	1000	-	.	gene_id "MSTRG.115882"; transcript_id "MSTRG.115882.141"; exon_number "6";
chr21	StringTie	exon	45278298	45278381	1000	-	.	gene_id "MSTRG.115882"; transcript_id "MSTRG.115882.141"; exon_number "7";
chr21	StringTie	exon	45282349	45282398	1000	-	.	gene_id "MSTRG.115882"; transcript_id "MSTRG.115882.141"; exon_number "8";
chr21	StringTie	exon	45283383	45283527	1000	-	.	gene_id "MSTRG.115882"; transcript_id "MSTRG.115882.141"; exon_number "9";
chr21	StringTie	exon	45284019	45285008	1000	-	.	gene_id "MSTRG.115882"; transcript_id "MSTRG.115882.141"; exon_number "10";
chr21	StringTie	transcript	45263063	45287912	1000	-	.	gene_id "MSTRG.115882"; transcript_id "MSTRG.115882.142";
chr21	StringTie	exon	45263063	45265635	1000	-	.	gene_id "MSTRG.115882"; transcript_id "MSTRG.115882.142"; exon_number "1";
chr21	StringTie	exon	45266022	45266227	1000	-	.	gene_id "MSTRG.115882"; transcript_id "MSTRG.115882.142"; exon_number "2";
chr21	StringTie	exon	45267590	45267713	1000	-	.	gene_id "MSTRG.115882"; transcript_id "MSTRG.115882.142"; exon_number "3";
chr21	StringTie	exon	45269839	45270019	1000	-	.	gene_id "MSTRG.115882"; transcript_id "MSTRG.115882.142"; exon_number "4";
chr21	StringTie	exon	45270292	45271606	1000	-	.	gene_id "MSTRG.115882"; transcript_id "MSTRG.115882.142"; exon_number "5";
chr21	StringTie	exon	45277017	45277142	1000	-	.	gene_id "MSTRG.115882"; transcript_id "MSTRG.115882.142"; exon_number "6";
chr21	StringTie	exon	45278103	45278169	1000	-	.	gene_id "MSTRG.115882"; transcript_id "MSTRG.115882.142"; exon_number "7";
chr21	StringTie	exon	45282349	45282459	1000	-	.	gene_id "MSTRG.115882"; transcript_id "MSTRG.115882.142"; exon_number "8";
chr21	StringTie	exon	45285678	45285928	1000	-	.	gene_id "MSTRG.115882"; transcript_id "MSTRG.115882.142"; exon_number "9";
chr21	StringTie	exon	45287741	45287912	1000	-	.	gene_id "MSTRG.115882"; transcript_id "MSTRG.115882.142"; exon_number "10";
chr21	StringTie	transcript	45263063	45287881	1000	-	.	gene_id "MSTRG.115882"; transcript_id "MSTRG.115882.143";
chr21	StringTie	exon	45263063	45265635	1000	-	.	gene_id "MSTRG.115882"; transcript_id "MSTRG.115882.143"; exon_number "1";
chr21	StringTie	exon	45266022	45266227	1000	-	.	gene_id "MSTRG.115882"; transcript_id "MSTRG.115882.143"; exon_number "2";
chr21	StringTie	exon	45267590	45267713	1000	-	.	gene_id "MSTRG.115882"; transcript_id "MSTRG.115882.143"; exon_number "3";
chr21	StringTie	exon	45268544	45269392	1000	-	.	gene_id "MSTRG.115882"; transcript_id "MSTRG.115882.143"; exon_number "4";
chr21	StringTie	exon	45269839	45270019	1000	-	.	gene_id "MSTRG.115882"; transcript_id "MSTRG.115882.143"; exon_number "5";
chr21	StringTie	exon	45277017	45277142	1000	-	.	gene_id "MSTRG.115882"; transcript_id "MSTRG.115882.143"; exon_number "6";
chr21	StringTie	exon	45277233	45277773	1000	-	.	gene_id "MSTRG.115882"; transcript_id "MSTRG.115882.143"; exon_number "7";
chr21	StringTie	exon	45278103	45278169	1000	-	.	gene_id "MSTRG.115882"; transcript_id "MSTRG.115882.143"; exon_number "8";
chr21	StringTie	exon	45282349	45282398	1000	-	.	gene_id "MSTRG.115882"; transcript_id "MSTRG.115882.143"; exon_number "9";
chr21	StringTie	exon	45283383	45283527	1000	-	.	gene_id "MSTRG.115882"; transcript_id "MSTRG.115882.143"; exon_number "10";
chr21	StringTie	exon	45284026	45285229	1000	-	.	gene_id "MSTRG.115882"; transcript_id "MSTRG.115882.143"; exon_number "11";
chr21	StringTie	exon	45285678	45285928	1000	-	.	gene_id "MSTRG.115882"; transcript_id "MSTRG.115882.143"; exon_number "12";
chr21	StringTie	exon	45287692	45287881	1000	-	.	gene_id "MSTRG.115882"; transcript_id "MSTRG.115882.143"; exon_number "13";
chr21	StringTie	transcript	45263068	45287888	1000	-	.	gene_id "MSTRG.115882"; transcript_id "MSTRG.115882.144";
chr21	StringTie	exon	45263068	45265635	1000	-	.	gene_id "MSTRG.115882"; transcript_id "MSTRG.115882.144"; exon_number "1";
chr21	StringTie	exon	45267590	45267713	1000	-	.	gene_id "MSTRG.115882"; transcript_id "MSTRG.115882.144"; exon_number "2";
chr21	StringTie	exon	45269839	45270019	1000	-	.	gene_id "MSTRG.115882"; transcript_id "MSTRG.115882.144"; exon_number "3";
chr21	StringTie	exon	45271502	45271606	1000	-	.	gene_id "MSTRG.115882"; transcript_id "MSTRG.115882.144"; exon_number "4";
chr21	StringTie	exon	45277017	45277142	1000	-	.	gene_id "MSTRG.115882"; transcript_id "MSTRG.115882.144"; exon_number "5";
chr21	StringTie	exon	45278103	45278169	1000	-	.	gene_id "MSTRG.115882"; transcript_id "MSTRG.115882.144"; exon_number "6";
chr21	StringTie	exon	45282349	45282459	1000	-	.	gene_id "MSTRG.115882"; transcript_id "MSTRG.115882.144"; exon_number "7";
chr21	StringTie	exon	45283383	45283527	1000	-	.	gene_id "MSTRG.115882"; transcript_id "MSTRG.115882.144"; exon_number "8";
chr21	StringTie	exon	45285269	45285328	1000	-	.	gene_id "MSTRG.115882"; transcript_id "MSTRG.115882.144"; exon_number "9";
chr21	StringTie	exon	45285678	45285928	1000	-	.	gene_id "MSTRG.115882"; transcript_id "MSTRG.115882.144"; exon_number "10";
chr21	StringTie	exon	45287741	45287888	1000	-	.	gene_id "MSTRG.115882"; transcript_id "MSTRG.115882.144"; exon_number "11";
chr21	StringTie	transcript	45263078	45287930	1000	-	.	gene_id "MSTRG.115882"; transcript_id "MSTRG.115882.145";
chr21	StringTie	exon	45263078	45265635	1000	-	.	gene_id "MSTRG.115882"; transcript_id "MSTRG.115882.145"; exon_number "1";
chr21	StringTie	exon	45267590	45267713	1000	-	.	gene_id "MSTRG.115882"; transcript_id "MSTRG.115882.145"; exon_number "2";
chr21	StringTie	exon	45269839	45270019	1000	-	.	gene_id "MSTRG.115882"; transcript_id "MSTRG.115882.145"; exon_number "3";
chr21	StringTie	exon	45277017	45277142	1000	-	.	gene_id "MSTRG.115882"; transcript_id "MSTRG.115882.145"; exon_number "4";
chr21	StringTie	exon	45278103	45278169	1000	-	.	gene_id "MSTRG.115882"; transcript_id "MSTRG.115882.145"; exon_number "5";
chr21	StringTie	exon	45282349	45282398	1000	-	.	gene_id "MSTRG.115882"; transcript_id "MSTRG.115882.145"; exon_number "6";
chr21	StringTie	exon	45285763	45285928	1000	-	.	gene_id "MSTRG.115882"; transcript_id "MSTRG.115882.145"; exon_number "7";
chr21	StringTie	exon	45287741	45287930	1000	-	.	gene_id "MSTRG.115882"; transcript_id "MSTRG.115882.145"; exon_number "8";
chr21	StringTie	transcript	45263078	45287904	1000	-	.	gene_id "MSTRG.115882"; transcript_id "MSTRG.115882.146";
chr21	StringTie	exon	45263078	45265635	1000	-	.	gene_id "MSTRG.115882"; transcript_id "MSTRG.115882.146"; exon_number "1";
chr21	StringTie	exon	45267590	45267713	1000	-	.	gene_id "MSTRG.115882"; transcript_id "MSTRG.115882.146"; exon_number "2";
chr21	StringTie	exon	45268544	45270019	1000	-	.	gene_id "MSTRG.115882"; transcript_id "MSTRG.115882.146"; exon_number "3";
chr21	StringTie	exon	45277017	45277142	1000	-	.	gene_id "MSTRG.115882"; transcript_id "MSTRG.115882.146"; exon_number "4";
chr21	StringTie	exon	45278103	45278169	1000	-	.	gene_id "MSTRG.115882"; transcript_id "MSTRG.115882.146"; exon_number "5";
chr21	StringTie	exon	45278298	45281242	1000	-	.	gene_id "MSTRG.115882"; transcript_id "MSTRG.115882.146"; exon_number "6";
chr21	StringTie	exon	45282349	45282398	1000	-	.	gene_id "MSTRG.115882"; transcript_id "MSTRG.115882.146"; exon_number "7";
chr21	StringTie	exon	45283383	45283527	1000	-	.	gene_id "MSTRG.115882"; transcript_id "MSTRG.115882.146"; exon_number "8";
chr21	StringTie	exon	45284026	45285328	1000	-	.	gene_id "MSTRG.115882"; transcript_id "MSTRG.115882.146"; exon_number "9";
chr21	StringTie	exon	45285678	45285928	1000	-	.	gene_id "MSTRG.115882"; transcript_id "MSTRG.115882.146"; exon_number "10";
chr21	StringTie	exon	45287741	45287904	1000	-	.	gene_id "MSTRG.115882"; transcript_id "MSTRG.115882.146"; exon_number "11";
chr21	StringTie	transcript	45263083	45287934	1000	-	.	gene_id "MSTRG.115882"; transcript_id "MSTRG.115882.147";
chr21	StringTie	exon	45263083	45264625	1000	-	.	gene_id "MSTRG.115882"; transcript_id "MSTRG.115882.147"; exon_number "1";
chr21	StringTie	exon	45265430	45265635	1000	-	.	gene_id "MSTRG.115882"; transcript_id "MSTRG.115882.147"; exon_number "2";
chr21	StringTie	exon	45267590	45267713	1000	-	.	gene_id "MSTRG.115882"; transcript_id "MSTRG.115882.147"; exon_number "3";
chr21	StringTie	exon	45269839	45270019	1000	-	.	gene_id "MSTRG.115882"; transcript_id "MSTRG.115882.147"; exon_number "4";
chr21	StringTie	exon	45277017	45277142	1000	-	.	gene_id "MSTRG.115882"; transcript_id "MSTRG.115882.147"; exon_number "5";
chr21	StringTie	exon	45278103	45278169	1000	-	.	gene_id "MSTRG.115882"; transcript_id "MSTRG.115882.147"; exon_number "6";
chr21	StringTie	exon	45282349	45282459	1000	-	.	gene_id "MSTRG.115882"; transcript_id "MSTRG.115882.147"; exon_number "7";
chr21	StringTie	exon	45283352	45283527	1000	-	.	gene_id "MSTRG.115882"; transcript_id "MSTRG.115882.147"; exon_number "8";
chr21	StringTie	exon	45284026	45285928	1000	-	.	gene_id "MSTRG.115882"; transcript_id "MSTRG.115882.147"; exon_number "9";
chr21	StringTie	exon	45287741	45287934	1000	-	.	gene_id "MSTRG.115882"; transcript_id "MSTRG.115882.147"; exon_number "10";
chr21	StringTie	transcript	45263083	45287904	1000	-	.	gene_id "MSTRG.115882"; transcript_id "MSTRG.115882.148";
chr21	StringTie	exon	45263083	45265635	1000	-	.	gene_id "MSTRG.115882"; transcript_id "MSTRG.115882.148"; exon_number "1";
chr21	StringTie	exon	45267590	45267713	1000	-	.	gene_id "MSTRG.115882"; transcript_id "MSTRG.115882.148"; exon_number "2";
chr21	StringTie	exon	45269839	45270019	1000	-	.	gene_id "MSTRG.115882"; transcript_id "MSTRG.115882.148"; exon_number "3";
chr21	StringTie	exon	45277017	45277142	1000	-	.	gene_id "MSTRG.115882"; transcript_id "MSTRG.115882.148"; exon_number "4";
chr21	StringTie	exon	45278103	45278169	1000	-	.	gene_id "MSTRG.115882"; transcript_id "MSTRG.115882.148"; exon_number "5";
chr21	StringTie	exon	45282349	45282398	1000	-	.	gene_id "MSTRG.115882"; transcript_id "MSTRG.115882.148"; exon_number "6";
chr21	StringTie	exon	45282804	45283046	1000	-	.	gene_id "MSTRG.115882"; transcript_id "MSTRG.115882.148"; exon_number "7";
chr21	StringTie	exon	45283352	45283527	1000	-	.	gene_id "MSTRG.115882"; transcript_id "MSTRG.115882.148"; exon_number "8";
chr21	StringTie	exon	45285269	45285928	1000	-	.	gene_id "MSTRG.115882"; transcript_id "MSTRG.115882.148"; exon_number "9";
chr21	StringTie	exon	45287741	45287904	1000	-	.	gene_id "MSTRG.115882"; transcript_id "MSTRG.115882.148"; exon_number "10";
chr21	StringTie	transcript	45263084	45287984	1000	-	.	gene_id "MSTRG.115882"; transcript_id "MSTRG.115882.149";
chr21	StringTie	exon	45263084	45265635	1000	-	.	gene_id "MSTRG.115882"; transcript_id "MSTRG.115882.149"; exon_number "1";
chr21	StringTie	exon	45266022	45266227	1000	-	.	gene_id "MSTRG.115882"; transcript_id "MSTRG.115882.149"; exon_number "2";
chr21	StringTie	exon	45267590	45267713	1000	-	.	gene_id "MSTRG.115882"; transcript_id "MSTRG.115882.149"; exon_number "3";
chr21	StringTie	exon	45269839	45270019	1000	-	.	gene_id "MSTRG.115882"; transcript_id "MSTRG.115882.149"; exon_number "4";
chr21	StringTie	exon	45277017	45277142	1000	-	.	gene_id "MSTRG.115882"; transcript_id "MSTRG.115882.149"; exon_number "5";
chr21	StringTie	exon	45278103	45278169	1000	-	.	gene_id "MSTRG.115882"; transcript_id "MSTRG.115882.149"; exon_number "6";
chr21	StringTie	exon	45282349	45282459	1000	-	.	gene_id "MSTRG.115882"; transcript_id "MSTRG.115882.149"; exon_number "7";
chr21	StringTie	exon	45283352	45283527	1000	-	.	gene_id "MSTRG.115882"; transcript_id "MSTRG.115882.149"; exon_number "8";
chr21	StringTie	exon	45285678	45285928	1000	-	.	gene_id "MSTRG.115882"; transcript_id "MSTRG.115882.149"; exon_number "9";
chr21	StringTie	exon	45287741	45287984	1000	-	.	gene_id "MSTRG.115882"; transcript_id "MSTRG.115882.149"; exon_number "10";
chr21	StringTie	transcript	45261621	45287959	1000	-	.	gene_id "MSTRG.115882"; transcript_id "MSTRG.115882.15";
chr21	StringTie	exon	45261621	45265635	1000	-	.	gene_id "MSTRG.115882"; transcript_id "MSTRG.115882.15"; exon_number "1";
chr21	StringTie	exon	45266022	45266227	1000	-	.	gene_id "MSTRG.115882"; transcript_id "MSTRG.115882.15"; exon_number "2";
chr21	StringTie	exon	45267590	45267713	1000	-	.	gene_id "MSTRG.115882"; transcript_id "MSTRG.115882.15"; exon_number "3";
chr21	StringTie	exon	45269839	45270019	1000	-	.	gene_id "MSTRG.115882"; transcript_id "MSTRG.115882.15"; exon_number "4";
chr21	StringTie	exon	45277017	45277142	1000	-	.	gene_id "MSTRG.115882"; transcript_id "MSTRG.115882.15"; exon_number "5";
chr21	StringTie	exon	45277233	45277773	1000	-	.	gene_id "MSTRG.115882"; transcript_id "MSTRG.115882.15"; exon_number "6";
chr21	StringTie	exon	45278103	45278169	1000	-	.	gene_id "MSTRG.115882"; transcript_id "MSTRG.115882.15"; exon_number "7";
chr21	StringTie	exon	45282349	45282398	1000	-	.	gene_id "MSTRG.115882"; transcript_id "MSTRG.115882.15"; exon_number "8";
chr21	StringTie	exon	45283383	45283527	1000	-	.	gene_id "MSTRG.115882"; transcript_id "MSTRG.115882.15"; exon_number "9";
chr21	StringTie	exon	45284026	45285229	1000	-	.	gene_id "MSTRG.115882"; transcript_id "MSTRG.115882.15"; exon_number "10";
chr21	StringTie	exon	45285678	45285928	1000	-	.	gene_id "MSTRG.115882"; transcript_id "MSTRG.115882.15"; exon_number "11";
chr21	StringTie	exon	45287741	45287959	1000	-	.	gene_id "MSTRG.115882"; transcript_id "MSTRG.115882.15"; exon_number "12";
chr21	StringTie	transcript	45263088	45287898	1000	-	.	gene_id "MSTRG.115882"; transcript_id "MSTRG.115882.150";
chr21	StringTie	exon	45263088	45265635	1000	-	.	gene_id "MSTRG.115882"; transcript_id "MSTRG.115882.150"; exon_number "1";
chr21	StringTie	exon	45266022	45266227	1000	-	.	gene_id "MSTRG.115882"; transcript_id "MSTRG.115882.150"; exon_number "2";
chr21	StringTie	exon	45267590	45267713	1000	-	.	gene_id "MSTRG.115882"; transcript_id "MSTRG.115882.150"; exon_number "3";
chr21	StringTie	exon	45269839	45270019	1000	-	.	gene_id "MSTRG.115882"; transcript_id "MSTRG.115882.150"; exon_number "4";
chr21	StringTie	exon	45277017	45277142	1000	-	.	gene_id "MSTRG.115882"; transcript_id "MSTRG.115882.150"; exon_number "5";
chr21	StringTie	exon	45277531	45277773	1000	-	.	gene_id "MSTRG.115882"; transcript_id "MSTRG.115882.150"; exon_number "6";
chr21	StringTie	exon	45278103	45278169	1000	-	.	gene_id "MSTRG.115882"; transcript_id "MSTRG.115882.150"; exon_number "7";
chr21	StringTie	exon	45282349	45282398	1000	-	.	gene_id "MSTRG.115882"; transcript_id "MSTRG.115882.150"; exon_number "8";
chr21	StringTie	exon	45283383	45283527	1000	-	.	gene_id "MSTRG.115882"; transcript_id "MSTRG.115882.150"; exon_number "9";
chr21	StringTie	exon	45285678	45285928	1000	-	.	gene_id "MSTRG.115882"; transcript_id "MSTRG.115882.150"; exon_number "10";
chr21	StringTie	exon	45287741	45287898	1000	-	.	gene_id "MSTRG.115882"; transcript_id "MSTRG.115882.150"; exon_number "11";
chr21	StringTie	transcript	45263090	45287912	1000	-	.	gene_id "MSTRG.115882"; transcript_id "MSTRG.115882.151";
chr21	StringTie	exon	45263090	45265635	1000	-	.	gene_id "MSTRG.115882"; transcript_id "MSTRG.115882.151"; exon_number "1";
chr21	StringTie	exon	45266022	45266227	1000	-	.	gene_id "MSTRG.115882"; transcript_id "MSTRG.115882.151"; exon_number "2";
chr21	StringTie	exon	45267590	45267713	1000	-	.	gene_id "MSTRG.115882"; transcript_id "MSTRG.115882.151"; exon_number "3";
chr21	StringTie	exon	45269839	45270019	1000	-	.	gene_id "MSTRG.115882"; transcript_id "MSTRG.115882.151"; exon_number "4";
chr21	StringTie	exon	45277017	45277142	1000	-	.	gene_id "MSTRG.115882"; transcript_id "MSTRG.115882.151"; exon_number "5";
chr21	StringTie	exon	45277233	45277773	1000	-	.	gene_id "MSTRG.115882"; transcript_id "MSTRG.115882.151"; exon_number "6";
chr21	StringTie	exon	45278103	45278169	1000	-	.	gene_id "MSTRG.115882"; transcript_id "MSTRG.115882.151"; exon_number "7";
chr21	StringTie	exon	45282349	45282398	1000	-	.	gene_id "MSTRG.115882"; transcript_id "MSTRG.115882.151"; exon_number "8";
chr21	StringTie	exon	45283383	45283527	1000	-	.	gene_id "MSTRG.115882"; transcript_id "MSTRG.115882.151"; exon_number "9";
chr21	StringTie	exon	45284427	45285328	1000	-	.	gene_id "MSTRG.115882"; transcript_id "MSTRG.115882.151"; exon_number "10";
chr21	StringTie	exon	45285678	45285928	1000	-	.	gene_id "MSTRG.115882"; transcript_id "MSTRG.115882.151"; exon_number "11";
chr21	StringTie	exon	45287741	45287912	1000	-	.	gene_id "MSTRG.115882"; transcript_id "MSTRG.115882.151"; exon_number "12";
chr21	StringTie	transcript	45263094	45287884	1000	-	.	gene_id "MSTRG.115882"; transcript_id "MSTRG.115882.152";
chr21	StringTie	exon	45263094	45265635	1000	-	.	gene_id "MSTRG.115882"; transcript_id "MSTRG.115882.152"; exon_number "1";
chr21	StringTie	exon	45266022	45267713	1000	-	.	gene_id "MSTRG.115882"; transcript_id "MSTRG.115882.152"; exon_number "2";
chr21	StringTie	exon	45268544	45269392	1000	-	.	gene_id "MSTRG.115882"; transcript_id "MSTRG.115882.152"; exon_number "3";
chr21	StringTie	exon	45269839	45270019	1000	-	.	gene_id "MSTRG.115882"; transcript_id "MSTRG.115882.152"; exon_number "4";
chr21	StringTie	exon	45277017	45277142	1000	-	.	gene_id "MSTRG.115882"; transcript_id "MSTRG.115882.152"; exon_number "5";
chr21	StringTie	exon	45278103	45278169	1000	-	.	gene_id "MSTRG.115882"; transcript_id "MSTRG.115882.152"; exon_number "6";
chr21	StringTie	exon	45285678	45285928	1000	-	.	gene_id "MSTRG.115882"; transcript_id "MSTRG.115882.152"; exon_number "7";
chr21	StringTie	exon	45287741	45287884	1000	-	.	gene_id "MSTRG.115882"; transcript_id "MSTRG.115882.152"; exon_number "8";
chr21	StringTie	transcript	45263094	45287898	1000	-	.	gene_id "MSTRG.115882"; transcript_id "MSTRG.115882.153";
chr21	StringTie	exon	45263094	45267713	1000	-	.	gene_id "MSTRG.115882"; transcript_id "MSTRG.115882.153"; exon_number "1";
chr21	StringTie	exon	45269839	45270019	1000	-	.	gene_id "MSTRG.115882"; transcript_id "MSTRG.115882.153"; exon_number "2";
chr21	StringTie	exon	45271502	45271606	1000	-	.	gene_id "MSTRG.115882"; transcript_id "MSTRG.115882.153"; exon_number "3";
chr21	StringTie	exon	45277017	45277773	1000	-	.	gene_id "MSTRG.115882"; transcript_id "MSTRG.115882.153"; exon_number "4";
chr21	StringTie	exon	45278103	45278169	1000	-	.	gene_id "MSTRG.115882"; transcript_id "MSTRG.115882.153"; exon_number "5";
chr21	StringTie	exon	45282349	45282398	1000	-	.	gene_id "MSTRG.115882"; transcript_id "MSTRG.115882.153"; exon_number "6";
chr21	StringTie	exon	45283383	45283527	1000	-	.	gene_id "MSTRG.115882"; transcript_id "MSTRG.115882.153"; exon_number "7";
chr21	StringTie	exon	45285678	45285928	1000	-	.	gene_id "MSTRG.115882"; transcript_id "MSTRG.115882.153"; exon_number "8";
chr21	StringTie	exon	45287741	45287898	1000	-	.	gene_id "MSTRG.115882"; transcript_id "MSTRG.115882.153"; exon_number "9";
chr21	StringTie	transcript	45263096	45287897	1000	-	.	gene_id "MSTRG.115882"; transcript_id "MSTRG.115882.154";
chr21	StringTie	exon	45263096	45265635	1000	-	.	gene_id "MSTRG.115882"; transcript_id "MSTRG.115882.154"; exon_number "1";
chr21	StringTie	exon	45266022	45266227	1000	-	.	gene_id "MSTRG.115882"; transcript_id "MSTRG.115882.154"; exon_number "2";
chr21	StringTie	exon	45267590	45267713	1000	-	.	gene_id "MSTRG.115882"; transcript_id "MSTRG.115882.154"; exon_number "3";
chr21	StringTie	exon	45269839	45270019	1000	-	.	gene_id "MSTRG.115882"; transcript_id "MSTRG.115882.154"; exon_number "4";
chr21	StringTie	exon	45271502	45271606	1000	-	.	gene_id "MSTRG.115882"; transcript_id "MSTRG.115882.154"; exon_number "5";
chr21	StringTie	exon	45277017	45277142	1000	-	.	gene_id "MSTRG.115882"; transcript_id "MSTRG.115882.154"; exon_number "6";
chr21	StringTie	exon	45277233	45278169	1000	-	.	gene_id "MSTRG.115882"; transcript_id "MSTRG.115882.154"; exon_number "7";
chr21	StringTie	exon	45282349	45282459	1000	-	.	gene_id "MSTRG.115882"; transcript_id "MSTRG.115882.154"; exon_number "8";
chr21	StringTie	exon	45282804	45282938	1000	-	.	gene_id "MSTRG.115882"; transcript_id "MSTRG.115882.154"; exon_number "9";
chr21	StringTie	exon	45283383	45283527	1000	-	.	gene_id "MSTRG.115882"; transcript_id "MSTRG.115882.154"; exon_number "10";
chr21	StringTie	exon	45285678	45285928	1000	-	.	gene_id "MSTRG.115882"; transcript_id "MSTRG.115882.154"; exon_number "11";
chr21	StringTie	exon	45287741	45287897	1000	-	.	gene_id "MSTRG.115882"; transcript_id "MSTRG.115882.154"; exon_number "12";
chr21	StringTie	transcript	45263112	45287896	1000	-	.	gene_id "MSTRG.115882"; transcript_id "MSTRG.115882.155";
chr21	StringTie	exon	45263112	45265635	1000	-	.	gene_id "MSTRG.115882"; transcript_id "MSTRG.115882.155"; exon_number "1";
chr21	StringTie	exon	45267590	45267713	1000	-	.	gene_id "MSTRG.115882"; transcript_id "MSTRG.115882.155"; exon_number "2";
chr21	StringTie	exon	45269839	45270019	1000	-	.	gene_id "MSTRG.115882"; transcript_id "MSTRG.115882.155"; exon_number "3";
chr21	StringTie	exon	45277017	45277142	1000	-	.	gene_id "MSTRG.115882"; transcript_id "MSTRG.115882.155"; exon_number "4";
chr21	StringTie	exon	45277233	45277773	1000	-	.	gene_id "MSTRG.115882"; transcript_id "MSTRG.115882.155"; exon_number "5";
chr21	StringTie	exon	45278103	45278169	1000	-	.	gene_id "MSTRG.115882"; transcript_id "MSTRG.115882.155"; exon_number "6";
chr21	StringTie	exon	45282349	45282459	1000	-	.	gene_id "MSTRG.115882"; transcript_id "MSTRG.115882.155"; exon_number "7";
chr21	StringTie	exon	45283352	45283527	1000	-	.	gene_id "MSTRG.115882"; transcript_id "MSTRG.115882.155"; exon_number "8";
chr21	StringTie	exon	45285269	45285372	1000	-	.	gene_id "MSTRG.115882"; transcript_id "MSTRG.115882.155"; exon_number "9";
chr21	StringTie	exon	45285678	45285928	1000	-	.	gene_id "MSTRG.115882"; transcript_id "MSTRG.115882.155"; exon_number "10";
chr21	StringTie	exon	45287741	45287896	1000	-	.	gene_id "MSTRG.115882"; transcript_id "MSTRG.115882.155"; exon_number "11";
chr21	StringTie	transcript	45263116	45287925	1000	-	.	gene_id "MSTRG.115882"; transcript_id "MSTRG.115882.156";
chr21	StringTie	exon	45263116	45265635	1000	-	.	gene_id "MSTRG.115882"; transcript_id "MSTRG.115882.156"; exon_number "1";
chr21	StringTie	exon	45266022	45266227	1000	-	.	gene_id "MSTRG.115882"; transcript_id "MSTRG.115882.156"; exon_number "2";
chr21	StringTie	exon	45267590	45267713	1000	-	.	gene_id "MSTRG.115882"; transcript_id "MSTRG.115882.156"; exon_number "3";
chr21	StringTie	exon	45269839	45270019	1000	-	.	gene_id "MSTRG.115882"; transcript_id "MSTRG.115882.156"; exon_number "4";
chr21	StringTie	exon	45271502	45271606	1000	-	.	gene_id "MSTRG.115882"; transcript_id "MSTRG.115882.156"; exon_number "5";
chr21	StringTie	exon	45277017	45277142	1000	-	.	gene_id "MSTRG.115882"; transcript_id "MSTRG.115882.156"; exon_number "6";
chr21	StringTie	exon	45278103	45278169	1000	-	.	gene_id "MSTRG.115882"; transcript_id "MSTRG.115882.156"; exon_number "7";
chr21	StringTie	exon	45282349	45282398	1000	-	.	gene_id "MSTRG.115882"; transcript_id "MSTRG.115882.156"; exon_number "8";
chr21	StringTie	exon	45283383	45283527	1000	-	.	gene_id "MSTRG.115882"; transcript_id "MSTRG.115882.156"; exon_number "9";
chr21	StringTie	exon	45284026	45284230	1000	-	.	gene_id "MSTRG.115882"; transcript_id "MSTRG.115882.156"; exon_number "10";
chr21	StringTie	exon	45285269	45285928	1000	-	.	gene_id "MSTRG.115882"; transcript_id "MSTRG.115882.156"; exon_number "11";
chr21	StringTie	exon	45287741	45287925	1000	-	.	gene_id "MSTRG.115882"; transcript_id "MSTRG.115882.156"; exon_number "12";
chr21	StringTie	transcript	45263119	45287897	1000	-	.	gene_id "MSTRG.115882"; transcript_id "MSTRG.115882.157";
chr21	StringTie	exon	45263119	45265635	1000	-	.	gene_id "MSTRG.115882"; transcript_id "MSTRG.115882.157"; exon_number "1";
chr21	StringTie	exon	45267590	45267713	1000	-	.	gene_id "MSTRG.115882"; transcript_id "MSTRG.115882.157"; exon_number "2";
chr21	StringTie	exon	45269839	45270019	1000	-	.	gene_id "MSTRG.115882"; transcript_id "MSTRG.115882.157"; exon_number "3";
chr21	StringTie	exon	45271502	45271606	1000	-	.	gene_id "MSTRG.115882"; transcript_id "MSTRG.115882.157"; exon_number "4";
chr21	StringTie	exon	45277017	45277142	1000	-	.	gene_id "MSTRG.115882"; transcript_id "MSTRG.115882.157"; exon_number "5";
chr21	StringTie	exon	45278103	45278169	1000	-	.	gene_id "MSTRG.115882"; transcript_id "MSTRG.115882.157"; exon_number "6";
chr21	StringTie	exon	45283383	45283527	1000	-	.	gene_id "MSTRG.115882"; transcript_id "MSTRG.115882.157"; exon_number "7";
chr21	StringTie	exon	45285146	45285328	1000	-	.	gene_id "MSTRG.115882"; transcript_id "MSTRG.115882.157"; exon_number "8";
chr21	StringTie	exon	45285678	45285928	1000	-	.	gene_id "MSTRG.115882"; transcript_id "MSTRG.115882.157"; exon_number "9";
chr21	StringTie	exon	45287741	45287897	1000	-	.	gene_id "MSTRG.115882"; transcript_id "MSTRG.115882.157"; exon_number "10";
chr21	StringTie	transcript	45263124	45287888	1000	-	.	gene_id "MSTRG.115882"; transcript_id "MSTRG.115882.158";
chr21	StringTie	exon	45263124	45265635	1000	-	.	gene_id "MSTRG.115882"; transcript_id "MSTRG.115882.158"; exon_number "1";
chr21	StringTie	exon	45266022	45266227	1000	-	.	gene_id "MSTRG.115882"; transcript_id "MSTRG.115882.158"; exon_number "2";
chr21	StringTie	exon	45267590	45267713	1000	-	.	gene_id "MSTRG.115882"; transcript_id "MSTRG.115882.158"; exon_number "3";
chr21	StringTie	exon	45269839	45270019	1000	-	.	gene_id "MSTRG.115882"; transcript_id "MSTRG.115882.158"; exon_number "4";
chr21	StringTie	exon	45277017	45277142	1000	-	.	gene_id "MSTRG.115882"; transcript_id "MSTRG.115882.158"; exon_number "5";
chr21	StringTie	exon	45278103	45278169	1000	-	.	gene_id "MSTRG.115882"; transcript_id "MSTRG.115882.158"; exon_number "6";
chr21	StringTie	exon	45282349	45282398	1000	-	.	gene_id "MSTRG.115882"; transcript_id "MSTRG.115882.158"; exon_number "7";
chr21	StringTie	exon	45282804	45282938	1000	-	.	gene_id "MSTRG.115882"; transcript_id "MSTRG.115882.158"; exon_number "8";
chr21	StringTie	exon	45283383	45283527	1000	-	.	gene_id "MSTRG.115882"; transcript_id "MSTRG.115882.158"; exon_number "9";
chr21	StringTie	exon	45285678	45285928	1000	-	.	gene_id "MSTRG.115882"; transcript_id "MSTRG.115882.158"; exon_number "10";
chr21	StringTie	exon	45287741	45287888	1000	-	.	gene_id "MSTRG.115882"; transcript_id "MSTRG.115882.158"; exon_number "11";
chr21	StringTie	transcript	45263129	45287912	1000	-	.	gene_id "MSTRG.115882"; transcript_id "MSTRG.115882.159";
chr21	StringTie	exon	45263129	45265635	1000	-	.	gene_id "MSTRG.115882"; transcript_id "MSTRG.115882.159"; exon_number "1";
chr21	StringTie	exon	45266022	45266560	1000	-	.	gene_id "MSTRG.115882"; transcript_id "MSTRG.115882.159"; exon_number "2";
chr21	StringTie	exon	45267590	45267713	1000	-	.	gene_id "MSTRG.115882"; transcript_id "MSTRG.115882.159"; exon_number "3";
chr21	StringTie	exon	45269839	45270019	1000	-	.	gene_id "MSTRG.115882"; transcript_id "MSTRG.115882.159"; exon_number "4";
chr21	StringTie	exon	45277017	45277142	1000	-	.	gene_id "MSTRG.115882"; transcript_id "MSTRG.115882.159"; exon_number "5";
chr21	StringTie	exon	45278103	45278169	1000	-	.	gene_id "MSTRG.115882"; transcript_id "MSTRG.115882.159"; exon_number "6";
chr21	StringTie	exon	45282349	45282459	1000	-	.	gene_id "MSTRG.115882"; transcript_id "MSTRG.115882.159"; exon_number "7";
chr21	StringTie	exon	45283383	45283527	1000	-	.	gene_id "MSTRG.115882"; transcript_id "MSTRG.115882.159"; exon_number "8";
chr21	StringTie	exon	45285678	45285928	1000	-	.	gene_id "MSTRG.115882"; transcript_id "MSTRG.115882.159"; exon_number "9";
chr21	StringTie	exon	45287741	45287912	1000	-	.	gene_id "MSTRG.115882"; transcript_id "MSTRG.115882.159"; exon_number "10";
chr21	StringTie	transcript	45261659	45287917	1000	-	.	gene_id "MSTRG.115882"; transcript_id "MSTRG.115882.16";
chr21	StringTie	exon	45261659	45262375	1000	-	.	gene_id "MSTRG.115882"; transcript_id "MSTRG.115882.16"; exon_number "1";
chr21	StringTie	exon	45263709	45265635	1000	-	.	gene_id "MSTRG.115882"; transcript_id "MSTRG.115882.16"; exon_number "2";
chr21	StringTie	exon	45266022	45266227	1000	-	.	gene_id "MSTRG.115882"; transcript_id "MSTRG.115882.16"; exon_number "3";
chr21	StringTie	exon	45267590	45267713	1000	-	.	gene_id "MSTRG.115882"; transcript_id "MSTRG.115882.16"; exon_number "4";
chr21	StringTie	exon	45269839	45270019	1000	-	.	gene_id "MSTRG.115882"; transcript_id "MSTRG.115882.16"; exon_number "5";
chr21	StringTie	exon	45277017	45277142	1000	-	.	gene_id "MSTRG.115882"; transcript_id "MSTRG.115882.16"; exon_number "6";
chr21	StringTie	exon	45277233	45277773	1000	-	.	gene_id "MSTRG.115882"; transcript_id "MSTRG.115882.16"; exon_number "7";
chr21	StringTie	exon	45278103	45278169	1000	-	.	gene_id "MSTRG.115882"; transcript_id "MSTRG.115882.16"; exon_number "8";
chr21	StringTie	exon	45282349	45282398	1000	-	.	gene_id "MSTRG.115882"; transcript_id "MSTRG.115882.16"; exon_number "9";
chr21	StringTie	exon	45283383	45283527	1000	-	.	gene_id "MSTRG.115882"; transcript_id "MSTRG.115882.16"; exon_number "10";
chr21	StringTie	exon	45285269	45285328	1000	-	.	gene_id "MSTRG.115882"; transcript_id "MSTRG.115882.16"; exon_number "11";
chr21	StringTie	exon	45285678	45285928	1000	-	.	gene_id "MSTRG.115882"; transcript_id "MSTRG.115882.16"; exon_number "12";
chr21	StringTie	exon	45287741	45287917	1000	-	.	gene_id "MSTRG.115882"; transcript_id "MSTRG.115882.16"; exon_number "13";
chr21	StringTie	transcript	45263130	45283884	1000	-	.	gene_id "MSTRG.115882"; transcript_id "MSTRG.115882.160";
chr21	StringTie	exon	45263130	45265635	1000	-	.	gene_id "MSTRG.115882"; transcript_id "MSTRG.115882.160"; exon_number "1";
chr21	StringTie	exon	45266022	45267713	1000	-	.	gene_id "MSTRG.115882"; transcript_id "MSTRG.115882.160"; exon_number "2";
chr21	StringTie	exon	45268544	45269392	1000	-	.	gene_id "MSTRG.115882"; transcript_id "MSTRG.115882.160"; exon_number "3";
chr21	StringTie	exon	45269839	45271606	1000	-	.	gene_id "MSTRG.115882"; transcript_id "MSTRG.115882.160"; exon_number "4";
chr21	StringTie	exon	45277017	45277142	1000	-	.	gene_id "MSTRG.115882"; transcript_id "MSTRG.115882.160"; exon_number "5";
chr21	StringTie	exon	45278103	45278169	1000	-	.	gene_id "MSTRG.115882"; transcript_id "MSTRG.115882.160"; exon_number "6";
chr21	StringTie	exon	45282349	45282459	1000	-	.	gene_id "MSTRG.115882"; transcript_id "MSTRG.115882.160"; exon_number "7";
chr21	StringTie	exon	45283352	45283884	1000	-	.	gene_id "MSTRG.115882"; transcript_id "MSTRG.115882.160"; exon_number "8";
chr21	StringTie	transcript	45263130	45287121	1000	-	.	gene_id "MSTRG.115882"; transcript_id "MSTRG.115882.161";
chr21	StringTie	exon	45263130	45265635	1000	-	.	gene_id "MSTRG.115882"; transcript_id "MSTRG.115882.161"; exon_number "1";
chr21	StringTie	exon	45266022	45266227	1000	-	.	gene_id "MSTRG.115882"; transcript_id "MSTRG.115882.161"; exon_number "2";
chr21	StringTie	exon	45267590	45267713	1000	-	.	gene_id "MSTRG.115882"; transcript_id "MSTRG.115882.161"; exon_number "3";
chr21	StringTie	exon	45269839	45270019	1000	-	.	gene_id "MSTRG.115882"; transcript_id "MSTRG.115882.161"; exon_number "4";
chr21	StringTie	exon	45277017	45277142	1000	-	.	gene_id "MSTRG.115882"; transcript_id "MSTRG.115882.161"; exon_number "5";
chr21	StringTie	exon	45278103	45278169	1000	-	.	gene_id "MSTRG.115882"; transcript_id "MSTRG.115882.161"; exon_number "6";
chr21	StringTie	exon	45282349	45282459	1000	-	.	gene_id "MSTRG.115882"; transcript_id "MSTRG.115882.161"; exon_number "7";
chr21	StringTie	exon	45283383	45283527	1000	-	.	gene_id "MSTRG.115882"; transcript_id "MSTRG.115882.161"; exon_number "8";
chr21	StringTie	exon	45285678	45285928	1000	-	.	gene_id "MSTRG.115882"; transcript_id "MSTRG.115882.161"; exon_number "9";
chr21	StringTie	exon	45286839	45287121	1000	-	.	gene_id "MSTRG.115882"; transcript_id "MSTRG.115882.161"; exon_number "10";
chr21	StringTie	transcript	45263136	45287917	1000	-	.	gene_id "MSTRG.115882"; transcript_id "MSTRG.115882.162";
chr21	StringTie	exon	45263136	45265635	1000	-	.	gene_id "MSTRG.115882"; transcript_id "MSTRG.115882.162"; exon_number "1";
chr21	StringTie	exon	45266022	45266227	1000	-	.	gene_id "MSTRG.115882"; transcript_id "MSTRG.115882.162"; exon_number "2";
chr21	StringTie	exon	45267590	45267713	1000	-	.	gene_id "MSTRG.115882"; transcript_id "MSTRG.115882.162"; exon_number "3";
chr21	StringTie	exon	45269839	45271606	1000	-	.	gene_id "MSTRG.115882"; transcript_id "MSTRG.115882.162"; exon_number "4";
chr21	StringTie	exon	45277017	45277142	1000	-	.	gene_id "MSTRG.115882"; transcript_id "MSTRG.115882.162"; exon_number "5";
chr21	StringTie	exon	45278103	45278169	1000	-	.	gene_id "MSTRG.115882"; transcript_id "MSTRG.115882.162"; exon_number "6";
chr21	StringTie	exon	45282349	45282398	1000	-	.	gene_id "MSTRG.115882"; transcript_id "MSTRG.115882.162"; exon_number "7";
chr21	StringTie	exon	45283383	45283527	1000	-	.	gene_id "MSTRG.115882"; transcript_id "MSTRG.115882.162"; exon_number "8";
chr21	StringTie	exon	45284026	45285328	1000	-	.	gene_id "MSTRG.115882"; transcript_id "MSTRG.115882.162"; exon_number "9";
chr21	StringTie	exon	45285678	45285928	1000	-	.	gene_id "MSTRG.115882"; transcript_id "MSTRG.115882.162"; exon_number "10";
chr21	StringTie	exon	45287741	45287917	1000	-	.	gene_id "MSTRG.115882"; transcript_id "MSTRG.115882.162"; exon_number "11";
chr21	StringTie	transcript	45263137	45287943	1000	-	.	gene_id "MSTRG.115882"; transcript_id "MSTRG.115882.163";
chr21	StringTie	exon	45263137	45265635	1000	-	.	gene_id "MSTRG.115882"; transcript_id "MSTRG.115882.163"; exon_number "1";
chr21	StringTie	exon	45266022	45267713	1000	-	.	gene_id "MSTRG.115882"; transcript_id "MSTRG.115882.163"; exon_number "2";
chr21	StringTie	exon	45269839	45270019	1000	-	.	gene_id "MSTRG.115882"; transcript_id "MSTRG.115882.163"; exon_number "3";
chr21	StringTie	exon	45271502	45271606	1000	-	.	gene_id "MSTRG.115882"; transcript_id "MSTRG.115882.163"; exon_number "4";
chr21	StringTie	exon	45277017	45277142	1000	-	.	gene_id "MSTRG.115882"; transcript_id "MSTRG.115882.163"; exon_number "5";
chr21	StringTie	exon	45277233	45277773	1000	-	.	gene_id "MSTRG.115882"; transcript_id "MSTRG.115882.163"; exon_number "6";
chr21	StringTie	exon	45278103	45278169	1000	-	.	gene_id "MSTRG.115882"; transcript_id "MSTRG.115882.163"; exon_number "7";
chr21	StringTie	exon	45282349	45282398	1000	-	.	gene_id "MSTRG.115882"; transcript_id "MSTRG.115882.163"; exon_number "8";
chr21	StringTie	exon	45283383	45283527	1000	-	.	gene_id "MSTRG.115882"; transcript_id "MSTRG.115882.163"; exon_number "9";
chr21	StringTie	exon	45285678	45285928	1000	-	.	gene_id "MSTRG.115882"; transcript_id "MSTRG.115882.163"; exon_number "10";
chr21	StringTie	exon	45287741	45287943	1000	-	.	gene_id "MSTRG.115882"; transcript_id "MSTRG.115882.163"; exon_number "11";
chr21	StringTie	transcript	45263144	45288166	1000	-	.	gene_id "MSTRG.115882"; transcript_id "MSTRG.115882.164";
chr21	StringTie	exon	45263144	45264625	1000	-	.	gene_id "MSTRG.115882"; transcript_id "MSTRG.115882.164"; exon_number "1";
chr21	StringTie	exon	45265430	45265635	1000	-	.	gene_id "MSTRG.115882"; transcript_id "MSTRG.115882.164"; exon_number "2";
chr21	StringTie	exon	45267590	45267713	1000	-	.	gene_id "MSTRG.115882"; transcript_id "MSTRG.115882.164"; exon_number "3";
chr21	StringTie	exon	45269839	45270019	1000	-	.	gene_id "MSTRG.115882"; transcript_id "MSTRG.115882.164"; exon_number "4";
chr21	StringTie	exon	45277017	45277142	1000	-	.	gene_id "MSTRG.115882"; transcript_id "MSTRG.115882.164"; exon_number "5";
chr21	StringTie	exon	45278103	45278169	1000	-	.	gene_id "MSTRG.115882"; transcript_id "MSTRG.115882.164"; exon_number "6";
chr21	StringTie	exon	45282349	45282459	1000	-	.	gene_id "MSTRG.115882"; transcript_id "MSTRG.115882.164"; exon_number "7";
chr21	StringTie	exon	45283383	45283527	1000	-	.	gene_id "MSTRG.115882"; transcript_id "MSTRG.115882.164"; exon_number "8";
chr21	StringTie	exon	45285678	45285928	1000	-	.	gene_id "MSTRG.115882"; transcript_id "MSTRG.115882.164"; exon_number "9";
chr21	StringTie	exon	45287741	45288166	1000	-	.	gene_id "MSTRG.115882"; transcript_id "MSTRG.115882.164"; exon_number "10";
chr21	StringTie	transcript	45263182	45287898	1000	-	.	gene_id "MSTRG.115882"; transcript_id "MSTRG.115882.165";
chr21	StringTie	exon	45263182	45265635	1000	-	.	gene_id "MSTRG.115882"; transcript_id "MSTRG.115882.165"; exon_number "1";
chr21	StringTie	exon	45267590	45267713	1000	-	.	gene_id "MSTRG.115882"; transcript_id "MSTRG.115882.165"; exon_number "2";
chr21	StringTie	exon	45269839	45270019	1000	-	.	gene_id "MSTRG.115882"; transcript_id "MSTRG.115882.165"; exon_number "3";
chr21	StringTie	exon	45277017	45277142	1000	-	.	gene_id "MSTRG.115882"; transcript_id "MSTRG.115882.165"; exon_number "4";
chr21	StringTie	exon	45278103	45278169	1000	-	.	gene_id "MSTRG.115882"; transcript_id "MSTRG.115882.165"; exon_number "5";
chr21	StringTie	exon	45282349	45282459	1000	-	.	gene_id "MSTRG.115882"; transcript_id "MSTRG.115882.165"; exon_number "6";
chr21	StringTie	exon	45283383	45283527	1000	-	.	gene_id "MSTRG.115882"; transcript_id "MSTRG.115882.165"; exon_number "7";
chr21	StringTie	exon	45285269	45285328	1000	-	.	gene_id "MSTRG.115882"; transcript_id "MSTRG.115882.165"; exon_number "8";
chr21	StringTie	exon	45285678	45285928	1000	-	.	gene_id "MSTRG.115882"; transcript_id "MSTRG.115882.165"; exon_number "9";
chr21	StringTie	exon	45287692	45287898	1000	-	.	gene_id "MSTRG.115882"; transcript_id "MSTRG.115882.165"; exon_number "10";
chr21	StringTie	transcript	45263209	45287885	1000	-	.	gene_id "MSTRG.115882"; transcript_id "MSTRG.115882.166";
chr21	StringTie	exon	45263209	45265635	1000	-	.	gene_id "MSTRG.115882"; transcript_id "MSTRG.115882.166"; exon_number "1";
chr21	StringTie	exon	45267590	45267713	1000	-	.	gene_id "MSTRG.115882"; transcript_id "MSTRG.115882.166"; exon_number "2";
chr21	StringTie	exon	45269839	45270019	1000	-	.	gene_id "MSTRG.115882"; transcript_id "MSTRG.115882.166"; exon_number "3";
chr21	StringTie	exon	45277017	45277142	1000	-	.	gene_id "MSTRG.115882"; transcript_id "MSTRG.115882.166"; exon_number "4";
chr21	StringTie	exon	45277233	45278169	1000	-	.	gene_id "MSTRG.115882"; transcript_id "MSTRG.115882.166"; exon_number "5";
chr21	StringTie	exon	45282349	45282398	1000	-	.	gene_id "MSTRG.115882"; transcript_id "MSTRG.115882.166"; exon_number "6";
chr21	StringTie	exon	45283352	45283527	1000	-	.	gene_id "MSTRG.115882"; transcript_id "MSTRG.115882.166"; exon_number "7";
chr21	StringTie	exon	45285269	45285928	1000	-	.	gene_id "MSTRG.115882"; transcript_id "MSTRG.115882.166"; exon_number "8";
chr21	StringTie	exon	45287741	45287885	1000	-	.	gene_id "MSTRG.115882"; transcript_id "MSTRG.115882.166"; exon_number "9";
chr21	StringTie	transcript	45263238	45287885	1000	-	.	gene_id "MSTRG.115882"; transcript_id "MSTRG.115882.167";
chr21	StringTie	exon	45263238	45265635	1000	-	.	gene_id "MSTRG.115882"; transcript_id "MSTRG.115882.167"; exon_number "1";
chr21	StringTie	exon	45266022	45267713	1000	-	.	gene_id "MSTRG.115882"; transcript_id "MSTRG.115882.167"; exon_number "2";
chr21	StringTie	exon	45269839	45270019	1000	-	.	gene_id "MSTRG.115882"; transcript_id "MSTRG.115882.167"; exon_number "3";
chr21	StringTie	exon	45277017	45277142	1000	-	.	gene_id "MSTRG.115882"; transcript_id "MSTRG.115882.167"; exon_number "4";
chr21	StringTie	exon	45277233	45277773	1000	-	.	gene_id "MSTRG.115882"; transcript_id "MSTRG.115882.167"; exon_number "5";
chr21	StringTie	exon	45278103	45278169	1000	-	.	gene_id "MSTRG.115882"; transcript_id "MSTRG.115882.167"; exon_number "6";
chr21	StringTie	exon	45282349	45282459	1000	-	.	gene_id "MSTRG.115882"; transcript_id "MSTRG.115882.167"; exon_number "7";
chr21	StringTie	exon	45282804	45282938	1000	-	.	gene_id "MSTRG.115882"; transcript_id "MSTRG.115882.167"; exon_number "8";
chr21	StringTie	exon	45283383	45283527	1000	-	.	gene_id "MSTRG.115882"; transcript_id "MSTRG.115882.167"; exon_number "9";
chr21	StringTie	exon	45284026	45285229	1000	-	.	gene_id "MSTRG.115882"; transcript_id "MSTRG.115882.167"; exon_number "10";
chr21	StringTie	exon	45285678	45285928	1000	-	.	gene_id "MSTRG.115882"; transcript_id "MSTRG.115882.167"; exon_number "11";
chr21	StringTie	exon	45287741	45287885	1000	-	.	gene_id "MSTRG.115882"; transcript_id "MSTRG.115882.167"; exon_number "12";
chr21	StringTie	transcript	45263242	45287913	1000	-	.	gene_id "MSTRG.115882"; transcript_id "MSTRG.115882.168";
chr21	StringTie	exon	45263242	45265635	1000	-	.	gene_id "MSTRG.115882"; transcript_id "MSTRG.115882.168"; exon_number "1";
chr21	StringTie	exon	45266022	45267713	1000	-	.	gene_id "MSTRG.115882"; transcript_id "MSTRG.115882.168"; exon_number "2";
chr21	StringTie	exon	45269839	45270019	1000	-	.	gene_id "MSTRG.115882"; transcript_id "MSTRG.115882.168"; exon_number "3";
chr21	StringTie	exon	45277017	45277142	1000	-	.	gene_id "MSTRG.115882"; transcript_id "MSTRG.115882.168"; exon_number "4";
chr21	StringTie	exon	45278103	45278169	1000	-	.	gene_id "MSTRG.115882"; transcript_id "MSTRG.115882.168"; exon_number "5";
chr21	StringTie	exon	45278298	45282459	1000	-	.	gene_id "MSTRG.115882"; transcript_id "MSTRG.115882.168"; exon_number "6";
chr21	StringTie	exon	45282804	45283046	1000	-	.	gene_id "MSTRG.115882"; transcript_id "MSTRG.115882.168"; exon_number "7";
chr21	StringTie	exon	45283383	45283527	1000	-	.	gene_id "MSTRG.115882"; transcript_id "MSTRG.115882.168"; exon_number "8";
chr21	StringTie	exon	45285678	45285928	1000	-	.	gene_id "MSTRG.115882"; transcript_id "MSTRG.115882.168"; exon_number "9";
chr21	StringTie	exon	45287741	45287913	1000	-	.	gene_id "MSTRG.115882"; transcript_id "MSTRG.115882.168"; exon_number "10";
chr21	StringTie	transcript	45263243	45287890	1000	-	.	gene_id "MSTRG.115882"; transcript_id "MSTRG.115882.169";
chr21	StringTie	exon	45263243	45267713	1000	-	.	gene_id "MSTRG.115882"; transcript_id "MSTRG.115882.169"; exon_number "1";
chr21	StringTie	exon	45269839	45270019	1000	-	.	gene_id "MSTRG.115882"; transcript_id "MSTRG.115882.169"; exon_number "2";
chr21	StringTie	exon	45277017	45278169	1000	-	.	gene_id "MSTRG.115882"; transcript_id "MSTRG.115882.169"; exon_number "3";
chr21	StringTie	exon	45282349	45282459	1000	-	.	gene_id "MSTRG.115882"; transcript_id "MSTRG.115882.169"; exon_number "4";
chr21	StringTie	exon	45282804	45283046	1000	-	.	gene_id "MSTRG.115882"; transcript_id "MSTRG.115882.169"; exon_number "5";
chr21	StringTie	exon	45283383	45283527	1000	-	.	gene_id "MSTRG.115882"; transcript_id "MSTRG.115882.169"; exon_number "6";
chr21	StringTie	exon	45284026	45285928	1000	-	.	gene_id "MSTRG.115882"; transcript_id "MSTRG.115882.169"; exon_number "7";
chr21	StringTie	exon	45287741	45287890	1000	-	.	gene_id "MSTRG.115882"; transcript_id "MSTRG.115882.169"; exon_number "8";
chr21	StringTie	transcript	45261659	45287881	1000	-	.	gene_id "MSTRG.115882"; transcript_id "MSTRG.115882.17";
chr21	StringTie	exon	45261659	45262375	1000	-	.	gene_id "MSTRG.115882"; transcript_id "MSTRG.115882.17"; exon_number "1";
chr21	StringTie	exon	45263709	45265635	1000	-	.	gene_id "MSTRG.115882"; transcript_id "MSTRG.115882.17"; exon_number "2";
chr21	StringTie	exon	45266022	45266227	1000	-	.	gene_id "MSTRG.115882"; transcript_id "MSTRG.115882.17"; exon_number "3";
chr21	StringTie	exon	45267590	45267713	1000	-	.	gene_id "MSTRG.115882"; transcript_id "MSTRG.115882.17"; exon_number "4";
chr21	StringTie	exon	45269839	45271606	1000	-	.	gene_id "MSTRG.115882"; transcript_id "MSTRG.115882.17"; exon_number "5";
chr21	StringTie	exon	45277017	45277142	1000	-	.	gene_id "MSTRG.115882"; transcript_id "MSTRG.115882.17"; exon_number "6";
chr21	StringTie	exon	45278103	45278169	1000	-	.	gene_id "MSTRG.115882"; transcript_id "MSTRG.115882.17"; exon_number "7";
chr21	StringTie	exon	45282349	45282459	1000	-	.	gene_id "MSTRG.115882"; transcript_id "MSTRG.115882.17"; exon_number "8";
chr21	StringTie	exon	45282804	45283046	1000	-	.	gene_id "MSTRG.115882"; transcript_id "MSTRG.115882.17"; exon_number "9";
chr21	StringTie	exon	45283383	45283527	1000	-	.	gene_id "MSTRG.115882"; transcript_id "MSTRG.115882.17"; exon_number "10";
chr21	StringTie	exon	45285269	45285328	1000	-	.	gene_id "MSTRG.115882"; transcript_id "MSTRG.115882.17"; exon_number "11";
chr21	StringTie	exon	45285678	45285928	1000	-	.	gene_id "MSTRG.115882"; transcript_id "MSTRG.115882.17"; exon_number "12";
chr21	StringTie	exon	45287741	45287881	1000	-	.	gene_id "MSTRG.115882"; transcript_id "MSTRG.115882.17"; exon_number "13";
chr21	StringTie	transcript	45263363	45287931	1000	-	.	gene_id "MSTRG.115882"; transcript_id "MSTRG.115882.170";
chr21	StringTie	exon	45263363	45267713	1000	-	.	gene_id "MSTRG.115882"; transcript_id "MSTRG.115882.170"; exon_number "1";
chr21	StringTie	exon	45268544	45269392	1000	-	.	gene_id "MSTRG.115882"; transcript_id "MSTRG.115882.170"; exon_number "2";
chr21	StringTie	exon	45269839	45270019	1000	-	.	gene_id "MSTRG.115882"; transcript_id "MSTRG.115882.170"; exon_number "3";
chr21	StringTie	exon	45277017	45278169	1000	-	.	gene_id "MSTRG.115882"; transcript_id "MSTRG.115882.170"; exon_number "4";
chr21	StringTie	exon	45282349	45282459	1000	-	.	gene_id "MSTRG.115882"; transcript_id "MSTRG.115882.170"; exon_number "5";
chr21	StringTie	exon	45282804	45283527	1000	-	.	gene_id "MSTRG.115882"; transcript_id "MSTRG.115882.170"; exon_number "6";
chr21	StringTie	exon	45285678	45285928	1000	-	.	gene_id "MSTRG.115882"; transcript_id "MSTRG.115882.170"; exon_number "7";
chr21	StringTie	exon	45287692	45287931	1000	-	.	gene_id "MSTRG.115882"; transcript_id "MSTRG.115882.170"; exon_number "8";
chr21	StringTie	transcript	45263373	45287891	1000	-	.	gene_id "MSTRG.115882"; transcript_id "MSTRG.115882.171";
chr21	StringTie	exon	45263373	45265635	1000	-	.	gene_id "MSTRG.115882"; transcript_id "MSTRG.115882.171"; exon_number "1";
chr21	StringTie	exon	45266022	45266227	1000	-	.	gene_id "MSTRG.115882"; transcript_id "MSTRG.115882.171"; exon_number "2";
chr21	StringTie	exon	45267590	45267713	1000	-	.	gene_id "MSTRG.115882"; transcript_id "MSTRG.115882.171"; exon_number "3";
chr21	StringTie	exon	45269839	45271606	1000	-	.	gene_id "MSTRG.115882"; transcript_id "MSTRG.115882.171"; exon_number "4";
chr21	StringTie	exon	45277017	45277142	1000	-	.	gene_id "MSTRG.115882"; transcript_id "MSTRG.115882.171"; exon_number "5";
chr21	StringTie	exon	45277233	45277773	1000	-	.	gene_id "MSTRG.115882"; transcript_id "MSTRG.115882.171"; exon_number "6";
chr21	StringTie	exon	45278103	45278169	1000	-	.	gene_id "MSTRG.115882"; transcript_id "MSTRG.115882.171"; exon_number "7";
chr21	StringTie	exon	45282349	45282459	1000	-	.	gene_id "MSTRG.115882"; transcript_id "MSTRG.115882.171"; exon_number "8";
chr21	StringTie	exon	45282804	45282938	1000	-	.	gene_id "MSTRG.115882"; transcript_id "MSTRG.115882.171"; exon_number "9";
chr21	StringTie	exon	45283383	45283527	1000	-	.	gene_id "MSTRG.115882"; transcript_id "MSTRG.115882.171"; exon_number "10";
chr21	StringTie	exon	45285269	45285328	1000	-	.	gene_id "MSTRG.115882"; transcript_id "MSTRG.115882.171"; exon_number "11";
chr21	StringTie	exon	45285678	45285928	1000	-	.	gene_id "MSTRG.115882"; transcript_id "MSTRG.115882.171"; exon_number "12";
chr21	StringTie	exon	45287741	45287891	1000	-	.	gene_id "MSTRG.115882"; transcript_id "MSTRG.115882.171"; exon_number "13";
chr21	StringTie	transcript	45263381	45287896	1000	-	.	gene_id "MSTRG.115882"; transcript_id "MSTRG.115882.172";
chr21	StringTie	exon	45263381	45265635	1000	-	.	gene_id "MSTRG.115882"; transcript_id "MSTRG.115882.172"; exon_number "1";
chr21	StringTie	exon	45267590	45267713	1000	-	.	gene_id "MSTRG.115882"; transcript_id "MSTRG.115882.172"; exon_number "2";
chr21	StringTie	exon	45269839	45270019	1000	-	.	gene_id "MSTRG.115882"; transcript_id "MSTRG.115882.172"; exon_number "3";
chr21	StringTie	exon	45277017	45277142	1000	-	.	gene_id "MSTRG.115882"; transcript_id "MSTRG.115882.172"; exon_number "4";
chr21	StringTie	exon	45278103	45278169	1000	-	.	gene_id "MSTRG.115882"; transcript_id "MSTRG.115882.172"; exon_number "5";
chr21	StringTie	exon	45282349	45282459	1000	-	.	gene_id "MSTRG.115882"; transcript_id "MSTRG.115882.172"; exon_number "6";
chr21	StringTie	exon	45282804	45282938	1000	-	.	gene_id "MSTRG.115882"; transcript_id "MSTRG.115882.172"; exon_number "7";
chr21	StringTie	exon	45283383	45283527	1000	-	.	gene_id "MSTRG.115882"; transcript_id "MSTRG.115882.172"; exon_number "8";
chr21	StringTie	exon	45285678	45285928	1000	-	.	gene_id "MSTRG.115882"; transcript_id "MSTRG.115882.172"; exon_number "9";
chr21	StringTie	exon	45287741	45287896	1000	-	.	gene_id "MSTRG.115882"; transcript_id "MSTRG.115882.172"; exon_number "10";
chr21	StringTie	transcript	45263393	45287969	1000	-	.	gene_id "MSTRG.115882"; transcript_id "MSTRG.115882.173";
chr21	StringTie	exon	45263393	45265635	1000	-	.	gene_id "MSTRG.115882"; transcript_id "MSTRG.115882.173"; exon_number "1";
chr21	StringTie	exon	45266022	45267713	1000	-	.	gene_id "MSTRG.115882"; transcript_id "MSTRG.115882.173"; exon_number "2";
chr21	StringTie	exon	45269839	45270019	1000	-	.	gene_id "MSTRG.115882"; transcript_id "MSTRG.115882.173"; exon_number "3";
chr21	StringTie	exon	45277017	45277142	1000	-	.	gene_id "MSTRG.115882"; transcript_id "MSTRG.115882.173"; exon_number "4";
chr21	StringTie	exon	45278103	45278169	1000	-	.	gene_id "MSTRG.115882"; transcript_id "MSTRG.115882.173"; exon_number "5";
chr21	StringTie	exon	45278298	45281242	1000	-	.	gene_id "MSTRG.115882"; transcript_id "MSTRG.115882.173"; exon_number "6";
chr21	StringTie	exon	45282349	45282459	1000	-	.	gene_id "MSTRG.115882"; transcript_id "MSTRG.115882.173"; exon_number "7";
chr21	StringTie	exon	45283383	45283527	1000	-	.	gene_id "MSTRG.115882"; transcript_id "MSTRG.115882.173"; exon_number "8";
chr21	StringTie	exon	45285269	45285928	1000	-	.	gene_id "MSTRG.115882"; transcript_id "MSTRG.115882.173"; exon_number "9";
chr21	StringTie	exon	45287741	45287969	1000	-	.	gene_id "MSTRG.115882"; transcript_id "MSTRG.115882.173"; exon_number "10";
chr21	StringTie	transcript	45263397	45287913	1000	-	.	gene_id "MSTRG.115882"; transcript_id "MSTRG.115882.174";
chr21	StringTie	exon	45263397	45265635	1000	-	.	gene_id "MSTRG.115882"; transcript_id "MSTRG.115882.174"; exon_number "1";
chr21	StringTie	exon	45266022	45266227	1000	-	.	gene_id "MSTRG.115882"; transcript_id "MSTRG.115882.174"; exon_number "2";
chr21	StringTie	exon	45267590	45267713	1000	-	.	gene_id "MSTRG.115882"; transcript_id "MSTRG.115882.174"; exon_number "3";
chr21	StringTie	exon	45269839	45270019	1000	-	.	gene_id "MSTRG.115882"; transcript_id "MSTRG.115882.174"; exon_number "4";
chr21	StringTie	exon	45277017	45277142	1000	-	.	gene_id "MSTRG.115882"; transcript_id "MSTRG.115882.174"; exon_number "5";
chr21	StringTie	exon	45277233	45277773	1000	-	.	gene_id "MSTRG.115882"; transcript_id "MSTRG.115882.174"; exon_number "6";
chr21	StringTie	exon	45278103	45278169	1000	-	.	gene_id "MSTRG.115882"; transcript_id "MSTRG.115882.174"; exon_number "7";
chr21	StringTie	exon	45282349	45282398	1000	-	.	gene_id "MSTRG.115882"; transcript_id "MSTRG.115882.174"; exon_number "8";
chr21	StringTie	exon	45282804	45282938	1000	-	.	gene_id "MSTRG.115882"; transcript_id "MSTRG.115882.174"; exon_number "9";
chr21	StringTie	exon	45283383	45283527	1000	-	.	gene_id "MSTRG.115882"; transcript_id "MSTRG.115882.174"; exon_number "10";
chr21	StringTie	exon	45284026	45285229	1000	-	.	gene_id "MSTRG.115882"; transcript_id "MSTRG.115882.174"; exon_number "11";
chr21	StringTie	exon	45285678	45285928	1000	-	.	gene_id "MSTRG.115882"; transcript_id "MSTRG.115882.174"; exon_number "12";
chr21	StringTie	exon	45287741	45287913	1000	-	.	gene_id "MSTRG.115882"; transcript_id "MSTRG.115882.174"; exon_number "13";
chr21	StringTie	transcript	45263447	45283527	1000	-	.	gene_id "MSTRG.115882"; transcript_id "MSTRG.115882.175";
chr21	StringTie	exon	45263447	45265635	1000	-	.	gene_id "MSTRG.115882"; transcript_id "MSTRG.115882.175"; exon_number "1";
chr21	StringTie	exon	45266022	45267713	1000	-	.	gene_id "MSTRG.115882"; transcript_id "MSTRG.115882.175"; exon_number "2";
chr21	StringTie	exon	45269839	45270019	1000	-	.	gene_id "MSTRG.115882"; transcript_id "MSTRG.115882.175"; exon_number "3";
chr21	StringTie	exon	45277017	45277142	1000	-	.	gene_id "MSTRG.115882"; transcript_id "MSTRG.115882.175"; exon_number "4";
chr21	StringTie	exon	45277233	45277773	1000	-	.	gene_id "MSTRG.115882"; transcript_id "MSTRG.115882.175"; exon_number "5";
chr21	StringTie	exon	45278103	45278169	1000	-	.	gene_id "MSTRG.115882"; transcript_id "MSTRG.115882.175"; exon_number "6";
chr21	StringTie	exon	45278298	45278384	1000	-	.	gene_id "MSTRG.115882"; transcript_id "MSTRG.115882.175"; exon_number "7";
chr21	StringTie	exon	45282349	45282459	1000	-	.	gene_id "MSTRG.115882"; transcript_id "MSTRG.115882.175"; exon_number "8";
chr21	StringTie	exon	45282804	45282938	1000	-	.	gene_id "MSTRG.115882"; transcript_id "MSTRG.115882.175"; exon_number "9";
chr21	StringTie	exon	45283383	45283527	1000	-	.	gene_id "MSTRG.115882"; transcript_id "MSTRG.115882.175"; exon_number "10";
chr21	StringTie	transcript	45263452	45287883	1000	-	.	gene_id "MSTRG.115882"; transcript_id "MSTRG.115882.176";
chr21	StringTie	exon	45263452	45267713	1000	-	.	gene_id "MSTRG.115882"; transcript_id "MSTRG.115882.176"; exon_number "1";
chr21	StringTie	exon	45269839	45270019	1000	-	.	gene_id "MSTRG.115882"; transcript_id "MSTRG.115882.176"; exon_number "2";
chr21	StringTie	exon	45271502	45271606	1000	-	.	gene_id "MSTRG.115882"; transcript_id "MSTRG.115882.176"; exon_number "3";
chr21	StringTie	exon	45277017	45277142	1000	-	.	gene_id "MSTRG.115882"; transcript_id "MSTRG.115882.176"; exon_number "4";
chr21	StringTie	exon	45278103	45278169	1000	-	.	gene_id "MSTRG.115882"; transcript_id "MSTRG.115882.176"; exon_number "5";
chr21	StringTie	exon	45282349	45282459	1000	-	.	gene_id "MSTRG.115882"; transcript_id "MSTRG.115882.176"; exon_number "6";
chr21	StringTie	exon	45283352	45283527	1000	-	.	gene_id "MSTRG.115882"; transcript_id "MSTRG.115882.176"; exon_number "7";
chr21	StringTie	exon	45285678	45285928	1000	-	.	gene_id "MSTRG.115882"; transcript_id "MSTRG.115882.176"; exon_number "8";
chr21	StringTie	exon	45287741	45287883	1000	-	.	gene_id "MSTRG.115882"; transcript_id "MSTRG.115882.176"; exon_number "9";
chr21	StringTie	transcript	45263454	45287939	1000	-	.	gene_id "MSTRG.115882"; transcript_id "MSTRG.115882.177";
chr21	StringTie	exon	45263454	45265635	1000	-	.	gene_id "MSTRG.115882"; transcript_id "MSTRG.115882.177"; exon_number "1";
chr21	StringTie	exon	45266022	45267713	1000	-	.	gene_id "MSTRG.115882"; transcript_id "MSTRG.115882.177"; exon_number "2";
chr21	StringTie	exon	45269839	45271606	1000	-	.	gene_id "MSTRG.115882"; transcript_id "MSTRG.115882.177"; exon_number "3";
chr21	StringTie	exon	45277017	45277142	1000	-	.	gene_id "MSTRG.115882"; transcript_id "MSTRG.115882.177"; exon_number "4";
chr21	StringTie	exon	45278103	45278169	1000	-	.	gene_id "MSTRG.115882"; transcript_id "MSTRG.115882.177"; exon_number "5";
chr21	StringTie	exon	45282349	45282459	1000	-	.	gene_id "MSTRG.115882"; transcript_id "MSTRG.115882.177"; exon_number "6";
chr21	StringTie	exon	45283383	45283527	1000	-	.	gene_id "MSTRG.115882"; transcript_id "MSTRG.115882.177"; exon_number "7";
chr21	StringTie	exon	45285678	45285928	1000	-	.	gene_id "MSTRG.115882"; transcript_id "MSTRG.115882.177"; exon_number "8";
chr21	StringTie	exon	45287741	45287939	1000	-	.	gene_id "MSTRG.115882"; transcript_id "MSTRG.115882.177"; exon_number "9";
chr21	StringTie	transcript	45263464	45287930	1000	-	.	gene_id "MSTRG.115882"; transcript_id "MSTRG.115882.178";
chr21	StringTie	exon	45263464	45265635	1000	-	.	gene_id "MSTRG.115882"; transcript_id "MSTRG.115882.178"; exon_number "1";
chr21	StringTie	exon	45266022	45266227	1000	-	.	gene_id "MSTRG.115882"; transcript_id "MSTRG.115882.178"; exon_number "2";
chr21	StringTie	exon	45267590	45267713	1000	-	.	gene_id "MSTRG.115882"; transcript_id "MSTRG.115882.178"; exon_number "3";
chr21	StringTie	exon	45269839	45271606	1000	-	.	gene_id "MSTRG.115882"; transcript_id "MSTRG.115882.178"; exon_number "4";
chr21	StringTie	exon	45277017	45277142	1000	-	.	gene_id "MSTRG.115882"; transcript_id "MSTRG.115882.178"; exon_number "5";
chr21	StringTie	exon	45278103	45278169	1000	-	.	gene_id "MSTRG.115882"; transcript_id "MSTRG.115882.178"; exon_number "6";
chr21	StringTie	exon	45282349	45282398	1000	-	.	gene_id "MSTRG.115882"; transcript_id "MSTRG.115882.178"; exon_number "7";
chr21	StringTie	exon	45283352	45283527	1000	-	.	gene_id "MSTRG.115882"; transcript_id "MSTRG.115882.178"; exon_number "8";
chr21	StringTie	exon	45284026	45285328	1000	-	.	gene_id "MSTRG.115882"; transcript_id "MSTRG.115882.178"; exon_number "9";
chr21	StringTie	exon	45285678	45285928	1000	-	.	gene_id "MSTRG.115882"; transcript_id "MSTRG.115882.178"; exon_number "10";
chr21	StringTie	exon	45287741	45287930	1000	-	.	gene_id "MSTRG.115882"; transcript_id "MSTRG.115882.178"; exon_number "11";
chr21	StringTie	transcript	45263469	45287983	1000	-	.	gene_id "MSTRG.115882"; transcript_id "MSTRG.115882.179";
chr21	StringTie	exon	45263469	45265635	1000	-	.	gene_id "MSTRG.115882"; transcript_id "MSTRG.115882.179"; exon_number "1";
chr21	StringTie	exon	45266022	45266227	1000	-	.	gene_id "MSTRG.115882"; transcript_id "MSTRG.115882.179"; exon_number "2";
chr21	StringTie	exon	45267590	45267713	1000	-	.	gene_id "MSTRG.115882"; transcript_id "MSTRG.115882.179"; exon_number "3";
chr21	StringTie	exon	45269839	45270019	1000	-	.	gene_id "MSTRG.115882"; transcript_id "MSTRG.115882.179"; exon_number "4";
chr21	StringTie	exon	45277017	45277142	1000	-	.	gene_id "MSTRG.115882"; transcript_id "MSTRG.115882.179"; exon_number "5";
chr21	StringTie	exon	45278103	45278169	1000	-	.	gene_id "MSTRG.115882"; transcript_id "MSTRG.115882.179"; exon_number "6";
chr21	StringTie	exon	45282349	45282459	1000	-	.	gene_id "MSTRG.115882"; transcript_id "MSTRG.115882.179"; exon_number "7";
chr21	StringTie	exon	45283352	45283527	1000	-	.	gene_id "MSTRG.115882"; transcript_id "MSTRG.115882.179"; exon_number "8";
chr21	StringTie	exon	45285269	45285928	1000	-	.	gene_id "MSTRG.115882"; transcript_id "MSTRG.115882.179"; exon_number "9";
chr21	StringTie	exon	45287741	45287983	1000	-	.	gene_id "MSTRG.115882"; transcript_id "MSTRG.115882.179"; exon_number "10";
chr21	StringTie	transcript	45261787	45287910	1000	-	.	gene_id "MSTRG.115882"; transcript_id "MSTRG.115882.18";
chr21	StringTie	exon	45261787	45262375	1000	-	.	gene_id "MSTRG.115882"; transcript_id "MSTRG.115882.18"; exon_number "1";
chr21	StringTie	exon	45263709	45265635	1000	-	.	gene_id "MSTRG.115882"; transcript_id "MSTRG.115882.18"; exon_number "2";
chr21	StringTie	exon	45267590	45267713	1000	-	.	gene_id "MSTRG.115882"; transcript_id "MSTRG.115882.18"; exon_number "3";
chr21	StringTie	exon	45269839	45270019	1000	-	.	gene_id "MSTRG.115882"; transcript_id "MSTRG.115882.18"; exon_number "4";
chr21	StringTie	exon	45271502	45271606	1000	-	.	gene_id "MSTRG.115882"; transcript_id "MSTRG.115882.18"; exon_number "5";
chr21	StringTie	exon	45277017	45277142	1000	-	.	gene_id "MSTRG.115882"; transcript_id "MSTRG.115882.18"; exon_number "6";
chr21	StringTie	exon	45278103	45278169	1000	-	.	gene_id "MSTRG.115882"; transcript_id "MSTRG.115882.18"; exon_number "7";
chr21	StringTie	exon	45282349	45282459	1000	-	.	gene_id "MSTRG.115882"; transcript_id "MSTRG.115882.18"; exon_number "8";
chr21	StringTie	exon	45283383	45283527	1000	-	.	gene_id "MSTRG.115882"; transcript_id "MSTRG.115882.18"; exon_number "9";
chr21	StringTie	exon	45285678	45285928	1000	-	.	gene_id "MSTRG.115882"; transcript_id "MSTRG.115882.18"; exon_number "10";
chr21	StringTie	exon	45287741	45287910	1000	-	.	gene_id "MSTRG.115882"; transcript_id "MSTRG.115882.18"; exon_number "11";
chr21	StringTie	transcript	45263471	45287906	1000	-	.	gene_id "MSTRG.115882"; transcript_id "MSTRG.115882.180";
chr21	StringTie	exon	45263471	45265635	1000	-	.	gene_id "MSTRG.115882"; transcript_id "MSTRG.115882.180"; exon_number "1";
chr21	StringTie	exon	45266022	45266227	1000	-	.	gene_id "MSTRG.115882"; transcript_id "MSTRG.115882.180"; exon_number "2";
chr21	StringTie	exon	45267590	45267713	1000	-	.	gene_id "MSTRG.115882"; transcript_id "MSTRG.115882.180"; exon_number "3";
chr21	StringTie	exon	45268544	45269392	1000	-	.	gene_id "MSTRG.115882"; transcript_id "MSTRG.115882.180"; exon_number "4";
chr21	StringTie	exon	45269839	45271606	1000	-	.	gene_id "MSTRG.115882"; transcript_id "MSTRG.115882.180"; exon_number "5";
chr21	StringTie	exon	45277017	45277142	1000	-	.	gene_id "MSTRG.115882"; transcript_id "MSTRG.115882.180"; exon_number "6";
chr21	StringTie	exon	45277233	45277773	1000	-	.	gene_id "MSTRG.115882"; transcript_id "MSTRG.115882.180"; exon_number "7";
chr21	StringTie	exon	45278103	45278169	1000	-	.	gene_id "MSTRG.115882"; transcript_id "MSTRG.115882.180"; exon_number "8";
chr21	StringTie	exon	45282349	45282459	1000	-	.	gene_id "MSTRG.115882"; transcript_id "MSTRG.115882.180"; exon_number "9";
chr21	StringTie	exon	45283383	45283527	1000	-	.	gene_id "MSTRG.115882"; transcript_id "MSTRG.115882.180"; exon_number "10";
chr21	StringTie	exon	45285678	45285928	1000	-	.	gene_id "MSTRG.115882"; transcript_id "MSTRG.115882.180"; exon_number "11";
chr21	StringTie	exon	45287741	45287906	1000	-	.	gene_id "MSTRG.115882"; transcript_id "MSTRG.115882.180"; exon_number "12";
chr21	StringTie	transcript	45263472	45287885	1000	-	.	gene_id "MSTRG.115882"; transcript_id "MSTRG.115882.181";
chr21	StringTie	exon	45263472	45265635	1000	-	.	gene_id "MSTRG.115882"; transcript_id "MSTRG.115882.181"; exon_number "1";
chr21	StringTie	exon	45266022	45266227	1000	-	.	gene_id "MSTRG.115882"; transcript_id "MSTRG.115882.181"; exon_number "2";
chr21	StringTie	exon	45267590	45267713	1000	-	.	gene_id "MSTRG.115882"; transcript_id "MSTRG.115882.181"; exon_number "3";
chr21	StringTie	exon	45269839	45271606	1000	-	.	gene_id "MSTRG.115882"; transcript_id "MSTRG.115882.181"; exon_number "4";
chr21	StringTie	exon	45277017	45278169	1000	-	.	gene_id "MSTRG.115882"; transcript_id "MSTRG.115882.181"; exon_number "5";
chr21	StringTie	exon	45282349	45282459	1000	-	.	gene_id "MSTRG.115882"; transcript_id "MSTRG.115882.181"; exon_number "6";
chr21	StringTie	exon	45285678	45285928	1000	-	.	gene_id "MSTRG.115882"; transcript_id "MSTRG.115882.181"; exon_number "7";
chr21	StringTie	exon	45287741	45287885	1000	-	.	gene_id "MSTRG.115882"; transcript_id "MSTRG.115882.181"; exon_number "8";
chr21	StringTie	transcript	45263472	45283527	1000	-	.	gene_id "MSTRG.115882"; transcript_id "MSTRG.115882.182";
chr21	StringTie	exon	45263472	45265635	1000	-	.	gene_id "MSTRG.115882"; transcript_id "MSTRG.115882.182"; exon_number "1";
chr21	StringTie	exon	45266022	45267713	1000	-	.	gene_id "MSTRG.115882"; transcript_id "MSTRG.115882.182"; exon_number "2";
chr21	StringTie	exon	45268544	45269392	1000	-	.	gene_id "MSTRG.115882"; transcript_id "MSTRG.115882.182"; exon_number "3";
chr21	StringTie	exon	45269839	45270019	1000	-	.	gene_id "MSTRG.115882"; transcript_id "MSTRG.115882.182"; exon_number "4";
chr21	StringTie	exon	45277017	45277142	1000	-	.	gene_id "MSTRG.115882"; transcript_id "MSTRG.115882.182"; exon_number "5";
chr21	StringTie	exon	45277531	45277773	1000	-	.	gene_id "MSTRG.115882"; transcript_id "MSTRG.115882.182"; exon_number "6";
chr21	StringTie	exon	45278103	45278169	1000	-	.	gene_id "MSTRG.115882"; transcript_id "MSTRG.115882.182"; exon_number "7";
chr21	StringTie	exon	45282349	45282398	1000	-	.	gene_id "MSTRG.115882"; transcript_id "MSTRG.115882.182"; exon_number "8";
chr21	StringTie	exon	45283383	45283527	1000	-	.	gene_id "MSTRG.115882"; transcript_id "MSTRG.115882.182"; exon_number "9";
chr21	StringTie	transcript	45263472	45287885	1000	-	.	gene_id "MSTRG.115882"; transcript_id "MSTRG.115882.183";
chr21	StringTie	exon	45263472	45265635	1000	-	.	gene_id "MSTRG.115882"; transcript_id "MSTRG.115882.183"; exon_number "1";
chr21	StringTie	exon	45266022	45267713	1000	-	.	gene_id "MSTRG.115882"; transcript_id "MSTRG.115882.183"; exon_number "2";
chr21	StringTie	exon	45269839	45271606	1000	-	.	gene_id "MSTRG.115882"; transcript_id "MSTRG.115882.183"; exon_number "3";
chr21	StringTie	exon	45277017	45277142	1000	-	.	gene_id "MSTRG.115882"; transcript_id "MSTRG.115882.183"; exon_number "4";
chr21	StringTie	exon	45277531	45278169	1000	-	.	gene_id "MSTRG.115882"; transcript_id "MSTRG.115882.183"; exon_number "5";
chr21	StringTie	exon	45282349	45282459	1000	-	.	gene_id "MSTRG.115882"; transcript_id "MSTRG.115882.183"; exon_number "6";
chr21	StringTie	exon	45282804	45283046	1000	-	.	gene_id "MSTRG.115882"; transcript_id "MSTRG.115882.183"; exon_number "7";
chr21	StringTie	exon	45283383	45283527	1000	-	.	gene_id "MSTRG.115882"; transcript_id "MSTRG.115882.183"; exon_number "8";
chr21	StringTie	exon	45285269	45285928	1000	-	.	gene_id "MSTRG.115882"; transcript_id "MSTRG.115882.183"; exon_number "9";
chr21	StringTie	exon	45287741	45287885	1000	-	.	gene_id "MSTRG.115882"; transcript_id "MSTRG.115882.183"; exon_number "10";
chr21	StringTie	transcript	45263472	45287897	1000	-	.	gene_id "MSTRG.115882"; transcript_id "MSTRG.115882.184";
chr21	StringTie	exon	45263472	45265635	1000	-	.	gene_id "MSTRG.115882"; transcript_id "MSTRG.115882.184"; exon_number "1";
chr21	StringTie	exon	45266022	45267713	1000	-	.	gene_id "MSTRG.115882"; transcript_id "MSTRG.115882.184"; exon_number "2";
chr21	StringTie	exon	45269839	45270019	1000	-	.	gene_id "MSTRG.115882"; transcript_id "MSTRG.115882.184"; exon_number "3";
chr21	StringTie	exon	45277017	45277773	1000	-	.	gene_id "MSTRG.115882"; transcript_id "MSTRG.115882.184"; exon_number "4";
chr21	StringTie	exon	45278103	45278169	1000	-	.	gene_id "MSTRG.115882"; transcript_id "MSTRG.115882.184"; exon_number "5";
chr21	StringTie	exon	45282349	45282398	1000	-	.	gene_id "MSTRG.115882"; transcript_id "MSTRG.115882.184"; exon_number "6";
chr21	StringTie	exon	45283383	45283527	1000	-	.	gene_id "MSTRG.115882"; transcript_id "MSTRG.115882.184"; exon_number "7";
chr21	StringTie	exon	45284026	45285229	1000	-	.	gene_id "MSTRG.115882"; transcript_id "MSTRG.115882.184"; exon_number "8";
chr21	StringTie	exon	45285678	45285928	1000	-	.	gene_id "MSTRG.115882"; transcript_id "MSTRG.115882.184"; exon_number "9";
chr21	StringTie	exon	45287741	45287897	1000	-	.	gene_id "MSTRG.115882"; transcript_id "MSTRG.115882.184"; exon_number "10";
chr21	StringTie	transcript	45263475	45287898	1000	-	.	gene_id "MSTRG.115882"; transcript_id "MSTRG.115882.185";
chr21	StringTie	exon	45263475	45265635	1000	-	.	gene_id "MSTRG.115882"; transcript_id "MSTRG.115882.185"; exon_number "1";
chr21	StringTie	exon	45267590	45267713	1000	-	.	gene_id "MSTRG.115882"; transcript_id "MSTRG.115882.185"; exon_number "2";
chr21	StringTie	exon	45269839	45270019	1000	-	.	gene_id "MSTRG.115882"; transcript_id "MSTRG.115882.185"; exon_number "3";
chr21	StringTie	exon	45277017	45277142	1000	-	.	gene_id "MSTRG.115882"; transcript_id "MSTRG.115882.185"; exon_number "4";
chr21	StringTie	exon	45277233	45277773	1000	-	.	gene_id "MSTRG.115882"; transcript_id "MSTRG.115882.185"; exon_number "5";
chr21	StringTie	exon	45278103	45278169	1000	-	.	gene_id "MSTRG.115882"; transcript_id "MSTRG.115882.185"; exon_number "6";
chr21	StringTie	exon	45282349	45282459	1000	-	.	gene_id "MSTRG.115882"; transcript_id "MSTRG.115882.185"; exon_number "7";
chr21	StringTie	exon	45282804	45282938	1000	-	.	gene_id "MSTRG.115882"; transcript_id "MSTRG.115882.185"; exon_number "8";
chr21	StringTie	exon	45283383	45283527	1000	-	.	gene_id "MSTRG.115882"; transcript_id "MSTRG.115882.185"; exon_number "9";
chr21	StringTie	exon	45284427	45285328	1000	-	.	gene_id "MSTRG.115882"; transcript_id "MSTRG.115882.185"; exon_number "10";
chr21	StringTie	exon	45285678	45285928	1000	-	.	gene_id "MSTRG.115882"; transcript_id "MSTRG.115882.185"; exon_number "11";
chr21	StringTie	exon	45287741	45287898	1000	-	.	gene_id "MSTRG.115882"; transcript_id "MSTRG.115882.185"; exon_number "12";
chr21	StringTie	transcript	45263476	45287881	1000	-	.	gene_id "MSTRG.115882"; transcript_id "MSTRG.115882.186";
chr21	StringTie	exon	45263476	45265635	1000	-	.	gene_id "MSTRG.115882"; transcript_id "MSTRG.115882.186"; exon_number "1";
chr21	StringTie	exon	45266022	45267713	1000	-	.	gene_id "MSTRG.115882"; transcript_id "MSTRG.115882.186"; exon_number "2";
chr21	StringTie	exon	45269839	45270019	1000	-	.	gene_id "MSTRG.115882"; transcript_id "MSTRG.115882.186"; exon_number "3";
chr21	StringTie	exon	45277017	45277142	1000	-	.	gene_id "MSTRG.115882"; transcript_id "MSTRG.115882.186"; exon_number "4";
chr21	StringTie	exon	45277233	45278169	1000	-	.	gene_id "MSTRG.115882"; transcript_id "MSTRG.115882.186"; exon_number "5";
chr21	StringTie	exon	45282349	45282398	1000	-	.	gene_id "MSTRG.115882"; transcript_id "MSTRG.115882.186"; exon_number "6";
chr21	StringTie	exon	45282804	45283046	1000	-	.	gene_id "MSTRG.115882"; transcript_id "MSTRG.115882.186"; exon_number "7";
chr21	StringTie	exon	45283383	45283527	1000	-	.	gene_id "MSTRG.115882"; transcript_id "MSTRG.115882.186"; exon_number "8";
chr21	StringTie	exon	45285678	45285928	1000	-	.	gene_id "MSTRG.115882"; transcript_id "MSTRG.115882.186"; exon_number "9";
chr21	StringTie	exon	45287741	45287881	1000	-	.	gene_id "MSTRG.115882"; transcript_id "MSTRG.115882.186"; exon_number "10";
chr21	StringTie	transcript	45263479	45287929	1000	-	.	gene_id "MSTRG.115882"; transcript_id "MSTRG.115882.187";
chr21	StringTie	exon	45263479	45265635	1000	-	.	gene_id "MSTRG.115882"; transcript_id "MSTRG.115882.187"; exon_number "1";
chr21	StringTie	exon	45266022	45266560	1000	-	.	gene_id "MSTRG.115882"; transcript_id "MSTRG.115882.187"; exon_number "2";
chr21	StringTie	exon	45267590	45267713	1000	-	.	gene_id "MSTRG.115882"; transcript_id "MSTRG.115882.187"; exon_number "3";
chr21	StringTie	exon	45269839	45270019	1000	-	.	gene_id "MSTRG.115882"; transcript_id "MSTRG.115882.187"; exon_number "4";
chr21	StringTie	exon	45277017	45277142	1000	-	.	gene_id "MSTRG.115882"; transcript_id "MSTRG.115882.187"; exon_number "5";
chr21	StringTie	exon	45277233	45277773	1000	-	.	gene_id "MSTRG.115882"; transcript_id "MSTRG.115882.187"; exon_number "6";
chr21	StringTie	exon	45278103	45278169	1000	-	.	gene_id "MSTRG.115882"; transcript_id "MSTRG.115882.187"; exon_number "7";
chr21	StringTie	exon	45282349	45282459	1000	-	.	gene_id "MSTRG.115882"; transcript_id "MSTRG.115882.187"; exon_number "8";
chr21	StringTie	exon	45283383	45283527	1000	-	.	gene_id "MSTRG.115882"; transcript_id "MSTRG.115882.187"; exon_number "9";
chr21	StringTie	exon	45285678	45285928	1000	-	.	gene_id "MSTRG.115882"; transcript_id "MSTRG.115882.187"; exon_number "10";
chr21	StringTie	exon	45287741	45287929	1000	-	.	gene_id "MSTRG.115882"; transcript_id "MSTRG.115882.187"; exon_number "11";
chr21	StringTie	transcript	45263479	45287899	1000	-	.	gene_id "MSTRG.115882"; transcript_id "MSTRG.115882.188";
chr21	StringTie	exon	45263479	45265635	1000	-	.	gene_id "MSTRG.115882"; transcript_id "MSTRG.115882.188"; exon_number "1";
chr21	StringTie	exon	45266022	45266560	1000	-	.	gene_id "MSTRG.115882"; transcript_id "MSTRG.115882.188"; exon_number "2";
chr21	StringTie	exon	45267590	45267713	1000	-	.	gene_id "MSTRG.115882"; transcript_id "MSTRG.115882.188"; exon_number "3";
chr21	StringTie	exon	45269839	45270019	1000	-	.	gene_id "MSTRG.115882"; transcript_id "MSTRG.115882.188"; exon_number "4";
chr21	StringTie	exon	45277017	45277773	1000	-	.	gene_id "MSTRG.115882"; transcript_id "MSTRG.115882.188"; exon_number "5";
chr21	StringTie	exon	45278103	45278169	1000	-	.	gene_id "MSTRG.115882"; transcript_id "MSTRG.115882.188"; exon_number "6";
chr21	StringTie	exon	45282349	45282459	1000	-	.	gene_id "MSTRG.115882"; transcript_id "MSTRG.115882.188"; exon_number "7";
chr21	StringTie	exon	45283383	45283527	1000	-	.	gene_id "MSTRG.115882"; transcript_id "MSTRG.115882.188"; exon_number "8";
chr21	StringTie	exon	45285269	45285328	1000	-	.	gene_id "MSTRG.115882"; transcript_id "MSTRG.115882.188"; exon_number "9";
chr21	StringTie	exon	45285678	45285928	1000	-	.	gene_id "MSTRG.115882"; transcript_id "MSTRG.115882.188"; exon_number "10";
chr21	StringTie	exon	45287741	45287899	1000	-	.	gene_id "MSTRG.115882"; transcript_id "MSTRG.115882.188"; exon_number "11";
chr21	StringTie	transcript	45263479	45287903	1000	-	.	gene_id "MSTRG.115882"; transcript_id "MSTRG.115882.189";
chr21	StringTie	exon	45263479	45265635	1000	-	.	gene_id "MSTRG.115882"; transcript_id "MSTRG.115882.189"; exon_number "1";
chr21	StringTie	exon	45266022	45266560	1000	-	.	gene_id "MSTRG.115882"; transcript_id "MSTRG.115882.189"; exon_number "2";
chr21	StringTie	exon	45267590	45267713	1000	-	.	gene_id "MSTRG.115882"; transcript_id "MSTRG.115882.189"; exon_number "3";
chr21	StringTie	exon	45269839	45270019	1000	-	.	gene_id "MSTRG.115882"; transcript_id "MSTRG.115882.189"; exon_number "4";
chr21	StringTie	exon	45277017	45277142	1000	-	.	gene_id "MSTRG.115882"; transcript_id "MSTRG.115882.189"; exon_number "5";
chr21	StringTie	exon	45278103	45278169	1000	-	.	gene_id "MSTRG.115882"; transcript_id "MSTRG.115882.189"; exon_number "6";
chr21	StringTie	exon	45282349	45282398	1000	-	.	gene_id "MSTRG.115882"; transcript_id "MSTRG.115882.189"; exon_number "7";
chr21	StringTie	exon	45283352	45283527	1000	-	.	gene_id "MSTRG.115882"; transcript_id "MSTRG.115882.189"; exon_number "8";
chr21	StringTie	exon	45285269	45285328	1000	-	.	gene_id "MSTRG.115882"; transcript_id "MSTRG.115882.189"; exon_number "9";
chr21	StringTie	exon	45285678	45285928	1000	-	.	gene_id "MSTRG.115882"; transcript_id "MSTRG.115882.189"; exon_number "10";
chr21	StringTie	exon	45287741	45287903	1000	-	.	gene_id "MSTRG.115882"; transcript_id "MSTRG.115882.189"; exon_number "11";
chr21	StringTie	transcript	45261799	45287972	1000	-	.	gene_id "MSTRG.115882"; transcript_id "MSTRG.115882.19";
chr21	StringTie	exon	45261799	45265635	1000	-	.	gene_id "MSTRG.115882"; transcript_id "MSTRG.115882.19"; exon_number "1";
chr21	StringTie	exon	45266022	45266227	1000	-	.	gene_id "MSTRG.115882"; transcript_id "MSTRG.115882.19"; exon_number "2";
chr21	StringTie	exon	45267590	45267713	1000	-	.	gene_id "MSTRG.115882"; transcript_id "MSTRG.115882.19"; exon_number "3";
chr21	StringTie	exon	45269839	45270019	1000	-	.	gene_id "MSTRG.115882"; transcript_id "MSTRG.115882.19"; exon_number "4";
chr21	StringTie	exon	45277017	45277142	1000	-	.	gene_id "MSTRG.115882"; transcript_id "MSTRG.115882.19"; exon_number "5";
chr21	StringTie	exon	45277233	45277773	1000	-	.	gene_id "MSTRG.115882"; transcript_id "MSTRG.115882.19"; exon_number "6";
chr21	StringTie	exon	45278103	45278169	1000	-	.	gene_id "MSTRG.115882"; transcript_id "MSTRG.115882.19"; exon_number "7";
chr21	StringTie	exon	45282349	45282459	1000	-	.	gene_id "MSTRG.115882"; transcript_id "MSTRG.115882.19"; exon_number "8";
chr21	StringTie	exon	45282804	45283046	1000	-	.	gene_id "MSTRG.115882"; transcript_id "MSTRG.115882.19"; exon_number "9";
chr21	StringTie	exon	45283383	45283527	1000	-	.	gene_id "MSTRG.115882"; transcript_id "MSTRG.115882.19"; exon_number "10";
chr21	StringTie	exon	45285678	45285928	1000	-	.	gene_id "MSTRG.115882"; transcript_id "MSTRG.115882.19"; exon_number "11";
chr21	StringTie	exon	45287741	45287972	1000	-	.	gene_id "MSTRG.115882"; transcript_id "MSTRG.115882.19"; exon_number "12";
chr21	StringTie	transcript	45263479	45287917	1000	-	.	gene_id "MSTRG.115882"; transcript_id "MSTRG.115882.190";
chr21	StringTie	exon	45263479	45265635	1000	-	.	gene_id "MSTRG.115882"; transcript_id "MSTRG.115882.190"; exon_number "1";
chr21	StringTie	exon	45266022	45266227	1000	-	.	gene_id "MSTRG.115882"; transcript_id "MSTRG.115882.190"; exon_number "2";
chr21	StringTie	exon	45267590	45267713	1000	-	.	gene_id "MSTRG.115882"; transcript_id "MSTRG.115882.190"; exon_number "3";
chr21	StringTie	exon	45269839	45270019	1000	-	.	gene_id "MSTRG.115882"; transcript_id "MSTRG.115882.190"; exon_number "4";
chr21	StringTie	exon	45277017	45277773	1000	-	.	gene_id "MSTRG.115882"; transcript_id "MSTRG.115882.190"; exon_number "5";
chr21	StringTie	exon	45278103	45278169	1000	-	.	gene_id "MSTRG.115882"; transcript_id "MSTRG.115882.190"; exon_number "6";
chr21	StringTie	exon	45282349	45282459	1000	-	.	gene_id "MSTRG.115882"; transcript_id "MSTRG.115882.190"; exon_number "7";
chr21	StringTie	exon	45283383	45283527	1000	-	.	gene_id "MSTRG.115882"; transcript_id "MSTRG.115882.190"; exon_number "8";
chr21	StringTie	exon	45284026	45285328	1000	-	.	gene_id "MSTRG.115882"; transcript_id "MSTRG.115882.190"; exon_number "9";
chr21	StringTie	exon	45285678	45285928	1000	-	.	gene_id "MSTRG.115882"; transcript_id "MSTRG.115882.190"; exon_number "10";
chr21	StringTie	exon	45287692	45287917	1000	-	.	gene_id "MSTRG.115882"; transcript_id "MSTRG.115882.190"; exon_number "11";
chr21	StringTie	transcript	45263480	45287897	1000	-	.	gene_id "MSTRG.115882"; transcript_id "MSTRG.115882.191";
chr21	StringTie	exon	45263480	45266227	1000	-	.	gene_id "MSTRG.115882"; transcript_id "MSTRG.115882.191"; exon_number "1";
chr21	StringTie	exon	45267590	45267713	1000	-	.	gene_id "MSTRG.115882"; transcript_id "MSTRG.115882.191"; exon_number "2";
chr21	StringTie	exon	45269839	45271606	1000	-	.	gene_id "MSTRG.115882"; transcript_id "MSTRG.115882.191"; exon_number "3";
chr21	StringTie	exon	45277017	45277773	1000	-	.	gene_id "MSTRG.115882"; transcript_id "MSTRG.115882.191"; exon_number "4";
chr21	StringTie	exon	45278103	45278169	1000	-	.	gene_id "MSTRG.115882"; transcript_id "MSTRG.115882.191"; exon_number "5";
chr21	StringTie	exon	45282349	45282398	1000	-	.	gene_id "MSTRG.115882"; transcript_id "MSTRG.115882.191"; exon_number "6";
chr21	StringTie	exon	45283383	45283527	1000	-	.	gene_id "MSTRG.115882"; transcript_id "MSTRG.115882.191"; exon_number "7";
chr21	StringTie	exon	45284026	45285928	1000	-	.	gene_id "MSTRG.115882"; transcript_id "MSTRG.115882.191"; exon_number "8";
chr21	StringTie	exon	45287741	45287897	1000	-	.	gene_id "MSTRG.115882"; transcript_id "MSTRG.115882.191"; exon_number "9";
chr21	StringTie	transcript	45263481	45287885	1000	-	.	gene_id "MSTRG.115882"; transcript_id "MSTRG.115882.192";
chr21	StringTie	exon	45263481	45265635	1000	-	.	gene_id "MSTRG.115882"; transcript_id "MSTRG.115882.192"; exon_number "1";
chr21	StringTie	exon	45267590	45267713	1000	-	.	gene_id "MSTRG.115882"; transcript_id "MSTRG.115882.192"; exon_number "2";
chr21	StringTie	exon	45269839	45270019	1000	-	.	gene_id "MSTRG.115882"; transcript_id "MSTRG.115882.192"; exon_number "3";
chr21	StringTie	exon	45277017	45277773	1000	-	.	gene_id "MSTRG.115882"; transcript_id "MSTRG.115882.192"; exon_number "4";
chr21	StringTie	exon	45278103	45278169	1000	-	.	gene_id "MSTRG.115882"; transcript_id "MSTRG.115882.192"; exon_number "5";
chr21	StringTie	exon	45282349	45282459	1000	-	.	gene_id "MSTRG.115882"; transcript_id "MSTRG.115882.192"; exon_number "6";
chr21	StringTie	exon	45282804	45282938	1000	-	.	gene_id "MSTRG.115882"; transcript_id "MSTRG.115882.192"; exon_number "7";
chr21	StringTie	exon	45283383	45283527	1000	-	.	gene_id "MSTRG.115882"; transcript_id "MSTRG.115882.192"; exon_number "8";
chr21	StringTie	exon	45285269	45285328	1000	-	.	gene_id "MSTRG.115882"; transcript_id "MSTRG.115882.192"; exon_number "9";
chr21	StringTie	exon	45285678	45285928	1000	-	.	gene_id "MSTRG.115882"; transcript_id "MSTRG.115882.192"; exon_number "10";
chr21	StringTie	exon	45287741	45287885	1000	-	.	gene_id "MSTRG.115882"; transcript_id "MSTRG.115882.192"; exon_number "11";
chr21	StringTie	transcript	45263481	45287908	1000	-	.	gene_id "MSTRG.115882"; transcript_id "MSTRG.115882.193";
chr21	StringTie	exon	45263481	45265635	1000	-	.	gene_id "MSTRG.115882"; transcript_id "MSTRG.115882.193"; exon_number "1";
chr21	StringTie	exon	45266022	45267713	1000	-	.	gene_id "MSTRG.115882"; transcript_id "MSTRG.115882.193"; exon_number "2";
chr21	StringTie	exon	45269839	45270019	1000	-	.	gene_id "MSTRG.115882"; transcript_id "MSTRG.115882.193"; exon_number "3";
chr21	StringTie	exon	45277017	45277773	1000	-	.	gene_id "MSTRG.115882"; transcript_id "MSTRG.115882.193"; exon_number "4";
chr21	StringTie	exon	45278103	45278169	1000	-	.	gene_id "MSTRG.115882"; transcript_id "MSTRG.115882.193"; exon_number "5";
chr21	StringTie	exon	45282349	45282459	1000	-	.	gene_id "MSTRG.115882"; transcript_id "MSTRG.115882.193"; exon_number "6";
chr21	StringTie	exon	45283352	45283527	1000	-	.	gene_id "MSTRG.115882"; transcript_id "MSTRG.115882.193"; exon_number "7";
chr21	StringTie	exon	45285269	45285328	1000	-	.	gene_id "MSTRG.115882"; transcript_id "MSTRG.115882.193"; exon_number "8";
chr21	StringTie	exon	45285678	45285928	1000	-	.	gene_id "MSTRG.115882"; transcript_id "MSTRG.115882.193"; exon_number "9";
chr21	StringTie	exon	45287741	45287908	1000	-	.	gene_id "MSTRG.115882"; transcript_id "MSTRG.115882.193"; exon_number "10";
chr21	StringTie	transcript	45263481	45287898	1000	-	.	gene_id "MSTRG.115882"; transcript_id "MSTRG.115882.194";
chr21	StringTie	exon	45263481	45265635	1000	-	.	gene_id "MSTRG.115882"; transcript_id "MSTRG.115882.194"; exon_number "1";
chr21	StringTie	exon	45267590	45267713	1000	-	.	gene_id "MSTRG.115882"; transcript_id "MSTRG.115882.194"; exon_number "2";
chr21	StringTie	exon	45269839	45270019	1000	-	.	gene_id "MSTRG.115882"; transcript_id "MSTRG.115882.194"; exon_number "3";
chr21	StringTie	exon	45277017	45277142	1000	-	.	gene_id "MSTRG.115882"; transcript_id "MSTRG.115882.194"; exon_number "4";
chr21	StringTie	exon	45277531	45277773	1000	-	.	gene_id "MSTRG.115882"; transcript_id "MSTRG.115882.194"; exon_number "5";
chr21	StringTie	exon	45278103	45278169	1000	-	.	gene_id "MSTRG.115882"; transcript_id "MSTRG.115882.194"; exon_number "6";
chr21	StringTie	exon	45282349	45282459	1000	-	.	gene_id "MSTRG.115882"; transcript_id "MSTRG.115882.194"; exon_number "7";
chr21	StringTie	exon	45283383	45283527	1000	-	.	gene_id "MSTRG.115882"; transcript_id "MSTRG.115882.194"; exon_number "8";
chr21	StringTie	exon	45285678	45285928	1000	-	.	gene_id "MSTRG.115882"; transcript_id "MSTRG.115882.194"; exon_number "9";
chr21	StringTie	exon	45287741	45287898	1000	-	.	gene_id "MSTRG.115882"; transcript_id "MSTRG.115882.194"; exon_number "10";
chr21	StringTie	transcript	45263481	45287896	1000	-	.	gene_id "MSTRG.115882"; transcript_id "MSTRG.115882.195";
chr21	StringTie	exon	45263481	45265635	1000	-	.	gene_id "MSTRG.115882"; transcript_id "MSTRG.115882.195"; exon_number "1";
chr21	StringTie	exon	45266022	45267713	1000	-	.	gene_id "MSTRG.115882"; transcript_id "MSTRG.115882.195"; exon_number "2";
chr21	StringTie	exon	45269839	45270019	1000	-	.	gene_id "MSTRG.115882"; transcript_id "MSTRG.115882.195"; exon_number "3";
chr21	StringTie	exon	45271502	45271606	1000	-	.	gene_id "MSTRG.115882"; transcript_id "MSTRG.115882.195"; exon_number "4";
chr21	StringTie	exon	45277017	45277142	1000	-	.	gene_id "MSTRG.115882"; transcript_id "MSTRG.115882.195"; exon_number "5";
chr21	StringTie	exon	45278103	45278169	1000	-	.	gene_id "MSTRG.115882"; transcript_id "MSTRG.115882.195"; exon_number "6";
chr21	StringTie	exon	45282349	45282459	1000	-	.	gene_id "MSTRG.115882"; transcript_id "MSTRG.115882.195"; exon_number "7";
chr21	StringTie	exon	45282804	45282938	1000	-	.	gene_id "MSTRG.115882"; transcript_id "MSTRG.115882.195"; exon_number "8";
chr21	StringTie	exon	45283383	45283527	1000	-	.	gene_id "MSTRG.115882"; transcript_id "MSTRG.115882.195"; exon_number "9";
chr21	StringTie	exon	45285678	45285928	1000	-	.	gene_id "MSTRG.115882"; transcript_id "MSTRG.115882.195"; exon_number "10";
chr21	StringTie	exon	45287741	45287896	1000	-	.	gene_id "MSTRG.115882"; transcript_id "MSTRG.115882.195"; exon_number "11";
chr21	StringTie	transcript	45263482	45287920	1000	-	.	gene_id "MSTRG.115882"; transcript_id "MSTRG.115882.196";
chr21	StringTie	exon	45263482	45265635	1000	-	.	gene_id "MSTRG.115882"; transcript_id "MSTRG.115882.196"; exon_number "1";
chr21	StringTie	exon	45266022	45267713	1000	-	.	gene_id "MSTRG.115882"; transcript_id "MSTRG.115882.196"; exon_number "2";
chr21	StringTie	exon	45269839	45271606	1000	-	.	gene_id "MSTRG.115882"; transcript_id "MSTRG.115882.196"; exon_number "3";
chr21	StringTie	exon	45277017	45278169	1000	-	.	gene_id "MSTRG.115882"; transcript_id "MSTRG.115882.196"; exon_number "4";
chr21	StringTie	exon	45282349	45282459	1000	-	.	gene_id "MSTRG.115882"; transcript_id "MSTRG.115882.196"; exon_number "5";
chr21	StringTie	exon	45282804	45283046	1000	-	.	gene_id "MSTRG.115882"; transcript_id "MSTRG.115882.196"; exon_number "6";
chr21	StringTie	exon	45283352	45283527	1000	-	.	gene_id "MSTRG.115882"; transcript_id "MSTRG.115882.196"; exon_number "7";
chr21	StringTie	exon	45285678	45285928	1000	-	.	gene_id "MSTRG.115882"; transcript_id "MSTRG.115882.196"; exon_number "8";
chr21	StringTie	exon	45287741	45287920	1000	-	.	gene_id "MSTRG.115882"; transcript_id "MSTRG.115882.196"; exon_number "9";
chr21	StringTie	transcript	45263482	45287902	1000	-	.	gene_id "MSTRG.115882"; transcript_id "MSTRG.115882.197";
chr21	StringTie	exon	45263482	45265635	1000	-	.	gene_id "MSTRG.115882"; transcript_id "MSTRG.115882.197"; exon_number "1";
chr21	StringTie	exon	45266022	45267713	1000	-	.	gene_id "MSTRG.115882"; transcript_id "MSTRG.115882.197"; exon_number "2";
chr21	StringTie	exon	45269839	45271606	1000	-	.	gene_id "MSTRG.115882"; transcript_id "MSTRG.115882.197"; exon_number "3";
chr21	StringTie	exon	45277017	45277142	1000	-	.	gene_id "MSTRG.115882"; transcript_id "MSTRG.115882.197"; exon_number "4";
chr21	StringTie	exon	45277233	45278169	1000	-	.	gene_id "MSTRG.115882"; transcript_id "MSTRG.115882.197"; exon_number "5";
chr21	StringTie	exon	45282349	45282398	1000	-	.	gene_id "MSTRG.115882"; transcript_id "MSTRG.115882.197"; exon_number "6";
chr21	StringTie	exon	45283383	45283527	1000	-	.	gene_id "MSTRG.115882"; transcript_id "MSTRG.115882.197"; exon_number "7";
chr21	StringTie	exon	45285678	45285928	1000	-	.	gene_id "MSTRG.115882"; transcript_id "MSTRG.115882.197"; exon_number "8";
chr21	StringTie	exon	45287741	45287902	1000	-	.	gene_id "MSTRG.115882"; transcript_id "MSTRG.115882.197"; exon_number "9";
chr21	StringTie	transcript	45263482	45287906	1000	-	.	gene_id "MSTRG.115882"; transcript_id "MSTRG.115882.198";
chr21	StringTie	exon	45263482	45265635	1000	-	.	gene_id "MSTRG.115882"; transcript_id "MSTRG.115882.198"; exon_number "1";
chr21	StringTie	exon	45267590	45267713	1000	-	.	gene_id "MSTRG.115882"; transcript_id "MSTRG.115882.198"; exon_number "2";
chr21	StringTie	exon	45269839	45270019	1000	-	.	gene_id "MSTRG.115882"; transcript_id "MSTRG.115882.198"; exon_number "3";
chr21	StringTie	exon	45277017	45277142	1000	-	.	gene_id "MSTRG.115882"; transcript_id "MSTRG.115882.198"; exon_number "4";
chr21	StringTie	exon	45277233	45277773	1000	-	.	gene_id "MSTRG.115882"; transcript_id "MSTRG.115882.198"; exon_number "5";
chr21	StringTie	exon	45278103	45278169	1000	-	.	gene_id "MSTRG.115882"; transcript_id "MSTRG.115882.198"; exon_number "6";
chr21	StringTie	exon	45282349	45282459	1000	-	.	gene_id "MSTRG.115882"; transcript_id "MSTRG.115882.198"; exon_number "7";
chr21	StringTie	exon	45283352	45283527	1000	-	.	gene_id "MSTRG.115882"; transcript_id "MSTRG.115882.198"; exon_number "8";
chr21	StringTie	exon	45285269	45285928	1000	-	.	gene_id "MSTRG.115882"; transcript_id "MSTRG.115882.198"; exon_number "9";
chr21	StringTie	exon	45287741	45287906	1000	-	.	gene_id "MSTRG.115882"; transcript_id "MSTRG.115882.198"; exon_number "10";
chr21	StringTie	transcript	45263485	45287886	1000	-	.	gene_id "MSTRG.115882"; transcript_id "MSTRG.115882.199";
chr21	StringTie	exon	45263485	45265635	1000	-	.	gene_id "MSTRG.115882"; transcript_id "MSTRG.115882.199"; exon_number "1";
chr21	StringTie	exon	45267590	45267713	1000	-	.	gene_id "MSTRG.115882"; transcript_id "MSTRG.115882.199"; exon_number "2";
chr21	StringTie	exon	45268544	45268681	1000	-	.	gene_id "MSTRG.115882"; transcript_id "MSTRG.115882.199"; exon_number "3";
chr21	StringTie	exon	45269839	45270019	1000	-	.	gene_id "MSTRG.115882"; transcript_id "MSTRG.115882.199"; exon_number "4";
chr21	StringTie	exon	45277017	45278169	1000	-	.	gene_id "MSTRG.115882"; transcript_id "MSTRG.115882.199"; exon_number "5";
chr21	StringTie	exon	45282349	45282459	1000	-	.	gene_id "MSTRG.115882"; transcript_id "MSTRG.115882.199"; exon_number "6";
chr21	StringTie	exon	45283352	45283527	1000	-	.	gene_id "MSTRG.115882"; transcript_id "MSTRG.115882.199"; exon_number "7";
chr21	StringTie	exon	45285269	45285928	1000	-	.	gene_id "MSTRG.115882"; transcript_id "MSTRG.115882.199"; exon_number "8";
chr21	StringTie	exon	45287741	45287886	1000	-	.	gene_id "MSTRG.115882"; transcript_id "MSTRG.115882.199"; exon_number "9";
chr21	StringTie	transcript	45258516	45287904	1000	-	.	gene_id "MSTRG.115882"; transcript_id "MSTRG.115882.2";
chr21	StringTie	exon	45258516	45258677	1000	-	.	gene_id "MSTRG.115882"; transcript_id "MSTRG.115882.2"; exon_number "1";
chr21	StringTie	exon	45263819	45265635	1000	-	.	gene_id "MSTRG.115882"; transcript_id "MSTRG.115882.2"; exon_number "2";
chr21	StringTie	exon	45266022	45267713	1000	-	.	gene_id "MSTRG.115882"; transcript_id "MSTRG.115882.2"; exon_number "3";
chr21	StringTie	exon	45269839	45270019	1000	-	.	gene_id "MSTRG.115882"; transcript_id "MSTRG.115882.2"; exon_number "4";
chr21	StringTie	exon	45277017	45277773	1000	-	.	gene_id "MSTRG.115882"; transcript_id "MSTRG.115882.2"; exon_number "5";
chr21	StringTie	exon	45278103	45278169	1000	-	.	gene_id "MSTRG.115882"; transcript_id "MSTRG.115882.2"; exon_number "6";
chr21	StringTie	exon	45282349	45282398	1000	-	.	gene_id "MSTRG.115882"; transcript_id "MSTRG.115882.2"; exon_number "7";
chr21	StringTie	exon	45283383	45283527	1000	-	.	gene_id "MSTRG.115882"; transcript_id "MSTRG.115882.2"; exon_number "8";
chr21	StringTie	exon	45285678	45285928	1000	-	.	gene_id "MSTRG.115882"; transcript_id "MSTRG.115882.2"; exon_number "9";
chr21	StringTie	exon	45287741	45287904	1000	-	.	gene_id "MSTRG.115882"; transcript_id "MSTRG.115882.2"; exon_number "10";
chr21	StringTie	transcript	45261799	45287921	1000	-	.	gene_id "MSTRG.115882"; transcript_id "MSTRG.115882.20";
chr21	StringTie	exon	45261799	45265635	1000	-	.	gene_id "MSTRG.115882"; transcript_id "MSTRG.115882.20"; exon_number "1";
chr21	StringTie	exon	45266022	45266227	1000	-	.	gene_id "MSTRG.115882"; transcript_id "MSTRG.115882.20"; exon_number "2";
chr21	StringTie	exon	45267590	45267713	1000	-	.	gene_id "MSTRG.115882"; transcript_id "MSTRG.115882.20"; exon_number "3";
chr21	StringTie	exon	45269839	45270019	1000	-	.	gene_id "MSTRG.115882"; transcript_id "MSTRG.115882.20"; exon_number "4";
chr21	StringTie	exon	45277017	45277142	1000	-	.	gene_id "MSTRG.115882"; transcript_id "MSTRG.115882.20"; exon_number "5";
chr21	StringTie	exon	45277233	45277773	1000	-	.	gene_id "MSTRG.115882"; transcript_id "MSTRG.115882.20"; exon_number "6";
chr21	StringTie	exon	45278103	45278169	1000	-	.	gene_id "MSTRG.115882"; transcript_id "MSTRG.115882.20"; exon_number "7";
chr21	StringTie	exon	45278298	45278384	1000	-	.	gene_id "MSTRG.115882"; transcript_id "MSTRG.115882.20"; exon_number "8";
chr21	StringTie	exon	45282349	45282398	1000	-	.	gene_id "MSTRG.115882"; transcript_id "MSTRG.115882.20"; exon_number "9";
chr21	StringTie	exon	45283383	45283527	1000	-	.	gene_id "MSTRG.115882"; transcript_id "MSTRG.115882.20"; exon_number "10";
chr21	StringTie	exon	45285269	45285928	1000	-	.	gene_id "MSTRG.115882"; transcript_id "MSTRG.115882.20"; exon_number "11";
chr21	StringTie	exon	45287741	45287921	1000	-	.	gene_id "MSTRG.115882"; transcript_id "MSTRG.115882.20"; exon_number "12";
chr21	StringTie	transcript	45263485	45287920	1000	-	.	gene_id "MSTRG.115882"; transcript_id "MSTRG.115882.200";
chr21	StringTie	exon	45263485	45265635	1000	-	.	gene_id "MSTRG.115882"; transcript_id "MSTRG.115882.200"; exon_number "1";
chr21	StringTie	exon	45267590	45267713	1000	-	.	gene_id "MSTRG.115882"; transcript_id "MSTRG.115882.200"; exon_number "2";
chr21	StringTie	exon	45269839	45271606	1000	-	.	gene_id "MSTRG.115882"; transcript_id "MSTRG.115882.200"; exon_number "3";
chr21	StringTie	exon	45277017	45277142	1000	-	.	gene_id "MSTRG.115882"; transcript_id "MSTRG.115882.200"; exon_number "4";
chr21	StringTie	exon	45277233	45277773	1000	-	.	gene_id "MSTRG.115882"; transcript_id "MSTRG.115882.200"; exon_number "5";
chr21	StringTie	exon	45278103	45278169	1000	-	.	gene_id "MSTRG.115882"; transcript_id "MSTRG.115882.200"; exon_number "6";
chr21	StringTie	exon	45282349	45282459	1000	-	.	gene_id "MSTRG.115882"; transcript_id "MSTRG.115882.200"; exon_number "7";
chr21	StringTie	exon	45283383	45283527	1000	-	.	gene_id "MSTRG.115882"; transcript_id "MSTRG.115882.200"; exon_number "8";
chr21	StringTie	exon	45284026	45285928	1000	-	.	gene_id "MSTRG.115882"; transcript_id "MSTRG.115882.200"; exon_number "9";
chr21	StringTie	exon	45287741	45287920	1000	-	.	gene_id "MSTRG.115882"; transcript_id "MSTRG.115882.200"; exon_number "10";
chr21	StringTie	transcript	45263485	45287886	1000	-	.	gene_id "MSTRG.115882"; transcript_id "MSTRG.115882.201";
chr21	StringTie	exon	45263485	45265635	1000	-	.	gene_id "MSTRG.115882"; transcript_id "MSTRG.115882.201"; exon_number "1";
chr21	StringTie	exon	45266022	45266227	1000	-	.	gene_id "MSTRG.115882"; transcript_id "MSTRG.115882.201"; exon_number "2";
chr21	StringTie	exon	45267590	45267713	1000	-	.	gene_id "MSTRG.115882"; transcript_id "MSTRG.115882.201"; exon_number "3";
chr21	StringTie	exon	45269839	45270019	1000	-	.	gene_id "MSTRG.115882"; transcript_id "MSTRG.115882.201"; exon_number "4";
chr21	StringTie	exon	45277017	45277142	1000	-	.	gene_id "MSTRG.115882"; transcript_id "MSTRG.115882.201"; exon_number "5";
chr21	StringTie	exon	45277233	45277773	1000	-	.	gene_id "MSTRG.115882"; transcript_id "MSTRG.115882.201"; exon_number "6";
chr21	StringTie	exon	45278103	45278169	1000	-	.	gene_id "MSTRG.115882"; transcript_id "MSTRG.115882.201"; exon_number "7";
chr21	StringTie	exon	45282349	45282398	1000	-	.	gene_id "MSTRG.115882"; transcript_id "MSTRG.115882.201"; exon_number "8";
chr21	StringTie	exon	45283383	45283527	1000	-	.	gene_id "MSTRG.115882"; transcript_id "MSTRG.115882.201"; exon_number "9";
chr21	StringTie	exon	45284427	45285229	1000	-	.	gene_id "MSTRG.115882"; transcript_id "MSTRG.115882.201"; exon_number "10";
chr21	StringTie	exon	45285678	45285928	1000	-	.	gene_id "MSTRG.115882"; transcript_id "MSTRG.115882.201"; exon_number "11";
chr21	StringTie	exon	45287741	45287886	1000	-	.	gene_id "MSTRG.115882"; transcript_id "MSTRG.115882.201"; exon_number "12";
chr21	StringTie	transcript	45263485	45287886	1000	-	.	gene_id "MSTRG.115882"; transcript_id "MSTRG.115882.202";
chr21	StringTie	exon	45263485	45265635	1000	-	.	gene_id "MSTRG.115882"; transcript_id "MSTRG.115882.202"; exon_number "1";
chr21	StringTie	exon	45266022	45266227	1000	-	.	gene_id "MSTRG.115882"; transcript_id "MSTRG.115882.202"; exon_number "2";
chr21	StringTie	exon	45267590	45267713	1000	-	.	gene_id "MSTRG.115882"; transcript_id "MSTRG.115882.202"; exon_number "3";
chr21	StringTie	exon	45268544	45268681	1000	-	.	gene_id "MSTRG.115882"; transcript_id "MSTRG.115882.202"; exon_number "4";
chr21	StringTie	exon	45269839	45270019	1000	-	.	gene_id "MSTRG.115882"; transcript_id "MSTRG.115882.202"; exon_number "5";
chr21	StringTie	exon	45277017	45277773	1000	-	.	gene_id "MSTRG.115882"; transcript_id "MSTRG.115882.202"; exon_number "6";
chr21	StringTie	exon	45278103	45278169	1000	-	.	gene_id "MSTRG.115882"; transcript_id "MSTRG.115882.202"; exon_number "7";
chr21	StringTie	exon	45282349	45282459	1000	-	.	gene_id "MSTRG.115882"; transcript_id "MSTRG.115882.202"; exon_number "8";
chr21	StringTie	exon	45283383	45283527	1000	-	.	gene_id "MSTRG.115882"; transcript_id "MSTRG.115882.202"; exon_number "9";
chr21	StringTie	exon	45284427	45285229	1000	-	.	gene_id "MSTRG.115882"; transcript_id "MSTRG.115882.202"; exon_number "10";
chr21	StringTie	exon	45285678	45285928	1000	-	.	gene_id "MSTRG.115882"; transcript_id "MSTRG.115882.202"; exon_number "11";
chr21	StringTie	exon	45287741	45287886	1000	-	.	gene_id "MSTRG.115882"; transcript_id "MSTRG.115882.202"; exon_number "12";
chr21	StringTie	transcript	45263489	45287887	1000	-	.	gene_id "MSTRG.115882"; transcript_id "MSTRG.115882.203";
chr21	StringTie	exon	45263489	45265635	1000	-	.	gene_id "MSTRG.115882"; transcript_id "MSTRG.115882.203"; exon_number "1";
chr21	StringTie	exon	45266022	45267713	1000	-	.	gene_id "MSTRG.115882"; transcript_id "MSTRG.115882.203"; exon_number "2";
chr21	StringTie	exon	45269839	45270019	1000	-	.	gene_id "MSTRG.115882"; transcript_id "MSTRG.115882.203"; exon_number "3";
chr21	StringTie	exon	45277017	45277142	1000	-	.	gene_id "MSTRG.115882"; transcript_id "MSTRG.115882.203"; exon_number "4";
chr21	StringTie	exon	45278103	45278169	1000	-	.	gene_id "MSTRG.115882"; transcript_id "MSTRG.115882.203"; exon_number "5";
chr21	StringTie	exon	45282349	45282459	1000	-	.	gene_id "MSTRG.115882"; transcript_id "MSTRG.115882.203"; exon_number "6";
chr21	StringTie	exon	45283352	45283527	1000	-	.	gene_id "MSTRG.115882"; transcript_id "MSTRG.115882.203"; exon_number "7";
chr21	StringTie	exon	45285678	45285928	1000	-	.	gene_id "MSTRG.115882"; transcript_id "MSTRG.115882.203"; exon_number "8";
chr21	StringTie	exon	45287692	45287887	1000	-	.	gene_id "MSTRG.115882"; transcript_id "MSTRG.115882.203"; exon_number "9";
chr21	StringTie	transcript	45263490	45287904	1000	-	.	gene_id "MSTRG.115882"; transcript_id "MSTRG.115882.204";
chr21	StringTie	exon	45263490	45265635	1000	-	.	gene_id "MSTRG.115882"; transcript_id "MSTRG.115882.204"; exon_number "1";
chr21	StringTie	exon	45266022	45267713	1000	-	.	gene_id "MSTRG.115882"; transcript_id "MSTRG.115882.204"; exon_number "2";
chr21	StringTie	exon	45269839	45270019	1000	-	.	gene_id "MSTRG.115882"; transcript_id "MSTRG.115882.204"; exon_number "3";
chr21	StringTie	exon	45271502	45271606	1000	-	.	gene_id "MSTRG.115882"; transcript_id "MSTRG.115882.204"; exon_number "4";
chr21	StringTie	exon	45277017	45277142	1000	-	.	gene_id "MSTRG.115882"; transcript_id "MSTRG.115882.204"; exon_number "5";
chr21	StringTie	exon	45278103	45278169	1000	-	.	gene_id "MSTRG.115882"; transcript_id "MSTRG.115882.204"; exon_number "6";
chr21	StringTie	exon	45282349	45282459	1000	-	.	gene_id "MSTRG.115882"; transcript_id "MSTRG.115882.204"; exon_number "7";
chr21	StringTie	exon	45283352	45283527	1000	-	.	gene_id "MSTRG.115882"; transcript_id "MSTRG.115882.204"; exon_number "8";
chr21	StringTie	exon	45285269	45285928	1000	-	.	gene_id "MSTRG.115882"; transcript_id "MSTRG.115882.204"; exon_number "9";
chr21	StringTie	exon	45287741	45287904	1000	-	.	gene_id "MSTRG.115882"; transcript_id "MSTRG.115882.204"; exon_number "10";
chr21	StringTie	transcript	45263490	45287888	1000	-	.	gene_id "MSTRG.115882"; transcript_id "MSTRG.115882.205";
chr21	StringTie	exon	45263490	45265635	1000	-	.	gene_id "MSTRG.115882"; transcript_id "MSTRG.115882.205"; exon_number "1";
chr21	StringTie	exon	45266022	45267713	1000	-	.	gene_id "MSTRG.115882"; transcript_id "MSTRG.115882.205"; exon_number "2";
chr21	StringTie	exon	45269839	45270019	1000	-	.	gene_id "MSTRG.115882"; transcript_id "MSTRG.115882.205"; exon_number "3";
chr21	StringTie	exon	45277017	45277142	1000	-	.	gene_id "MSTRG.115882"; transcript_id "MSTRG.115882.205"; exon_number "4";
chr21	StringTie	exon	45277233	45277773	1000	-	.	gene_id "MSTRG.115882"; transcript_id "MSTRG.115882.205"; exon_number "5";
chr21	StringTie	exon	45278103	45278169	1000	-	.	gene_id "MSTRG.115882"; transcript_id "MSTRG.115882.205"; exon_number "6";
chr21	StringTie	exon	45282349	45282459	1000	-	.	gene_id "MSTRG.115882"; transcript_id "MSTRG.115882.205"; exon_number "7";
chr21	StringTie	exon	45283352	45283527	1000	-	.	gene_id "MSTRG.115882"; transcript_id "MSTRG.115882.205"; exon_number "8";
chr21	StringTie	exon	45285269	45285928	1000	-	.	gene_id "MSTRG.115882"; transcript_id "MSTRG.115882.205"; exon_number "9";
chr21	StringTie	exon	45287741	45287888	1000	-	.	gene_id "MSTRG.115882"; transcript_id "MSTRG.115882.205"; exon_number "10";
chr21	StringTie	transcript	45263490	45287093	1000	-	.	gene_id "MSTRG.115882"; transcript_id "MSTRG.115882.206";
chr21	StringTie	exon	45263490	45265635	1000	-	.	gene_id "MSTRG.115882"; transcript_id "MSTRG.115882.206"; exon_number "1";
chr21	StringTie	exon	45267590	45267713	1000	-	.	gene_id "MSTRG.115882"; transcript_id "MSTRG.115882.206"; exon_number "2";
chr21	StringTie	exon	45269839	45270019	1000	-	.	gene_id "MSTRG.115882"; transcript_id "MSTRG.115882.206"; exon_number "3";
chr21	StringTie	exon	45277017	45277142	1000	-	.	gene_id "MSTRG.115882"; transcript_id "MSTRG.115882.206"; exon_number "4";
chr21	StringTie	exon	45277233	45277773	1000	-	.	gene_id "MSTRG.115882"; transcript_id "MSTRG.115882.206"; exon_number "5";
chr21	StringTie	exon	45278103	45278169	1000	-	.	gene_id "MSTRG.115882"; transcript_id "MSTRG.115882.206"; exon_number "6";
chr21	StringTie	exon	45282349	45282459	1000	-	.	gene_id "MSTRG.115882"; transcript_id "MSTRG.115882.206"; exon_number "7";
chr21	StringTie	exon	45283383	45283527	1000	-	.	gene_id "MSTRG.115882"; transcript_id "MSTRG.115882.206"; exon_number "8";
chr21	StringTie	exon	45285678	45285928	1000	-	.	gene_id "MSTRG.115882"; transcript_id "MSTRG.115882.206"; exon_number "9";
chr21	StringTie	exon	45286839	45287093	1000	-	.	gene_id "MSTRG.115882"; transcript_id "MSTRG.115882.206"; exon_number "10";
chr21	StringTie	transcript	45263490	45287897	1000	-	.	gene_id "MSTRG.115882"; transcript_id "MSTRG.115882.207";
chr21	StringTie	exon	45263490	45265635	1000	-	.	gene_id "MSTRG.115882"; transcript_id "MSTRG.115882.207"; exon_number "1";
chr21	StringTie	exon	45267590	45267713	1000	-	.	gene_id "MSTRG.115882"; transcript_id "MSTRG.115882.207"; exon_number "2";
chr21	StringTie	exon	45269839	45270019	1000	-	.	gene_id "MSTRG.115882"; transcript_id "MSTRG.115882.207"; exon_number "3";
chr21	StringTie	exon	45277017	45277773	1000	-	.	gene_id "MSTRG.115882"; transcript_id "MSTRG.115882.207"; exon_number "4";
chr21	StringTie	exon	45278103	45278169	1000	-	.	gene_id "MSTRG.115882"; transcript_id "MSTRG.115882.207"; exon_number "5";
chr21	StringTie	exon	45282349	45282398	1000	-	.	gene_id "MSTRG.115882"; transcript_id "MSTRG.115882.207"; exon_number "6";
chr21	StringTie	exon	45283383	45283527	1000	-	.	gene_id "MSTRG.115882"; transcript_id "MSTRG.115882.207"; exon_number "7";
chr21	StringTie	exon	45285269	45285328	1000	-	.	gene_id "MSTRG.115882"; transcript_id "MSTRG.115882.207"; exon_number "8";
chr21	StringTie	exon	45285678	45285928	1000	-	.	gene_id "MSTRG.115882"; transcript_id "MSTRG.115882.207"; exon_number "9";
chr21	StringTie	exon	45287692	45287897	1000	-	.	gene_id "MSTRG.115882"; transcript_id "MSTRG.115882.207"; exon_number "10";
chr21	StringTie	transcript	45263492	45287897	1000	-	.	gene_id "MSTRG.115882"; transcript_id "MSTRG.115882.208";
chr21	StringTie	exon	45263492	45266227	1000	-	.	gene_id "MSTRG.115882"; transcript_id "MSTRG.115882.208"; exon_number "1";
chr21	StringTie	exon	45267590	45267713	1000	-	.	gene_id "MSTRG.115882"; transcript_id "MSTRG.115882.208"; exon_number "2";
chr21	StringTie	exon	45269839	45270019	1000	-	.	gene_id "MSTRG.115882"; transcript_id "MSTRG.115882.208"; exon_number "3";
chr21	StringTie	exon	45271502	45271606	1000	-	.	gene_id "MSTRG.115882"; transcript_id "MSTRG.115882.208"; exon_number "4";
chr21	StringTie	exon	45277017	45278169	1000	-	.	gene_id "MSTRG.115882"; transcript_id "MSTRG.115882.208"; exon_number "5";
chr21	StringTie	exon	45282349	45282398	1000	-	.	gene_id "MSTRG.115882"; transcript_id "MSTRG.115882.208"; exon_number "6";
chr21	StringTie	exon	45283383	45283527	1000	-	.	gene_id "MSTRG.115882"; transcript_id "MSTRG.115882.208"; exon_number "7";
chr21	StringTie	exon	45285269	45285328	1000	-	.	gene_id "MSTRG.115882"; transcript_id "MSTRG.115882.208"; exon_number "8";
chr21	StringTie	exon	45285678	45285928	1000	-	.	gene_id "MSTRG.115882"; transcript_id "MSTRG.115882.208"; exon_number "9";
chr21	StringTie	exon	45287741	45287897	1000	-	.	gene_id "MSTRG.115882"; transcript_id "MSTRG.115882.208"; exon_number "10";
chr21	StringTie	transcript	45263495	45287897	1000	-	.	gene_id "MSTRG.115882"; transcript_id "MSTRG.115882.209";
chr21	StringTie	exon	45263495	45265635	1000	-	.	gene_id "MSTRG.115882"; transcript_id "MSTRG.115882.209"; exon_number "1";
chr21	StringTie	exon	45266022	45266227	1000	-	.	gene_id "MSTRG.115882"; transcript_id "MSTRG.115882.209"; exon_number "2";
chr21	StringTie	exon	45267590	45267713	1000	-	.	gene_id "MSTRG.115882"; transcript_id "MSTRG.115882.209"; exon_number "3";
chr21	StringTie	exon	45269839	45270019	1000	-	.	gene_id "MSTRG.115882"; transcript_id "MSTRG.115882.209"; exon_number "4";
chr21	StringTie	exon	45277017	45277142	1000	-	.	gene_id "MSTRG.115882"; transcript_id "MSTRG.115882.209"; exon_number "5";
chr21	StringTie	exon	45277233	45277773	1000	-	.	gene_id "MSTRG.115882"; transcript_id "MSTRG.115882.209"; exon_number "6";
chr21	StringTie	exon	45278103	45278169	1000	-	.	gene_id "MSTRG.115882"; transcript_id "MSTRG.115882.209"; exon_number "7";
chr21	StringTie	exon	45282349	45282459	1000	-	.	gene_id "MSTRG.115882"; transcript_id "MSTRG.115882.209"; exon_number "8";
chr21	StringTie	exon	45283383	45283527	1000	-	.	gene_id "MSTRG.115882"; transcript_id "MSTRG.115882.209"; exon_number "9";
chr21	StringTie	exon	45285678	45285928	1000	-	.	gene_id "MSTRG.115882"; transcript_id "MSTRG.115882.209"; exon_number "10";
chr21	StringTie	exon	45287692	45287897	1000	-	.	gene_id "MSTRG.115882"; transcript_id "MSTRG.115882.209"; exon_number "11";
chr21	StringTie	transcript	45261799	45287879	1000	-	.	gene_id "MSTRG.115882"; transcript_id "MSTRG.115882.21";
chr21	StringTie	exon	45261799	45265635	1000	-	.	gene_id "MSTRG.115882"; transcript_id "MSTRG.115882.21"; exon_number "1";
chr21	StringTie	exon	45267590	45267713	1000	-	.	gene_id "MSTRG.115882"; transcript_id "MSTRG.115882.21"; exon_number "2";
chr21	StringTie	exon	45268544	45269392	1000	-	.	gene_id "MSTRG.115882"; transcript_id "MSTRG.115882.21"; exon_number "3";
chr21	StringTie	exon	45269839	45270019	1000	-	.	gene_id "MSTRG.115882"; transcript_id "MSTRG.115882.21"; exon_number "4";
chr21	StringTie	exon	45277017	45277142	1000	-	.	gene_id "MSTRG.115882"; transcript_id "MSTRG.115882.21"; exon_number "5";
chr21	StringTie	exon	45278103	45278169	1000	-	.	gene_id "MSTRG.115882"; transcript_id "MSTRG.115882.21"; exon_number "6";
chr21	StringTie	exon	45282349	45282459	1000	-	.	gene_id "MSTRG.115882"; transcript_id "MSTRG.115882.21"; exon_number "7";
chr21	StringTie	exon	45283383	45283527	1000	-	.	gene_id "MSTRG.115882"; transcript_id "MSTRG.115882.21"; exon_number "8";
chr21	StringTie	exon	45285678	45285928	1000	-	.	gene_id "MSTRG.115882"; transcript_id "MSTRG.115882.21"; exon_number "9";
chr21	StringTie	exon	45287741	45287879	1000	-	.	gene_id "MSTRG.115882"; transcript_id "MSTRG.115882.21"; exon_number "10";
chr21	StringTie	transcript	45263495	45287898	1000	-	.	gene_id "MSTRG.115882"; transcript_id "MSTRG.115882.210";
chr21	StringTie	exon	45263495	45265635	1000	-	.	gene_id "MSTRG.115882"; transcript_id "MSTRG.115882.210"; exon_number "1";
chr21	StringTie	exon	45266022	45266227	1000	-	.	gene_id "MSTRG.115882"; transcript_id "MSTRG.115882.210"; exon_number "2";
chr21	StringTie	exon	45267590	45267713	1000	-	.	gene_id "MSTRG.115882"; transcript_id "MSTRG.115882.210"; exon_number "3";
chr21	StringTie	exon	45269839	45270019	1000	-	.	gene_id "MSTRG.115882"; transcript_id "MSTRG.115882.210"; exon_number "4";
chr21	StringTie	exon	45277017	45277142	1000	-	.	gene_id "MSTRG.115882"; transcript_id "MSTRG.115882.210"; exon_number "5";
chr21	StringTie	exon	45278103	45278169	1000	-	.	gene_id "MSTRG.115882"; transcript_id "MSTRG.115882.210"; exon_number "6";
chr21	StringTie	exon	45282349	45282459	1000	-	.	gene_id "MSTRG.115882"; transcript_id "MSTRG.115882.210"; exon_number "7";
chr21	StringTie	exon	45282804	45282938	1000	-	.	gene_id "MSTRG.115882"; transcript_id "MSTRG.115882.210"; exon_number "8";
chr21	StringTie	exon	45283383	45283527	1000	-	.	gene_id "MSTRG.115882"; transcript_id "MSTRG.115882.210"; exon_number "9";
chr21	StringTie	exon	45285269	45285328	1000	-	.	gene_id "MSTRG.115882"; transcript_id "MSTRG.115882.210"; exon_number "10";
chr21	StringTie	exon	45285678	45285928	1000	-	.	gene_id "MSTRG.115882"; transcript_id "MSTRG.115882.210"; exon_number "11";
chr21	StringTie	exon	45287741	45287898	1000	-	.	gene_id "MSTRG.115882"; transcript_id "MSTRG.115882.210"; exon_number "12";
chr21	StringTie	transcript	45263495	45287882	1000	-	.	gene_id "MSTRG.115882"; transcript_id "MSTRG.115882.211";
chr21	StringTie	exon	45263495	45265635	1000	-	.	gene_id "MSTRG.115882"; transcript_id "MSTRG.115882.211"; exon_number "1";
chr21	StringTie	exon	45266022	45266227	1000	-	.	gene_id "MSTRG.115882"; transcript_id "MSTRG.115882.211"; exon_number "2";
chr21	StringTie	exon	45267590	45267713	1000	-	.	gene_id "MSTRG.115882"; transcript_id "MSTRG.115882.211"; exon_number "3";
chr21	StringTie	exon	45269839	45270019	1000	-	.	gene_id "MSTRG.115882"; transcript_id "MSTRG.115882.211"; exon_number "4";
chr21	StringTie	exon	45277017	45277142	1000	-	.	gene_id "MSTRG.115882"; transcript_id "MSTRG.115882.211"; exon_number "5";
chr21	StringTie	exon	45277233	45277773	1000	-	.	gene_id "MSTRG.115882"; transcript_id "MSTRG.115882.211"; exon_number "6";
chr21	StringTie	exon	45278103	45278169	1000	-	.	gene_id "MSTRG.115882"; transcript_id "MSTRG.115882.211"; exon_number "7";
chr21	StringTie	exon	45278298	45278384	1000	-	.	gene_id "MSTRG.115882"; transcript_id "MSTRG.115882.211"; exon_number "8";
chr21	StringTie	exon	45282349	45282459	1000	-	.	gene_id "MSTRG.115882"; transcript_id "MSTRG.115882.211"; exon_number "9";
chr21	StringTie	exon	45282804	45282938	1000	-	.	gene_id "MSTRG.115882"; transcript_id "MSTRG.115882.211"; exon_number "10";
chr21	StringTie	exon	45283383	45283527	1000	-	.	gene_id "MSTRG.115882"; transcript_id "MSTRG.115882.211"; exon_number "11";
chr21	StringTie	exon	45285269	45285928	1000	-	.	gene_id "MSTRG.115882"; transcript_id "MSTRG.115882.211"; exon_number "12";
chr21	StringTie	exon	45287741	45287882	1000	-	.	gene_id "MSTRG.115882"; transcript_id "MSTRG.115882.211"; exon_number "13";
chr21	StringTie	transcript	45263496	45287902	1000	-	.	gene_id "MSTRG.115882"; transcript_id "MSTRG.115882.212";
chr21	StringTie	exon	45263496	45265635	1000	-	.	gene_id "MSTRG.115882"; transcript_id "MSTRG.115882.212"; exon_number "1";
chr21	StringTie	exon	45267590	45267713	1000	-	.	gene_id "MSTRG.115882"; transcript_id "MSTRG.115882.212"; exon_number "2";
chr21	StringTie	exon	45269839	45270019	1000	-	.	gene_id "MSTRG.115882"; transcript_id "MSTRG.115882.212"; exon_number "3";
chr21	StringTie	exon	45277017	45277142	1000	-	.	gene_id "MSTRG.115882"; transcript_id "MSTRG.115882.212"; exon_number "4";
chr21	StringTie	exon	45278103	45278169	1000	-	.	gene_id "MSTRG.115882"; transcript_id "MSTRG.115882.212"; exon_number "5";
chr21	StringTie	exon	45282349	45282398	1000	-	.	gene_id "MSTRG.115882"; transcript_id "MSTRG.115882.212"; exon_number "6";
chr21	StringTie	exon	45283352	45283527	1000	-	.	gene_id "MSTRG.115882"; transcript_id "MSTRG.115882.212"; exon_number "7";
chr21	StringTie	exon	45285678	45285928	1000	-	.	gene_id "MSTRG.115882"; transcript_id "MSTRG.115882.212"; exon_number "8";
chr21	StringTie	exon	45287692	45287902	1000	-	.	gene_id "MSTRG.115882"; transcript_id "MSTRG.115882.212"; exon_number "9";
chr21	StringTie	transcript	45263496	45287894	1000	-	.	gene_id "MSTRG.115882"; transcript_id "MSTRG.115882.213";
chr21	StringTie	exon	45263496	45265635	1000	-	.	gene_id "MSTRG.115882"; transcript_id "MSTRG.115882.213"; exon_number "1";
chr21	StringTie	exon	45266022	45266560	1000	-	.	gene_id "MSTRG.115882"; transcript_id "MSTRG.115882.213"; exon_number "2";
chr21	StringTie	exon	45267590	45267713	1000	-	.	gene_id "MSTRG.115882"; transcript_id "MSTRG.115882.213"; exon_number "3";
chr21	StringTie	exon	45269839	45270019	1000	-	.	gene_id "MSTRG.115882"; transcript_id "MSTRG.115882.213"; exon_number "4";
chr21	StringTie	exon	45277017	45277142	1000	-	.	gene_id "MSTRG.115882"; transcript_id "MSTRG.115882.213"; exon_number "5";
chr21	StringTie	exon	45277233	45277773	1000	-	.	gene_id "MSTRG.115882"; transcript_id "MSTRG.115882.213"; exon_number "6";
chr21	StringTie	exon	45278103	45278169	1000	-	.	gene_id "MSTRG.115882"; transcript_id "MSTRG.115882.213"; exon_number "7";
chr21	StringTie	exon	45282349	45282459	1000	-	.	gene_id "MSTRG.115882"; transcript_id "MSTRG.115882.213"; exon_number "8";
chr21	StringTie	exon	45283383	45283527	1000	-	.	gene_id "MSTRG.115882"; transcript_id "MSTRG.115882.213"; exon_number "9";
chr21	StringTie	exon	45284427	45285928	1000	-	.	gene_id "MSTRG.115882"; transcript_id "MSTRG.115882.213"; exon_number "10";
chr21	StringTie	exon	45287741	45287894	1000	-	.	gene_id "MSTRG.115882"; transcript_id "MSTRG.115882.213"; exon_number "11";
chr21	StringTie	transcript	45263502	45287902	1000	-	.	gene_id "MSTRG.115882"; transcript_id "MSTRG.115882.214";
chr21	StringTie	exon	45263502	45265635	1000	-	.	gene_id "MSTRG.115882"; transcript_id "MSTRG.115882.214"; exon_number "1";
chr21	StringTie	exon	45266022	45267713	1000	-	.	gene_id "MSTRG.115882"; transcript_id "MSTRG.115882.214"; exon_number "2";
chr21	StringTie	exon	45269839	45270019	1000	-	.	gene_id "MSTRG.115882"; transcript_id "MSTRG.115882.214"; exon_number "3";
chr21	StringTie	exon	45277017	45277142	1000	-	.	gene_id "MSTRG.115882"; transcript_id "MSTRG.115882.214"; exon_number "4";
chr21	StringTie	exon	45277233	45277773	1000	-	.	gene_id "MSTRG.115882"; transcript_id "MSTRG.115882.214"; exon_number "5";
chr21	StringTie	exon	45278103	45278169	1000	-	.	gene_id "MSTRG.115882"; transcript_id "MSTRG.115882.214"; exon_number "6";
chr21	StringTie	exon	45282349	45282459	1000	-	.	gene_id "MSTRG.115882"; transcript_id "MSTRG.115882.214"; exon_number "7";
chr21	StringTie	exon	45282804	45282938	1000	-	.	gene_id "MSTRG.115882"; transcript_id "MSTRG.115882.214"; exon_number "8";
chr21	StringTie	exon	45283383	45283527	1000	-	.	gene_id "MSTRG.115882"; transcript_id "MSTRG.115882.214"; exon_number "9";
chr21	StringTie	exon	45284026	45285328	1000	-	.	gene_id "MSTRG.115882"; transcript_id "MSTRG.115882.214"; exon_number "10";
chr21	StringTie	exon	45285678	45285928	1000	-	.	gene_id "MSTRG.115882"; transcript_id "MSTRG.115882.214"; exon_number "11";
chr21	StringTie	exon	45287741	45287902	1000	-	.	gene_id "MSTRG.115882"; transcript_id "MSTRG.115882.214"; exon_number "12";
chr21	StringTie	transcript	45263505	45287933	1000	-	.	gene_id "MSTRG.115882"; transcript_id "MSTRG.115882.215";
chr21	StringTie	exon	45263505	45265635	1000	-	.	gene_id "MSTRG.115882"; transcript_id "MSTRG.115882.215"; exon_number "1";
chr21	StringTie	exon	45266022	45266227	1000	-	.	gene_id "MSTRG.115882"; transcript_id "MSTRG.115882.215"; exon_number "2";
chr21	StringTie	exon	45267590	45267713	1000	-	.	gene_id "MSTRG.115882"; transcript_id "MSTRG.115882.215"; exon_number "3";
chr21	StringTie	exon	45269839	45271606	1000	-	.	gene_id "MSTRG.115882"; transcript_id "MSTRG.115882.215"; exon_number "4";
chr21	StringTie	exon	45277017	45277142	1000	-	.	gene_id "MSTRG.115882"; transcript_id "MSTRG.115882.215"; exon_number "5";
chr21	StringTie	exon	45278103	45278169	1000	-	.	gene_id "MSTRG.115882"; transcript_id "MSTRG.115882.215"; exon_number "6";
chr21	StringTie	exon	45282349	45282398	1000	-	.	gene_id "MSTRG.115882"; transcript_id "MSTRG.115882.215"; exon_number "7";
chr21	StringTie	exon	45283383	45283527	1000	-	.	gene_id "MSTRG.115882"; transcript_id "MSTRG.115882.215"; exon_number "8";
chr21	StringTie	exon	45285269	45285328	1000	-	.	gene_id "MSTRG.115882"; transcript_id "MSTRG.115882.215"; exon_number "9";
chr21	StringTie	exon	45285678	45285928	1000	-	.	gene_id "MSTRG.115882"; transcript_id "MSTRG.115882.215"; exon_number "10";
chr21	StringTie	exon	45287741	45287933	1000	-	.	gene_id "MSTRG.115882"; transcript_id "MSTRG.115882.215"; exon_number "11";
chr21	StringTie	transcript	45263505	45287932	1000	-	.	gene_id "MSTRG.115882"; transcript_id "MSTRG.115882.216";
chr21	StringTie	exon	45263505	45265635	1000	-	.	gene_id "MSTRG.115882"; transcript_id "MSTRG.115882.216"; exon_number "1";
chr21	StringTie	exon	45266022	45267713	1000	-	.	gene_id "MSTRG.115882"; transcript_id "MSTRG.115882.216"; exon_number "2";
chr21	StringTie	exon	45269839	45271606	1000	-	.	gene_id "MSTRG.115882"; transcript_id "MSTRG.115882.216"; exon_number "3";
chr21	StringTie	exon	45277017	45277142	1000	-	.	gene_id "MSTRG.115882"; transcript_id "MSTRG.115882.216"; exon_number "4";
chr21	StringTie	exon	45277233	45277773	1000	-	.	gene_id "MSTRG.115882"; transcript_id "MSTRG.115882.216"; exon_number "5";
chr21	StringTie	exon	45278103	45278169	1000	-	.	gene_id "MSTRG.115882"; transcript_id "MSTRG.115882.216"; exon_number "6";
chr21	StringTie	exon	45282349	45282459	1000	-	.	gene_id "MSTRG.115882"; transcript_id "MSTRG.115882.216"; exon_number "7";
chr21	StringTie	exon	45283352	45283527	1000	-	.	gene_id "MSTRG.115882"; transcript_id "MSTRG.115882.216"; exon_number "8";
chr21	StringTie	exon	45285269	45285328	1000	-	.	gene_id "MSTRG.115882"; transcript_id "MSTRG.115882.216"; exon_number "9";
chr21	StringTie	exon	45285678	45285928	1000	-	.	gene_id "MSTRG.115882"; transcript_id "MSTRG.115882.216"; exon_number "10";
chr21	StringTie	exon	45287741	45287932	1000	-	.	gene_id "MSTRG.115882"; transcript_id "MSTRG.115882.216"; exon_number "11";
chr21	StringTie	transcript	45263528	45287934	1000	-	.	gene_id "MSTRG.115882"; transcript_id "MSTRG.115882.217";
chr21	StringTie	exon	45263528	45265635	1000	-	.	gene_id "MSTRG.115882"; transcript_id "MSTRG.115882.217"; exon_number "1";
chr21	StringTie	exon	45267590	45267713	1000	-	.	gene_id "MSTRG.115882"; transcript_id "MSTRG.115882.217"; exon_number "2";
chr21	StringTie	exon	45269839	45270019	1000	-	.	gene_id "MSTRG.115882"; transcript_id "MSTRG.115882.217"; exon_number "3";
chr21	StringTie	exon	45277017	45277142	1000	-	.	gene_id "MSTRG.115882"; transcript_id "MSTRG.115882.217"; exon_number "4";
chr21	StringTie	exon	45278103	45278169	1000	-	.	gene_id "MSTRG.115882"; transcript_id "MSTRG.115882.217"; exon_number "5";
chr21	StringTie	exon	45282349	45282459	1000	-	.	gene_id "MSTRG.115882"; transcript_id "MSTRG.115882.217"; exon_number "6";
chr21	StringTie	exon	45285678	45285928	1000	-	.	gene_id "MSTRG.115882"; transcript_id "MSTRG.115882.217"; exon_number "7";
chr21	StringTie	exon	45287741	45287934	1000	-	.	gene_id "MSTRG.115882"; transcript_id "MSTRG.115882.217"; exon_number "8";
chr21	StringTie	transcript	45263544	45288026	1000	-	.	gene_id "MSTRG.115882"; transcript_id "MSTRG.115882.218";
chr21	StringTie	exon	45263544	45264859	1000	-	.	gene_id "MSTRG.115882"; transcript_id "MSTRG.115882.218"; exon_number "1";
chr21	StringTie	exon	45265079	45265635	1000	-	.	gene_id "MSTRG.115882"; transcript_id "MSTRG.115882.218"; exon_number "2";
chr21	StringTie	exon	45269839	45270019	1000	-	.	gene_id "MSTRG.115882"; transcript_id "MSTRG.115882.218"; exon_number "3";
chr21	StringTie	exon	45277017	45277142	1000	-	.	gene_id "MSTRG.115882"; transcript_id "MSTRG.115882.218"; exon_number "4";
chr21	StringTie	exon	45278103	45278169	1000	-	.	gene_id "MSTRG.115882"; transcript_id "MSTRG.115882.218"; exon_number "5";
chr21	StringTie	exon	45282349	45282459	1000	-	.	gene_id "MSTRG.115882"; transcript_id "MSTRG.115882.218"; exon_number "6";
chr21	StringTie	exon	45283383	45283527	1000	-	.	gene_id "MSTRG.115882"; transcript_id "MSTRG.115882.218"; exon_number "7";
chr21	StringTie	exon	45285678	45285928	1000	-	.	gene_id "MSTRG.115882"; transcript_id "MSTRG.115882.218"; exon_number "8";
chr21	StringTie	exon	45287741	45288026	1000	-	.	gene_id "MSTRG.115882"; transcript_id "MSTRG.115882.218"; exon_number "9";
chr21	StringTie	transcript	45263545	45287878	1000	-	.	gene_id "MSTRG.115882"; transcript_id "MSTRG.115882.219";
chr21	StringTie	exon	45263545	45265635	1000	-	.	gene_id "MSTRG.115882"; transcript_id "MSTRG.115882.219"; exon_number "1";
chr21	StringTie	exon	45266022	45266227	1000	-	.	gene_id "MSTRG.115882"; transcript_id "MSTRG.115882.219"; exon_number "2";
chr21	StringTie	exon	45267590	45267713	1000	-	.	gene_id "MSTRG.115882"; transcript_id "MSTRG.115882.219"; exon_number "3";
chr21	StringTie	exon	45269839	45270019	1000	-	.	gene_id "MSTRG.115882"; transcript_id "MSTRG.115882.219"; exon_number "4";
chr21	StringTie	exon	45277017	45277142	1000	-	.	gene_id "MSTRG.115882"; transcript_id "MSTRG.115882.219"; exon_number "5";
chr21	StringTie	exon	45278103	45278169	1000	-	.	gene_id "MSTRG.115882"; transcript_id "MSTRG.115882.219"; exon_number "6";
chr21	StringTie	exon	45278298	45282398	1000	-	.	gene_id "MSTRG.115882"; transcript_id "MSTRG.115882.219"; exon_number "7";
chr21	StringTie	exon	45283383	45283527	1000	-	.	gene_id "MSTRG.115882"; transcript_id "MSTRG.115882.219"; exon_number "8";
chr21	StringTie	exon	45285678	45285928	1000	-	.	gene_id "MSTRG.115882"; transcript_id "MSTRG.115882.219"; exon_number "9";
chr21	StringTie	exon	45287741	45287878	1000	-	.	gene_id "MSTRG.115882"; transcript_id "MSTRG.115882.219"; exon_number "10";
chr21	StringTie	transcript	45261802	45287909	1000	-	.	gene_id "MSTRG.115882"; transcript_id "MSTRG.115882.22";
chr21	StringTie	exon	45261802	45265635	1000	-	.	gene_id "MSTRG.115882"; transcript_id "MSTRG.115882.22"; exon_number "1";
chr21	StringTie	exon	45266022	45266227	1000	-	.	gene_id "MSTRG.115882"; transcript_id "MSTRG.115882.22"; exon_number "2";
chr21	StringTie	exon	45267590	45267713	1000	-	.	gene_id "MSTRG.115882"; transcript_id "MSTRG.115882.22"; exon_number "3";
chr21	StringTie	exon	45268544	45269392	1000	-	.	gene_id "MSTRG.115882"; transcript_id "MSTRG.115882.22"; exon_number "4";
chr21	StringTie	exon	45269839	45270019	1000	-	.	gene_id "MSTRG.115882"; transcript_id "MSTRG.115882.22"; exon_number "5";
chr21	StringTie	exon	45277017	45277773	1000	-	.	gene_id "MSTRG.115882"; transcript_id "MSTRG.115882.22"; exon_number "6";
chr21	StringTie	exon	45278103	45278169	1000	-	.	gene_id "MSTRG.115882"; transcript_id "MSTRG.115882.22"; exon_number "7";
chr21	StringTie	exon	45282349	45282459	1000	-	.	gene_id "MSTRG.115882"; transcript_id "MSTRG.115882.22"; exon_number "8";
chr21	StringTie	exon	45283383	45283527	1000	-	.	gene_id "MSTRG.115882"; transcript_id "MSTRG.115882.22"; exon_number "9";
chr21	StringTie	exon	45285678	45285928	1000	-	.	gene_id "MSTRG.115882"; transcript_id "MSTRG.115882.22"; exon_number "10";
chr21	StringTie	exon	45287741	45287909	1000	-	.	gene_id "MSTRG.115882"; transcript_id "MSTRG.115882.22"; exon_number "11";
chr21	StringTie	transcript	45263570	45287904	1000	-	.	gene_id "MSTRG.115882"; transcript_id "MSTRG.115882.220";
chr21	StringTie	exon	45263570	45265635	1000	-	.	gene_id "MSTRG.115882"; transcript_id "MSTRG.115882.220"; exon_number "1";
chr21	StringTie	exon	45267590	45267713	1000	-	.	gene_id "MSTRG.115882"; transcript_id "MSTRG.115882.220"; exon_number "2";
chr21	StringTie	exon	45268544	45269392	1000	-	.	gene_id "MSTRG.115882"; transcript_id "MSTRG.115882.220"; exon_number "3";
chr21	StringTie	exon	45269839	45271606	1000	-	.	gene_id "MSTRG.115882"; transcript_id "MSTRG.115882.220"; exon_number "4";
chr21	StringTie	exon	45277017	45278169	1000	-	.	gene_id "MSTRG.115882"; transcript_id "MSTRG.115882.220"; exon_number "5";
chr21	StringTie	exon	45282349	45282459	1000	-	.	gene_id "MSTRG.115882"; transcript_id "MSTRG.115882.220"; exon_number "6";
chr21	StringTie	exon	45283383	45283527	1000	-	.	gene_id "MSTRG.115882"; transcript_id "MSTRG.115882.220"; exon_number "7";
chr21	StringTie	exon	45285678	45285928	1000	-	.	gene_id "MSTRG.115882"; transcript_id "MSTRG.115882.220"; exon_number "8";
chr21	StringTie	exon	45287741	45287904	1000	-	.	gene_id "MSTRG.115882"; transcript_id "MSTRG.115882.220"; exon_number "9";
chr21	StringTie	transcript	45263570	45287911	1000	-	.	gene_id "MSTRG.115882"; transcript_id "MSTRG.115882.221";
chr21	StringTie	exon	45263570	45265635	1000	-	.	gene_id "MSTRG.115882"; transcript_id "MSTRG.115882.221"; exon_number "1";
chr21	StringTie	exon	45266022	45266227	1000	-	.	gene_id "MSTRG.115882"; transcript_id "MSTRG.115882.221"; exon_number "2";
chr21	StringTie	exon	45267590	45267713	1000	-	.	gene_id "MSTRG.115882"; transcript_id "MSTRG.115882.221"; exon_number "3";
chr21	StringTie	exon	45268544	45268758	1000	-	.	gene_id "MSTRG.115882"; transcript_id "MSTRG.115882.221"; exon_number "4";
chr21	StringTie	exon	45269290	45269392	1000	-	.	gene_id "MSTRG.115882"; transcript_id "MSTRG.115882.221"; exon_number "5";
chr21	StringTie	exon	45269839	45270019	1000	-	.	gene_id "MSTRG.115882"; transcript_id "MSTRG.115882.221"; exon_number "6";
chr21	StringTie	exon	45277017	45277142	1000	-	.	gene_id "MSTRG.115882"; transcript_id "MSTRG.115882.221"; exon_number "7";
chr21	StringTie	exon	45277233	45278169	1000	-	.	gene_id "MSTRG.115882"; transcript_id "MSTRG.115882.221"; exon_number "8";
chr21	StringTie	exon	45282349	45282398	1000	-	.	gene_id "MSTRG.115882"; transcript_id "MSTRG.115882.221"; exon_number "9";
chr21	StringTie	exon	45283383	45283527	1000	-	.	gene_id "MSTRG.115882"; transcript_id "MSTRG.115882.221"; exon_number "10";
chr21	StringTie	exon	45285678	45285928	1000	-	.	gene_id "MSTRG.115882"; transcript_id "MSTRG.115882.221"; exon_number "11";
chr21	StringTie	exon	45287741	45287911	1000	-	.	gene_id "MSTRG.115882"; transcript_id "MSTRG.115882.221"; exon_number "12";
chr21	StringTie	transcript	45263593	45287897	1000	-	.	gene_id "MSTRG.115882"; transcript_id "MSTRG.115882.222";
chr21	StringTie	exon	45263593	45265635	1000	-	.	gene_id "MSTRG.115882"; transcript_id "MSTRG.115882.222"; exon_number "1";
chr21	StringTie	exon	45267590	45267713	1000	-	.	gene_id "MSTRG.115882"; transcript_id "MSTRG.115882.222"; exon_number "2";
chr21	StringTie	exon	45269839	45270019	1000	-	.	gene_id "MSTRG.115882"; transcript_id "MSTRG.115882.222"; exon_number "3";
chr21	StringTie	exon	45277017	45277142	1000	-	.	gene_id "MSTRG.115882"; transcript_id "MSTRG.115882.222"; exon_number "4";
chr21	StringTie	exon	45277233	45277773	1000	-	.	gene_id "MSTRG.115882"; transcript_id "MSTRG.115882.222"; exon_number "5";
chr21	StringTie	exon	45278103	45278169	1000	-	.	gene_id "MSTRG.115882"; transcript_id "MSTRG.115882.222"; exon_number "6";
chr21	StringTie	exon	45282349	45282459	1000	-	.	gene_id "MSTRG.115882"; transcript_id "MSTRG.115882.222"; exon_number "7";
chr21	StringTie	exon	45283352	45283527	1000	-	.	gene_id "MSTRG.115882"; transcript_id "MSTRG.115882.222"; exon_number "8";
chr21	StringTie	exon	45284026	45284518	1000	-	.	gene_id "MSTRG.115882"; transcript_id "MSTRG.115882.222"; exon_number "9";
chr21	StringTie	exon	45285269	45285328	1000	-	.	gene_id "MSTRG.115882"; transcript_id "MSTRG.115882.222"; exon_number "10";
chr21	StringTie	exon	45285678	45285928	1000	-	.	gene_id "MSTRG.115882"; transcript_id "MSTRG.115882.222"; exon_number "11";
chr21	StringTie	exon	45287741	45287897	1000	-	.	gene_id "MSTRG.115882"; transcript_id "MSTRG.115882.222"; exon_number "12";
chr21	StringTie	transcript	45263610	45287887	1000	-	.	gene_id "MSTRG.115882"; transcript_id "MSTRG.115882.223";
chr21	StringTie	exon	45263610	45265635	1000	-	.	gene_id "MSTRG.115882"; transcript_id "MSTRG.115882.223"; exon_number "1";
chr21	StringTie	exon	45266022	45266227	1000	-	.	gene_id "MSTRG.115882"; transcript_id "MSTRG.115882.223"; exon_number "2";
chr21	StringTie	exon	45267590	45267713	1000	-	.	gene_id "MSTRG.115882"; transcript_id "MSTRG.115882.223"; exon_number "3";
chr21	StringTie	exon	45269839	45270019	1000	-	.	gene_id "MSTRG.115882"; transcript_id "MSTRG.115882.223"; exon_number "4";
chr21	StringTie	exon	45277017	45277142	1000	-	.	gene_id "MSTRG.115882"; transcript_id "MSTRG.115882.223"; exon_number "5";
chr21	StringTie	exon	45277233	45277773	1000	-	.	gene_id "MSTRG.115882"; transcript_id "MSTRG.115882.223"; exon_number "6";
chr21	StringTie	exon	45278103	45278169	1000	-	.	gene_id "MSTRG.115882"; transcript_id "MSTRG.115882.223"; exon_number "7";
chr21	StringTie	exon	45278298	45282459	1000	-	.	gene_id "MSTRG.115882"; transcript_id "MSTRG.115882.223"; exon_number "8";
chr21	StringTie	exon	45282804	45282938	1000	-	.	gene_id "MSTRG.115882"; transcript_id "MSTRG.115882.223"; exon_number "9";
chr21	StringTie	exon	45283383	45283527	1000	-	.	gene_id "MSTRG.115882"; transcript_id "MSTRG.115882.223"; exon_number "10";
chr21	StringTie	exon	45284026	45285229	1000	-	.	gene_id "MSTRG.115882"; transcript_id "MSTRG.115882.223"; exon_number "11";
chr21	StringTie	exon	45285678	45285928	1000	-	.	gene_id "MSTRG.115882"; transcript_id "MSTRG.115882.223"; exon_number "12";
chr21	StringTie	exon	45287741	45287887	1000	-	.	gene_id "MSTRG.115882"; transcript_id "MSTRG.115882.223"; exon_number "13";
chr21	StringTie	transcript	45263613	45287892	1000	-	.	gene_id "MSTRG.115882"; transcript_id "MSTRG.115882.224";
chr21	StringTie	exon	45263613	45265635	1000	-	.	gene_id "MSTRG.115882"; transcript_id "MSTRG.115882.224"; exon_number "1";
chr21	StringTie	exon	45266022	45266227	1000	-	.	gene_id "MSTRG.115882"; transcript_id "MSTRG.115882.224"; exon_number "2";
chr21	StringTie	exon	45267590	45267713	1000	-	.	gene_id "MSTRG.115882"; transcript_id "MSTRG.115882.224"; exon_number "3";
chr21	StringTie	exon	45269839	45271606	1000	-	.	gene_id "MSTRG.115882"; transcript_id "MSTRG.115882.224"; exon_number "4";
chr21	StringTie	exon	45277017	45277773	1000	-	.	gene_id "MSTRG.115882"; transcript_id "MSTRG.115882.224"; exon_number "5";
chr21	StringTie	exon	45278103	45278169	1000	-	.	gene_id "MSTRG.115882"; transcript_id "MSTRG.115882.224"; exon_number "6";
chr21	StringTie	exon	45282349	45282459	1000	-	.	gene_id "MSTRG.115882"; transcript_id "MSTRG.115882.224"; exon_number "7";
chr21	StringTie	exon	45283383	45283527	1000	-	.	gene_id "MSTRG.115882"; transcript_id "MSTRG.115882.224"; exon_number "8";
chr21	StringTie	exon	45284026	45285328	1000	-	.	gene_id "MSTRG.115882"; transcript_id "MSTRG.115882.224"; exon_number "9";
chr21	StringTie	exon	45285678	45285928	1000	-	.	gene_id "MSTRG.115882"; transcript_id "MSTRG.115882.224"; exon_number "10";
chr21	StringTie	exon	45287741	45287892	1000	-	.	gene_id "MSTRG.115882"; transcript_id "MSTRG.115882.224"; exon_number "11";
chr21	StringTie	transcript	45263634	45287910	1000	-	.	gene_id "MSTRG.115882"; transcript_id "MSTRG.115882.225";
chr21	StringTie	exon	45263634	45265635	1000	-	.	gene_id "MSTRG.115882"; transcript_id "MSTRG.115882.225"; exon_number "1";
chr21	StringTie	exon	45267590	45267713	1000	-	.	gene_id "MSTRG.115882"; transcript_id "MSTRG.115882.225"; exon_number "2";
chr21	StringTie	exon	45269839	45270019	1000	-	.	gene_id "MSTRG.115882"; transcript_id "MSTRG.115882.225"; exon_number "3";
chr21	StringTie	exon	45277017	45277142	1000	-	.	gene_id "MSTRG.115882"; transcript_id "MSTRG.115882.225"; exon_number "4";
chr21	StringTie	exon	45278103	45278169	1000	-	.	gene_id "MSTRG.115882"; transcript_id "MSTRG.115882.225"; exon_number "5";
chr21	StringTie	exon	45282349	45282398	1000	-	.	gene_id "MSTRG.115882"; transcript_id "MSTRG.115882.225"; exon_number "6";
chr21	StringTie	exon	45283352	45283527	1000	-	.	gene_id "MSTRG.115882"; transcript_id "MSTRG.115882.225"; exon_number "7";
chr21	StringTie	exon	45285269	45285328	1000	-	.	gene_id "MSTRG.115882"; transcript_id "MSTRG.115882.225"; exon_number "8";
chr21	StringTie	exon	45285678	45285928	1000	-	.	gene_id "MSTRG.115882"; transcript_id "MSTRG.115882.225"; exon_number "9";
chr21	StringTie	exon	45287741	45287910	1000	-	.	gene_id "MSTRG.115882"; transcript_id "MSTRG.115882.225"; exon_number "10";
chr21	StringTie	transcript	45263643	45287878	1000	-	.	gene_id "MSTRG.115882"; transcript_id "MSTRG.115882.226";
chr21	StringTie	exon	45263643	45265635	1000	-	.	gene_id "MSTRG.115882"; transcript_id "MSTRG.115882.226"; exon_number "1";
chr21	StringTie	exon	45266022	45267713	1000	-	.	gene_id "MSTRG.115882"; transcript_id "MSTRG.115882.226"; exon_number "2";
chr21	StringTie	exon	45269839	45270019	1000	-	.	gene_id "MSTRG.115882"; transcript_id "MSTRG.115882.226"; exon_number "3";
chr21	StringTie	exon	45277017	45277142	1000	-	.	gene_id "MSTRG.115882"; transcript_id "MSTRG.115882.226"; exon_number "4";
chr21	StringTie	exon	45278103	45278169	1000	-	.	gene_id "MSTRG.115882"; transcript_id "MSTRG.115882.226"; exon_number "5";
chr21	StringTie	exon	45278298	45278381	1000	-	.	gene_id "MSTRG.115882"; transcript_id "MSTRG.115882.226"; exon_number "6";
chr21	StringTie	exon	45282349	45282459	1000	-	.	gene_id "MSTRG.115882"; transcript_id "MSTRG.115882.226"; exon_number "7";
chr21	StringTie	exon	45282804	45282938	1000	-	.	gene_id "MSTRG.115882"; transcript_id "MSTRG.115882.226"; exon_number "8";
chr21	StringTie	exon	45283383	45285928	1000	-	.	gene_id "MSTRG.115882"; transcript_id "MSTRG.115882.226"; exon_number "9";
chr21	StringTie	exon	45287741	45287878	1000	-	.	gene_id "MSTRG.115882"; transcript_id "MSTRG.115882.226"; exon_number "10";
chr21	StringTie	transcript	45263646	45287925	1000	-	.	gene_id "MSTRG.115882"; transcript_id "MSTRG.115882.227";
chr21	StringTie	exon	45263646	45265635	1000	-	.	gene_id "MSTRG.115882"; transcript_id "MSTRG.115882.227"; exon_number "1";
chr21	StringTie	exon	45266022	45266227	1000	-	.	gene_id "MSTRG.115882"; transcript_id "MSTRG.115882.227"; exon_number "2";
chr21	StringTie	exon	45267590	45267713	1000	-	.	gene_id "MSTRG.115882"; transcript_id "MSTRG.115882.227"; exon_number "3";
chr21	StringTie	exon	45269839	45270019	1000	-	.	gene_id "MSTRG.115882"; transcript_id "MSTRG.115882.227"; exon_number "4";
chr21	StringTie	exon	45277017	45277142	1000	-	.	gene_id "MSTRG.115882"; transcript_id "MSTRG.115882.227"; exon_number "5";
chr21	StringTie	exon	45278103	45278169	1000	-	.	gene_id "MSTRG.115882"; transcript_id "MSTRG.115882.227"; exon_number "6";
chr21	StringTie	exon	45278298	45278384	1000	-	.	gene_id "MSTRG.115882"; transcript_id "MSTRG.115882.227"; exon_number "7";
chr21	StringTie	exon	45282349	45282459	1000	-	.	gene_id "MSTRG.115882"; transcript_id "MSTRG.115882.227"; exon_number "8";
chr21	StringTie	exon	45283383	45283527	1000	-	.	gene_id "MSTRG.115882"; transcript_id "MSTRG.115882.227"; exon_number "9";
chr21	StringTie	exon	45285269	45285328	1000	-	.	gene_id "MSTRG.115882"; transcript_id "MSTRG.115882.227"; exon_number "10";
chr21	StringTie	exon	45285678	45285928	1000	-	.	gene_id "MSTRG.115882"; transcript_id "MSTRG.115882.227"; exon_number "11";
chr21	StringTie	exon	45287741	45287925	1000	-	.	gene_id "MSTRG.115882"; transcript_id "MSTRG.115882.227"; exon_number "12";
chr21	StringTie	transcript	45263652	45287898	1000	-	.	gene_id "MSTRG.115882"; transcript_id "MSTRG.115882.228";
chr21	StringTie	exon	45263652	45265635	1000	-	.	gene_id "MSTRG.115882"; transcript_id "MSTRG.115882.228"; exon_number "1";
chr21	StringTie	exon	45267590	45267713	1000	-	.	gene_id "MSTRG.115882"; transcript_id "MSTRG.115882.228"; exon_number "2";
chr21	StringTie	exon	45269839	45270019	1000	-	.	gene_id "MSTRG.115882"; transcript_id "MSTRG.115882.228"; exon_number "3";
chr21	StringTie	exon	45277017	45277142	1000	-	.	gene_id "MSTRG.115882"; transcript_id "MSTRG.115882.228"; exon_number "4";
chr21	StringTie	exon	45277233	45277773	1000	-	.	gene_id "MSTRG.115882"; transcript_id "MSTRG.115882.228"; exon_number "5";
chr21	StringTie	exon	45278103	45278169	1000	-	.	gene_id "MSTRG.115882"; transcript_id "MSTRG.115882.228"; exon_number "6";
chr21	StringTie	exon	45282349	45282398	1000	-	.	gene_id "MSTRG.115882"; transcript_id "MSTRG.115882.228"; exon_number "7";
chr21	StringTie	exon	45283352	45283527	1000	-	.	gene_id "MSTRG.115882"; transcript_id "MSTRG.115882.228"; exon_number "8";
chr21	StringTie	exon	45285678	45285928	1000	-	.	gene_id "MSTRG.115882"; transcript_id "MSTRG.115882.228"; exon_number "9";
chr21	StringTie	exon	45287741	45287898	1000	-	.	gene_id "MSTRG.115882"; transcript_id "MSTRG.115882.228"; exon_number "10";
chr21	StringTie	transcript	45263663	45287896	1000	-	.	gene_id "MSTRG.115882"; transcript_id "MSTRG.115882.229";
chr21	StringTie	exon	45263663	45265635	1000	-	.	gene_id "MSTRG.115882"; transcript_id "MSTRG.115882.229"; exon_number "1";
chr21	StringTie	exon	45266022	45267713	1000	-	.	gene_id "MSTRG.115882"; transcript_id "MSTRG.115882.229"; exon_number "2";
chr21	StringTie	exon	45269839	45270019	1000	-	.	gene_id "MSTRG.115882"; transcript_id "MSTRG.115882.229"; exon_number "3";
chr21	StringTie	exon	45277017	45277142	1000	-	.	gene_id "MSTRG.115882"; transcript_id "MSTRG.115882.229"; exon_number "4";
chr21	StringTie	exon	45278103	45278169	1000	-	.	gene_id "MSTRG.115882"; transcript_id "MSTRG.115882.229"; exon_number "5";
chr21	StringTie	exon	45278298	45278384	1000	-	.	gene_id "MSTRG.115882"; transcript_id "MSTRG.115882.229"; exon_number "6";
chr21	StringTie	exon	45282349	45282459	1000	-	.	gene_id "MSTRG.115882"; transcript_id "MSTRG.115882.229"; exon_number "7";
chr21	StringTie	exon	45283383	45283527	1000	-	.	gene_id "MSTRG.115882"; transcript_id "MSTRG.115882.229"; exon_number "8";
chr21	StringTie	exon	45285269	45285328	1000	-	.	gene_id "MSTRG.115882"; transcript_id "MSTRG.115882.229"; exon_number "9";
chr21	StringTie	exon	45285678	45285928	1000	-	.	gene_id "MSTRG.115882"; transcript_id "MSTRG.115882.229"; exon_number "10";
chr21	StringTie	exon	45287741	45287896	1000	-	.	gene_id "MSTRG.115882"; transcript_id "MSTRG.115882.229"; exon_number "11";
chr21	StringTie	transcript	45261802	45287883	1000	-	.	gene_id "MSTRG.115882"; transcript_id "MSTRG.115882.23";
chr21	StringTie	exon	45261802	45265635	1000	-	.	gene_id "MSTRG.115882"; transcript_id "MSTRG.115882.23"; exon_number "1";
chr21	StringTie	exon	45266022	45267713	1000	-	.	gene_id "MSTRG.115882"; transcript_id "MSTRG.115882.23"; exon_number "2";
chr21	StringTie	exon	45269839	45271606	1000	-	.	gene_id "MSTRG.115882"; transcript_id "MSTRG.115882.23"; exon_number "3";
chr21	StringTie	exon	45277017	45278169	1000	-	.	gene_id "MSTRG.115882"; transcript_id "MSTRG.115882.23"; exon_number "4";
chr21	StringTie	exon	45278298	45278384	1000	-	.	gene_id "MSTRG.115882"; transcript_id "MSTRG.115882.23"; exon_number "5";
chr21	StringTie	exon	45282349	45282459	1000	-	.	gene_id "MSTRG.115882"; transcript_id "MSTRG.115882.23"; exon_number "6";
chr21	StringTie	exon	45283383	45283527	1000	-	.	gene_id "MSTRG.115882"; transcript_id "MSTRG.115882.23"; exon_number "7";
chr21	StringTie	exon	45284026	45285928	1000	-	.	gene_id "MSTRG.115882"; transcript_id "MSTRG.115882.23"; exon_number "8";
chr21	StringTie	exon	45287692	45287883	1000	-	.	gene_id "MSTRG.115882"; transcript_id "MSTRG.115882.23"; exon_number "9";
chr21	StringTie	transcript	45263681	45287889	1000	-	.	gene_id "MSTRG.115882"; transcript_id "MSTRG.115882.230";
chr21	StringTie	exon	45263681	45265635	1000	-	.	gene_id "MSTRG.115882"; transcript_id "MSTRG.115882.230"; exon_number "1";
chr21	StringTie	exon	45267590	45267713	1000	-	.	gene_id "MSTRG.115882"; transcript_id "MSTRG.115882.230"; exon_number "2";
chr21	StringTie	exon	45269839	45270013	1000	-	.	gene_id "MSTRG.115882"; transcript_id "MSTRG.115882.230"; exon_number "3";
chr21	StringTie	exon	45277017	45277142	1000	-	.	gene_id "MSTRG.115882"; transcript_id "MSTRG.115882.230"; exon_number "4";
chr21	StringTie	exon	45278103	45278169	1000	-	.	gene_id "MSTRG.115882"; transcript_id "MSTRG.115882.230"; exon_number "5";
chr21	StringTie	exon	45282349	45282459	1000	-	.	gene_id "MSTRG.115882"; transcript_id "MSTRG.115882.230"; exon_number "6";
chr21	StringTie	exon	45283383	45283527	1000	-	.	gene_id "MSTRG.115882"; transcript_id "MSTRG.115882.230"; exon_number "7";
chr21	StringTie	exon	45285269	45285324	1000	-	.	gene_id "MSTRG.115882"; transcript_id "MSTRG.115882.230"; exon_number "8";
chr21	StringTie	exon	45285678	45285928	1000	-	.	gene_id "MSTRG.115882"; transcript_id "MSTRG.115882.230"; exon_number "9";
chr21	StringTie	exon	45287741	45287889	1000	-	.	gene_id "MSTRG.115882"; transcript_id "MSTRG.115882.230"; exon_number "10";
chr21	StringTie	transcript	45263684	45287905	1000	-	.	gene_id "MSTRG.115882"; transcript_id "MSTRG.115882.231";
chr21	StringTie	exon	45263684	45265635	1000	-	.	gene_id "MSTRG.115882"; transcript_id "MSTRG.115882.231"; exon_number "1";
chr21	StringTie	exon	45266022	45266227	1000	-	.	gene_id "MSTRG.115882"; transcript_id "MSTRG.115882.231"; exon_number "2";
chr21	StringTie	exon	45267590	45267713	1000	-	.	gene_id "MSTRG.115882"; transcript_id "MSTRG.115882.231"; exon_number "3";
chr21	StringTie	exon	45269839	45270019	1000	-	.	gene_id "MSTRG.115882"; transcript_id "MSTRG.115882.231"; exon_number "4";
chr21	StringTie	exon	45277017	45277142	1000	-	.	gene_id "MSTRG.115882"; transcript_id "MSTRG.115882.231"; exon_number "5";
chr21	StringTie	exon	45278103	45278169	1000	-	.	gene_id "MSTRG.115882"; transcript_id "MSTRG.115882.231"; exon_number "6";
chr21	StringTie	exon	45282349	45282459	1000	-	.	gene_id "MSTRG.115882"; transcript_id "MSTRG.115882.231"; exon_number "7";
chr21	StringTie	exon	45283383	45283527	1000	-	.	gene_id "MSTRG.115882"; transcript_id "MSTRG.115882.231"; exon_number "8";
chr21	StringTie	exon	45284026	45284185	1000	-	.	gene_id "MSTRG.115882"; transcript_id "MSTRG.115882.231"; exon_number "9";
chr21	StringTie	exon	45285678	45285928	1000	-	.	gene_id "MSTRG.115882"; transcript_id "MSTRG.115882.231"; exon_number "10";
chr21	StringTie	exon	45287741	45287905	1000	-	.	gene_id "MSTRG.115882"; transcript_id "MSTRG.115882.231"; exon_number "11";
chr21	StringTie	transcript	45263700	45287934	1000	-	.	gene_id "MSTRG.115882"; transcript_id "MSTRG.115882.232";
chr21	StringTie	exon	45263700	45265635	1000	-	.	gene_id "MSTRG.115882"; transcript_id "MSTRG.115882.232"; exon_number "1";
chr21	StringTie	exon	45266022	45266227	1000	-	.	gene_id "MSTRG.115882"; transcript_id "MSTRG.115882.232"; exon_number "2";
chr21	StringTie	exon	45267590	45267713	1000	-	.	gene_id "MSTRG.115882"; transcript_id "MSTRG.115882.232"; exon_number "3";
chr21	StringTie	exon	45269839	45270019	1000	-	.	gene_id "MSTRG.115882"; transcript_id "MSTRG.115882.232"; exon_number "4";
chr21	StringTie	exon	45277017	45277142	1000	-	.	gene_id "MSTRG.115882"; transcript_id "MSTRG.115882.232"; exon_number "5";
chr21	StringTie	exon	45278103	45278169	1000	-	.	gene_id "MSTRG.115882"; transcript_id "MSTRG.115882.232"; exon_number "6";
chr21	StringTie	exon	45282349	45282398	1000	-	.	gene_id "MSTRG.115882"; transcript_id "MSTRG.115882.232"; exon_number "7";
chr21	StringTie	exon	45283352	45283527	1000	-	.	gene_id "MSTRG.115882"; transcript_id "MSTRG.115882.232"; exon_number "8";
chr21	StringTie	exon	45285269	45285328	1000	-	.	gene_id "MSTRG.115882"; transcript_id "MSTRG.115882.232"; exon_number "9";
chr21	StringTie	exon	45285678	45285928	1000	-	.	gene_id "MSTRG.115882"; transcript_id "MSTRG.115882.232"; exon_number "10";
chr21	StringTie	exon	45287741	45287934	1000	-	.	gene_id "MSTRG.115882"; transcript_id "MSTRG.115882.232"; exon_number "11";
chr21	StringTie	transcript	45263716	45287925	1000	-	.	gene_id "MSTRG.115882"; transcript_id "MSTRG.115882.233";
chr21	StringTie	exon	45263716	45265635	1000	-	.	gene_id "MSTRG.115882"; transcript_id "MSTRG.115882.233"; exon_number "1";
chr21	StringTie	exon	45266022	45266560	1000	-	.	gene_id "MSTRG.115882"; transcript_id "MSTRG.115882.233"; exon_number "2";
chr21	StringTie	exon	45267590	45267713	1000	-	.	gene_id "MSTRG.115882"; transcript_id "MSTRG.115882.233"; exon_number "3";
chr21	StringTie	exon	45269839	45270019	1000	-	.	gene_id "MSTRG.115882"; transcript_id "MSTRG.115882.233"; exon_number "4";
chr21	StringTie	exon	45277017	45277142	1000	-	.	gene_id "MSTRG.115882"; transcript_id "MSTRG.115882.233"; exon_number "5";
chr21	StringTie	exon	45278103	45278169	1000	-	.	gene_id "MSTRG.115882"; transcript_id "MSTRG.115882.233"; exon_number "6";
chr21	StringTie	exon	45282349	45282459	1000	-	.	gene_id "MSTRG.115882"; transcript_id "MSTRG.115882.233"; exon_number "7";
chr21	StringTie	exon	45283352	45283527	1000	-	.	gene_id "MSTRG.115882"; transcript_id "MSTRG.115882.233"; exon_number "8";
chr21	StringTie	exon	45285678	45285928	1000	-	.	gene_id "MSTRG.115882"; transcript_id "MSTRG.115882.233"; exon_number "9";
chr21	StringTie	exon	45287741	45287925	1000	-	.	gene_id "MSTRG.115882"; transcript_id "MSTRG.115882.233"; exon_number "10";
chr21	StringTie	transcript	45263724	45287907	1000	-	.	gene_id "MSTRG.115882"; transcript_id "MSTRG.115882.234";
chr21	StringTie	exon	45263724	45265635	1000	-	.	gene_id "MSTRG.115882"; transcript_id "MSTRG.115882.234"; exon_number "1";
chr21	StringTie	exon	45266022	45266227	1000	-	.	gene_id "MSTRG.115882"; transcript_id "MSTRG.115882.234"; exon_number "2";
chr21	StringTie	exon	45267590	45267713	1000	-	.	gene_id "MSTRG.115882"; transcript_id "MSTRG.115882.234"; exon_number "3";
chr21	StringTie	exon	45269839	45270019	1000	-	.	gene_id "MSTRG.115882"; transcript_id "MSTRG.115882.234"; exon_number "4";
chr21	StringTie	exon	45270292	45271606	1000	-	.	gene_id "MSTRG.115882"; transcript_id "MSTRG.115882.234"; exon_number "5";
chr21	StringTie	exon	45277017	45277142	1000	-	.	gene_id "MSTRG.115882"; transcript_id "MSTRG.115882.234"; exon_number "6";
chr21	StringTie	exon	45277233	45277773	1000	-	.	gene_id "MSTRG.115882"; transcript_id "MSTRG.115882.234"; exon_number "7";
chr21	StringTie	exon	45278103	45278169	1000	-	.	gene_id "MSTRG.115882"; transcript_id "MSTRG.115882.234"; exon_number "8";
chr21	StringTie	exon	45278298	45278384	1000	-	.	gene_id "MSTRG.115882"; transcript_id "MSTRG.115882.234"; exon_number "9";
chr21	StringTie	exon	45282349	45282459	1000	-	.	gene_id "MSTRG.115882"; transcript_id "MSTRG.115882.234"; exon_number "10";
chr21	StringTie	exon	45283383	45283527	1000	-	.	gene_id "MSTRG.115882"; transcript_id "MSTRG.115882.234"; exon_number "11";
chr21	StringTie	exon	45284026	45285928	1000	-	.	gene_id "MSTRG.115882"; transcript_id "MSTRG.115882.234"; exon_number "12";
chr21	StringTie	exon	45287692	45287907	1000	-	.	gene_id "MSTRG.115882"; transcript_id "MSTRG.115882.234"; exon_number "13";
chr21	StringTie	transcript	45263731	45287916	1000	-	.	gene_id "MSTRG.115882"; transcript_id "MSTRG.115882.235";
chr21	StringTie	exon	45263731	45265635	1000	-	.	gene_id "MSTRG.115882"; transcript_id "MSTRG.115882.235"; exon_number "1";
chr21	StringTie	exon	45266022	45266227	1000	-	.	gene_id "MSTRG.115882"; transcript_id "MSTRG.115882.235"; exon_number "2";
chr21	StringTie	exon	45267590	45267713	1000	-	.	gene_id "MSTRG.115882"; transcript_id "MSTRG.115882.235"; exon_number "3";
chr21	StringTie	exon	45269839	45270019	1000	-	.	gene_id "MSTRG.115882"; transcript_id "MSTRG.115882.235"; exon_number "4";
chr21	StringTie	exon	45271502	45271606	1000	-	.	gene_id "MSTRG.115882"; transcript_id "MSTRG.115882.235"; exon_number "5";
chr21	StringTie	exon	45277017	45277142	1000	-	.	gene_id "MSTRG.115882"; transcript_id "MSTRG.115882.235"; exon_number "6";
chr21	StringTie	exon	45278103	45278169	1000	-	.	gene_id "MSTRG.115882"; transcript_id "MSTRG.115882.235"; exon_number "7";
chr21	StringTie	exon	45282349	45282459	1000	-	.	gene_id "MSTRG.115882"; transcript_id "MSTRG.115882.235"; exon_number "8";
chr21	StringTie	exon	45283383	45283527	1000	-	.	gene_id "MSTRG.115882"; transcript_id "MSTRG.115882.235"; exon_number "9";
chr21	StringTie	exon	45285678	45285928	1000	-	.	gene_id "MSTRG.115882"; transcript_id "MSTRG.115882.235"; exon_number "10";
chr21	StringTie	exon	45287741	45287916	1000	-	.	gene_id "MSTRG.115882"; transcript_id "MSTRG.115882.235"; exon_number "11";
chr21	StringTie	transcript	45263738	45287913	1000	-	.	gene_id "MSTRG.115882"; transcript_id "MSTRG.115882.236";
chr21	StringTie	exon	45263738	45265635	1000	-	.	gene_id "MSTRG.115882"; transcript_id "MSTRG.115882.236"; exon_number "1";
chr21	StringTie	exon	45266022	45267713	1000	-	.	gene_id "MSTRG.115882"; transcript_id "MSTRG.115882.236"; exon_number "2";
chr21	StringTie	exon	45269839	45270019	1000	-	.	gene_id "MSTRG.115882"; transcript_id "MSTRG.115882.236"; exon_number "3";
chr21	StringTie	exon	45277017	45277142	1000	-	.	gene_id "MSTRG.115882"; transcript_id "MSTRG.115882.236"; exon_number "4";
chr21	StringTie	exon	45277233	45277773	1000	-	.	gene_id "MSTRG.115882"; transcript_id "MSTRG.115882.236"; exon_number "5";
chr21	StringTie	exon	45278103	45278169	1000	-	.	gene_id "MSTRG.115882"; transcript_id "MSTRG.115882.236"; exon_number "6";
chr21	StringTie	exon	45282349	45282459	1000	-	.	gene_id "MSTRG.115882"; transcript_id "MSTRG.115882.236"; exon_number "7";
chr21	StringTie	exon	45282804	45283046	1000	-	.	gene_id "MSTRG.115882"; transcript_id "MSTRG.115882.236"; exon_number "8";
chr21	StringTie	exon	45283352	45285928	1000	-	.	gene_id "MSTRG.115882"; transcript_id "MSTRG.115882.236"; exon_number "9";
chr21	StringTie	exon	45287741	45287913	1000	-	.	gene_id "MSTRG.115882"; transcript_id "MSTRG.115882.236"; exon_number "10";
chr21	StringTie	transcript	45263744	45287905	1000	-	.	gene_id "MSTRG.115882"; transcript_id "MSTRG.115882.237";
chr21	StringTie	exon	45263744	45265635	1000	-	.	gene_id "MSTRG.115882"; transcript_id "MSTRG.115882.237"; exon_number "1";
chr21	StringTie	exon	45267590	45267713	1000	-	.	gene_id "MSTRG.115882"; transcript_id "MSTRG.115882.237"; exon_number "2";
chr21	StringTie	exon	45269839	45270019	1000	-	.	gene_id "MSTRG.115882"; transcript_id "MSTRG.115882.237"; exon_number "3";
chr21	StringTie	exon	45277017	45277142	1000	-	.	gene_id "MSTRG.115882"; transcript_id "MSTRG.115882.237"; exon_number "4";
chr21	StringTie	exon	45278103	45278169	1000	-	.	gene_id "MSTRG.115882"; transcript_id "MSTRG.115882.237"; exon_number "5";
chr21	StringTie	exon	45282349	45282459	1000	-	.	gene_id "MSTRG.115882"; transcript_id "MSTRG.115882.237"; exon_number "6";
chr21	StringTie	exon	45283383	45283527	1000	-	.	gene_id "MSTRG.115882"; transcript_id "MSTRG.115882.237"; exon_number "7";
chr21	StringTie	exon	45285678	45285928	1000	-	.	gene_id "MSTRG.115882"; transcript_id "MSTRG.115882.237"; exon_number "8";
chr21	StringTie	exon	45287692	45287905	1000	-	.	gene_id "MSTRG.115882"; transcript_id "MSTRG.115882.237"; exon_number "9";
chr21	StringTie	transcript	45263753	45287897	1000	-	.	gene_id "MSTRG.115882"; transcript_id "MSTRG.115882.238";
chr21	StringTie	exon	45263753	45265635	1000	-	.	gene_id "MSTRG.115882"; transcript_id "MSTRG.115882.238"; exon_number "1";
chr21	StringTie	exon	45266022	45266227	1000	-	.	gene_id "MSTRG.115882"; transcript_id "MSTRG.115882.238"; exon_number "2";
chr21	StringTie	exon	45267590	45267713	1000	-	.	gene_id "MSTRG.115882"; transcript_id "MSTRG.115882.238"; exon_number "3";
chr21	StringTie	exon	45269839	45270019	1000	-	.	gene_id "MSTRG.115882"; transcript_id "MSTRG.115882.238"; exon_number "4";
chr21	StringTie	exon	45271502	45271606	1000	-	.	gene_id "MSTRG.115882"; transcript_id "MSTRG.115882.238"; exon_number "5";
chr21	StringTie	exon	45277017	45277142	1000	-	.	gene_id "MSTRG.115882"; transcript_id "MSTRG.115882.238"; exon_number "6";
chr21	StringTie	exon	45278103	45278169	1000	-	.	gene_id "MSTRG.115882"; transcript_id "MSTRG.115882.238"; exon_number "7";
chr21	StringTie	exon	45278298	45282459	1000	-	.	gene_id "MSTRG.115882"; transcript_id "MSTRG.115882.238"; exon_number "8";
chr21	StringTie	exon	45283383	45283527	1000	-	.	gene_id "MSTRG.115882"; transcript_id "MSTRG.115882.238"; exon_number "9";
chr21	StringTie	exon	45284026	45285229	1000	-	.	gene_id "MSTRG.115882"; transcript_id "MSTRG.115882.238"; exon_number "10";
chr21	StringTie	exon	45285678	45285928	1000	-	.	gene_id "MSTRG.115882"; transcript_id "MSTRG.115882.238"; exon_number "11";
chr21	StringTie	exon	45287741	45287897	1000	-	.	gene_id "MSTRG.115882"; transcript_id "MSTRG.115882.238"; exon_number "12";
chr21	StringTie	transcript	45263764	45283183	1000	-	.	gene_id "MSTRG.115882"; transcript_id "MSTRG.115882.239";
chr21	StringTie	exon	45263764	45265635	1000	-	.	gene_id "MSTRG.115882"; transcript_id "MSTRG.115882.239"; exon_number "1";
chr21	StringTie	exon	45267590	45267713	1000	-	.	gene_id "MSTRG.115882"; transcript_id "MSTRG.115882.239"; exon_number "2";
chr21	StringTie	exon	45269839	45270019	1000	-	.	gene_id "MSTRG.115882"; transcript_id "MSTRG.115882.239"; exon_number "3";
chr21	StringTie	exon	45277017	45277142	1000	-	.	gene_id "MSTRG.115882"; transcript_id "MSTRG.115882.239"; exon_number "4";
chr21	StringTie	exon	45277531	45277773	1000	-	.	gene_id "MSTRG.115882"; transcript_id "MSTRG.115882.239"; exon_number "5";
chr21	StringTie	exon	45278103	45278169	1000	-	.	gene_id "MSTRG.115882"; transcript_id "MSTRG.115882.239"; exon_number "6";
chr21	StringTie	exon	45282349	45282398	1000	-	.	gene_id "MSTRG.115882"; transcript_id "MSTRG.115882.239"; exon_number "7";
chr21	StringTie	exon	45282804	45283183	1000	-	.	gene_id "MSTRG.115882"; transcript_id "MSTRG.115882.239"; exon_number "8";
chr21	StringTie	transcript	45261877	45287926	1000	-	.	gene_id "MSTRG.115882"; transcript_id "MSTRG.115882.24";
chr21	StringTie	exon	45261877	45262375	1000	-	.	gene_id "MSTRG.115882"; transcript_id "MSTRG.115882.24"; exon_number "1";
chr21	StringTie	exon	45263709	45265635	1000	-	.	gene_id "MSTRG.115882"; transcript_id "MSTRG.115882.24"; exon_number "2";
chr21	StringTie	exon	45266022	45267713	1000	-	.	gene_id "MSTRG.115882"; transcript_id "MSTRG.115882.24"; exon_number "3";
chr21	StringTie	exon	45269839	45270019	1000	-	.	gene_id "MSTRG.115882"; transcript_id "MSTRG.115882.24"; exon_number "4";
chr21	StringTie	exon	45277017	45277142	1000	-	.	gene_id "MSTRG.115882"; transcript_id "MSTRG.115882.24"; exon_number "5";
chr21	StringTie	exon	45277233	45278169	1000	-	.	gene_id "MSTRG.115882"; transcript_id "MSTRG.115882.24"; exon_number "6";
chr21	StringTie	exon	45282349	45282459	1000	-	.	gene_id "MSTRG.115882"; transcript_id "MSTRG.115882.24"; exon_number "7";
chr21	StringTie	exon	45283383	45283527	1000	-	.	gene_id "MSTRG.115882"; transcript_id "MSTRG.115882.24"; exon_number "8";
chr21	StringTie	exon	45284026	45285928	1000	-	.	gene_id "MSTRG.115882"; transcript_id "MSTRG.115882.24"; exon_number "9";
chr21	StringTie	exon	45287741	45287926	1000	-	.	gene_id "MSTRG.115882"; transcript_id "MSTRG.115882.24"; exon_number "10";
chr21	StringTie	transcript	45263766	45287905	1000	-	.	gene_id "MSTRG.115882"; transcript_id "MSTRG.115882.240";
chr21	StringTie	exon	45263766	45265635	1000	-	.	gene_id "MSTRG.115882"; transcript_id "MSTRG.115882.240"; exon_number "1";
chr21	StringTie	exon	45267590	45267713	1000	-	.	gene_id "MSTRG.115882"; transcript_id "MSTRG.115882.240"; exon_number "2";
chr21	StringTie	exon	45269839	45270019	1000	-	.	gene_id "MSTRG.115882"; transcript_id "MSTRG.115882.240"; exon_number "3";
chr21	StringTie	exon	45277017	45277142	1000	-	.	gene_id "MSTRG.115882"; transcript_id "MSTRG.115882.240"; exon_number "4";
chr21	StringTie	exon	45278103	45278169	1000	-	.	gene_id "MSTRG.115882"; transcript_id "MSTRG.115882.240"; exon_number "5";
chr21	StringTie	exon	45282349	45282398	1000	-	.	gene_id "MSTRG.115882"; transcript_id "MSTRG.115882.240"; exon_number "6";
chr21	StringTie	exon	45283383	45283527	1000	-	.	gene_id "MSTRG.115882"; transcript_id "MSTRG.115882.240"; exon_number "7";
chr21	StringTie	exon	45285269	45285328	1000	-	.	gene_id "MSTRG.115882"; transcript_id "MSTRG.115882.240"; exon_number "8";
chr21	StringTie	exon	45285678	45285928	1000	-	.	gene_id "MSTRG.115882"; transcript_id "MSTRG.115882.240"; exon_number "9";
chr21	StringTie	exon	45287692	45287905	1000	-	.	gene_id "MSTRG.115882"; transcript_id "MSTRG.115882.240"; exon_number "10";
chr21	StringTie	transcript	45263768	45287931	1000	-	.	gene_id "MSTRG.115882"; transcript_id "MSTRG.115882.241";
chr21	StringTie	exon	45263768	45265635	1000	-	.	gene_id "MSTRG.115882"; transcript_id "MSTRG.115882.241"; exon_number "1";
chr21	StringTie	exon	45266022	45267713	1000	-	.	gene_id "MSTRG.115882"; transcript_id "MSTRG.115882.241"; exon_number "2";
chr21	StringTie	exon	45269839	45270019	1000	-	.	gene_id "MSTRG.115882"; transcript_id "MSTRG.115882.241"; exon_number "3";
chr21	StringTie	exon	45277017	45277142	1000	-	.	gene_id "MSTRG.115882"; transcript_id "MSTRG.115882.241"; exon_number "4";
chr21	StringTie	exon	45278103	45278169	1000	-	.	gene_id "MSTRG.115882"; transcript_id "MSTRG.115882.241"; exon_number "5";
chr21	StringTie	exon	45282349	45282459	1000	-	.	gene_id "MSTRG.115882"; transcript_id "MSTRG.115882.241"; exon_number "6";
chr21	StringTie	exon	45282804	45282938	1000	-	.	gene_id "MSTRG.115882"; transcript_id "MSTRG.115882.241"; exon_number "7";
chr21	StringTie	exon	45283383	45283527	1000	-	.	gene_id "MSTRG.115882"; transcript_id "MSTRG.115882.241"; exon_number "8";
chr21	StringTie	exon	45285678	45285928	1000	-	.	gene_id "MSTRG.115882"; transcript_id "MSTRG.115882.241"; exon_number "9";
chr21	StringTie	exon	45287692	45287931	1000	-	.	gene_id "MSTRG.115882"; transcript_id "MSTRG.115882.241"; exon_number "10";
chr21	StringTie	transcript	45263768	45287919	1000	-	.	gene_id "MSTRG.115882"; transcript_id "MSTRG.115882.242";
chr21	StringTie	exon	45263768	45265635	1000	-	.	gene_id "MSTRG.115882"; transcript_id "MSTRG.115882.242"; exon_number "1";
chr21	StringTie	exon	45266022	45266227	1000	-	.	gene_id "MSTRG.115882"; transcript_id "MSTRG.115882.242"; exon_number "2";
chr21	StringTie	exon	45267590	45267713	1000	-	.	gene_id "MSTRG.115882"; transcript_id "MSTRG.115882.242"; exon_number "3";
chr21	StringTie	exon	45269839	45270019	1000	-	.	gene_id "MSTRG.115882"; transcript_id "MSTRG.115882.242"; exon_number "4";
chr21	StringTie	exon	45277017	45277142	1000	-	.	gene_id "MSTRG.115882"; transcript_id "MSTRG.115882.242"; exon_number "5";
chr21	StringTie	exon	45277531	45277773	1000	-	.	gene_id "MSTRG.115882"; transcript_id "MSTRG.115882.242"; exon_number "6";
chr21	StringTie	exon	45278103	45278169	1000	-	.	gene_id "MSTRG.115882"; transcript_id "MSTRG.115882.242"; exon_number "7";
chr21	StringTie	exon	45282349	45282459	1000	-	.	gene_id "MSTRG.115882"; transcript_id "MSTRG.115882.242"; exon_number "8";
chr21	StringTie	exon	45283352	45283527	1000	-	.	gene_id "MSTRG.115882"; transcript_id "MSTRG.115882.242"; exon_number "9";
chr21	StringTie	exon	45285269	45285928	1000	-	.	gene_id "MSTRG.115882"; transcript_id "MSTRG.115882.242"; exon_number "10";
chr21	StringTie	exon	45287741	45287919	1000	-	.	gene_id "MSTRG.115882"; transcript_id "MSTRG.115882.242"; exon_number "11";
chr21	StringTie	transcript	45263769	45287918	1000	-	.	gene_id "MSTRG.115882"; transcript_id "MSTRG.115882.243";
chr21	StringTie	exon	45263769	45265635	1000	-	.	gene_id "MSTRG.115882"; transcript_id "MSTRG.115882.243"; exon_number "1";
chr21	StringTie	exon	45266022	45266227	1000	-	.	gene_id "MSTRG.115882"; transcript_id "MSTRG.115882.243"; exon_number "2";
chr21	StringTie	exon	45267590	45267713	1000	-	.	gene_id "MSTRG.115882"; transcript_id "MSTRG.115882.243"; exon_number "3";
chr21	StringTie	exon	45269839	45270019	1000	-	.	gene_id "MSTRG.115882"; transcript_id "MSTRG.115882.243"; exon_number "4";
chr21	StringTie	exon	45271502	45271606	1000	-	.	gene_id "MSTRG.115882"; transcript_id "MSTRG.115882.243"; exon_number "5";
chr21	StringTie	exon	45277017	45277142	1000	-	.	gene_id "MSTRG.115882"; transcript_id "MSTRG.115882.243"; exon_number "6";
chr21	StringTie	exon	45277233	45277773	1000	-	.	gene_id "MSTRG.115882"; transcript_id "MSTRG.115882.243"; exon_number "7";
chr21	StringTie	exon	45278103	45278169	1000	-	.	gene_id "MSTRG.115882"; transcript_id "MSTRG.115882.243"; exon_number "8";
chr21	StringTie	exon	45282349	45282459	1000	-	.	gene_id "MSTRG.115882"; transcript_id "MSTRG.115882.243"; exon_number "9";
chr21	StringTie	exon	45285678	45285928	1000	-	.	gene_id "MSTRG.115882"; transcript_id "MSTRG.115882.243"; exon_number "10";
chr21	StringTie	exon	45287741	45287918	1000	-	.	gene_id "MSTRG.115882"; transcript_id "MSTRG.115882.243"; exon_number "11";
chr21	StringTie	transcript	45263786	45287884	1000	-	.	gene_id "MSTRG.115882"; transcript_id "MSTRG.115882.244";
chr21	StringTie	exon	45263786	45266227	1000	-	.	gene_id "MSTRG.115882"; transcript_id "MSTRG.115882.244"; exon_number "1";
chr21	StringTie	exon	45267590	45267713	1000	-	.	gene_id "MSTRG.115882"; transcript_id "MSTRG.115882.244"; exon_number "2";
chr21	StringTie	exon	45269839	45270019	1000	-	.	gene_id "MSTRG.115882"; transcript_id "MSTRG.115882.244"; exon_number "3";
chr21	StringTie	exon	45277017	45277142	1000	-	.	gene_id "MSTRG.115882"; transcript_id "MSTRG.115882.244"; exon_number "4";
chr21	StringTie	exon	45278103	45278169	1000	-	.	gene_id "MSTRG.115882"; transcript_id "MSTRG.115882.244"; exon_number "5";
chr21	StringTie	exon	45285678	45285928	1000	-	.	gene_id "MSTRG.115882"; transcript_id "MSTRG.115882.244"; exon_number "6";
chr21	StringTie	exon	45287741	45287884	1000	-	.	gene_id "MSTRG.115882"; transcript_id "MSTRG.115882.244"; exon_number "7";
chr21	StringTie	transcript	45263802	45287885	1000	-	.	gene_id "MSTRG.115882"; transcript_id "MSTRG.115882.245";
chr21	StringTie	exon	45263802	45265635	1000	-	.	gene_id "MSTRG.115882"; transcript_id "MSTRG.115882.245"; exon_number "1";
chr21	StringTie	exon	45266022	45266227	1000	-	.	gene_id "MSTRG.115882"; transcript_id "MSTRG.115882.245"; exon_number "2";
chr21	StringTie	exon	45267590	45267713	1000	-	.	gene_id "MSTRG.115882"; transcript_id "MSTRG.115882.245"; exon_number "3";
chr21	StringTie	exon	45269839	45270019	1000	-	.	gene_id "MSTRG.115882"; transcript_id "MSTRG.115882.245"; exon_number "4";
chr21	StringTie	exon	45277017	45277142	1000	-	.	gene_id "MSTRG.115882"; transcript_id "MSTRG.115882.245"; exon_number "5";
chr21	StringTie	exon	45277233	45277773	1000	-	.	gene_id "MSTRG.115882"; transcript_id "MSTRG.115882.245"; exon_number "6";
chr21	StringTie	exon	45278103	45278169	1000	-	.	gene_id "MSTRG.115882"; transcript_id "MSTRG.115882.245"; exon_number "7";
chr21	StringTie	exon	45282349	45282459	1000	-	.	gene_id "MSTRG.115882"; transcript_id "MSTRG.115882.245"; exon_number "8";
chr21	StringTie	exon	45283383	45283501	1000	-	.	gene_id "MSTRG.115882"; transcript_id "MSTRG.115882.245"; exon_number "9";
chr21	StringTie	exon	45285763	45285928	1000	-	.	gene_id "MSTRG.115882"; transcript_id "MSTRG.115882.245"; exon_number "10";
chr21	StringTie	exon	45287741	45287885	1000	-	.	gene_id "MSTRG.115882"; transcript_id "MSTRG.115882.245"; exon_number "11";
chr21	StringTie	transcript	45263810	45287881	1000	-	.	gene_id "MSTRG.115882"; transcript_id "MSTRG.115882.246";
chr21	StringTie	exon	45263810	45265635	1000	-	.	gene_id "MSTRG.115882"; transcript_id "MSTRG.115882.246"; exon_number "1";
chr21	StringTie	exon	45267590	45267713	1000	-	.	gene_id "MSTRG.115882"; transcript_id "MSTRG.115882.246"; exon_number "2";
chr21	StringTie	exon	45269839	45270019	1000	-	.	gene_id "MSTRG.115882"; transcript_id "MSTRG.115882.246"; exon_number "3";
chr21	StringTie	exon	45277017	45278169	1000	-	.	gene_id "MSTRG.115882"; transcript_id "MSTRG.115882.246"; exon_number "4";
chr21	StringTie	exon	45282349	45282459	1000	-	.	gene_id "MSTRG.115882"; transcript_id "MSTRG.115882.246"; exon_number "5";
chr21	StringTie	exon	45283352	45283527	1000	-	.	gene_id "MSTRG.115882"; transcript_id "MSTRG.115882.246"; exon_number "6";
chr21	StringTie	exon	45285678	45285928	1000	-	.	gene_id "MSTRG.115882"; transcript_id "MSTRG.115882.246"; exon_number "7";
chr21	StringTie	exon	45287692	45287881	1000	-	.	gene_id "MSTRG.115882"; transcript_id "MSTRG.115882.246"; exon_number "8";
chr21	StringTie	transcript	45263814	45287870	1000	-	.	gene_id "MSTRG.115882"; transcript_id "MSTRG.115882.247";
chr21	StringTie	exon	45263814	45265635	1000	-	.	gene_id "MSTRG.115882"; transcript_id "MSTRG.115882.247"; exon_number "1";
chr21	StringTie	exon	45266022	45266227	1000	-	.	gene_id "MSTRG.115882"; transcript_id "MSTRG.115882.247"; exon_number "2";
chr21	StringTie	exon	45267590	45267713	1000	-	.	gene_id "MSTRG.115882"; transcript_id "MSTRG.115882.247"; exon_number "3";
chr21	StringTie	exon	45269839	45270019	1000	-	.	gene_id "MSTRG.115882"; transcript_id "MSTRG.115882.247"; exon_number "4";
chr21	StringTie	exon	45277017	45277142	1000	-	.	gene_id "MSTRG.115882"; transcript_id "MSTRG.115882.247"; exon_number "5";
chr21	StringTie	exon	45277233	45277773	1000	-	.	gene_id "MSTRG.115882"; transcript_id "MSTRG.115882.247"; exon_number "6";
chr21	StringTie	exon	45278103	45278169	1000	-	.	gene_id "MSTRG.115882"; transcript_id "MSTRG.115882.247"; exon_number "7";
chr21	StringTie	exon	45282349	45282459	1000	-	.	gene_id "MSTRG.115882"; transcript_id "MSTRG.115882.247"; exon_number "8";
chr21	StringTie	exon	45282804	45282938	1000	-	.	gene_id "MSTRG.115882"; transcript_id "MSTRG.115882.247"; exon_number "9";
chr21	StringTie	exon	45283352	45283527	1000	-	.	gene_id "MSTRG.115882"; transcript_id "MSTRG.115882.247"; exon_number "10";
chr21	StringTie	exon	45285678	45285928	1000	-	.	gene_id "MSTRG.115882"; transcript_id "MSTRG.115882.247"; exon_number "11";
chr21	StringTie	exon	45287741	45287870	1000	-	.	gene_id "MSTRG.115882"; transcript_id "MSTRG.115882.247"; exon_number "12";
chr21	StringTie	transcript	45263817	45279190	1000	-	.	gene_id "MSTRG.115882"; transcript_id "MSTRG.115882.248";
chr21	StringTie	exon	45263817	45265635	1000	-	.	gene_id "MSTRG.115882"; transcript_id "MSTRG.115882.248"; exon_number "1";
chr21	StringTie	exon	45267590	45267713	1000	-	.	gene_id "MSTRG.115882"; transcript_id "MSTRG.115882.248"; exon_number "2";
chr21	StringTie	exon	45269839	45271606	1000	-	.	gene_id "MSTRG.115882"; transcript_id "MSTRG.115882.248"; exon_number "3";
chr21	StringTie	exon	45277017	45277773	1000	-	.	gene_id "MSTRG.115882"; transcript_id "MSTRG.115882.248"; exon_number "4";
chr21	StringTie	exon	45278103	45278169	1000	-	.	gene_id "MSTRG.115882"; transcript_id "MSTRG.115882.248"; exon_number "5";
chr21	StringTie	exon	45278298	45279190	1000	-	.	gene_id "MSTRG.115882"; transcript_id "MSTRG.115882.248"; exon_number "6";
chr21	StringTie	transcript	45263817	45287909	1000	-	.	gene_id "MSTRG.115882"; transcript_id "MSTRG.115882.249";
chr21	StringTie	exon	45263817	45265635	1000	-	.	gene_id "MSTRG.115882"; transcript_id "MSTRG.115882.249"; exon_number "1";
chr21	StringTie	exon	45266022	45266560	1000	-	.	gene_id "MSTRG.115882"; transcript_id "MSTRG.115882.249"; exon_number "2";
chr21	StringTie	exon	45267590	45267713	1000	-	.	gene_id "MSTRG.115882"; transcript_id "MSTRG.115882.249"; exon_number "3";
chr21	StringTie	exon	45268544	45268758	1000	-	.	gene_id "MSTRG.115882"; transcript_id "MSTRG.115882.249"; exon_number "4";
chr21	StringTie	exon	45269839	45270019	1000	-	.	gene_id "MSTRG.115882"; transcript_id "MSTRG.115882.249"; exon_number "5";
chr21	StringTie	exon	45277017	45277142	1000	-	.	gene_id "MSTRG.115882"; transcript_id "MSTRG.115882.249"; exon_number "6";
chr21	StringTie	exon	45277233	45277773	1000	-	.	gene_id "MSTRG.115882"; transcript_id "MSTRG.115882.249"; exon_number "7";
chr21	StringTie	exon	45278103	45278169	1000	-	.	gene_id "MSTRG.115882"; transcript_id "MSTRG.115882.249"; exon_number "8";
chr21	StringTie	exon	45282349	45282459	1000	-	.	gene_id "MSTRG.115882"; transcript_id "MSTRG.115882.249"; exon_number "9";
chr21	StringTie	exon	45283383	45283527	1000	-	.	gene_id "MSTRG.115882"; transcript_id "MSTRG.115882.249"; exon_number "10";
chr21	StringTie	exon	45284026	45285928	1000	-	.	gene_id "MSTRG.115882"; transcript_id "MSTRG.115882.249"; exon_number "11";
chr21	StringTie	exon	45287741	45287909	1000	-	.	gene_id "MSTRG.115882"; transcript_id "MSTRG.115882.249"; exon_number "12";
chr21	StringTie	transcript	45261877	45287934	1000	-	.	gene_id "MSTRG.115882"; transcript_id "MSTRG.115882.25";
chr21	StringTie	exon	45261877	45262375	1000	-	.	gene_id "MSTRG.115882"; transcript_id "MSTRG.115882.25"; exon_number "1";
chr21	StringTie	exon	45263709	45265635	1000	-	.	gene_id "MSTRG.115882"; transcript_id "MSTRG.115882.25"; exon_number "2";
chr21	StringTie	exon	45266022	45267713	1000	-	.	gene_id "MSTRG.115882"; transcript_id "MSTRG.115882.25"; exon_number "3";
chr21	StringTie	exon	45269839	45270019	1000	-	.	gene_id "MSTRG.115882"; transcript_id "MSTRG.115882.25"; exon_number "4";
chr21	StringTie	exon	45277017	45277142	1000	-	.	gene_id "MSTRG.115882"; transcript_id "MSTRG.115882.25"; exon_number "5";
chr21	StringTie	exon	45277531	45277773	1000	-	.	gene_id "MSTRG.115882"; transcript_id "MSTRG.115882.25"; exon_number "6";
chr21	StringTie	exon	45278103	45278169	1000	-	.	gene_id "MSTRG.115882"; transcript_id "MSTRG.115882.25"; exon_number "7";
chr21	StringTie	exon	45282349	45282459	1000	-	.	gene_id "MSTRG.115882"; transcript_id "MSTRG.115882.25"; exon_number "8";
chr21	StringTie	exon	45283383	45283527	1000	-	.	gene_id "MSTRG.115882"; transcript_id "MSTRG.115882.25"; exon_number "9";
chr21	StringTie	exon	45284026	45285229	1000	-	.	gene_id "MSTRG.115882"; transcript_id "MSTRG.115882.25"; exon_number "10";
chr21	StringTie	exon	45285678	45285928	1000	-	.	gene_id "MSTRG.115882"; transcript_id "MSTRG.115882.25"; exon_number "11";
chr21	StringTie	exon	45287741	45287934	1000	-	.	gene_id "MSTRG.115882"; transcript_id "MSTRG.115882.25"; exon_number "12";
chr21	StringTie	transcript	45263821	45287919	1000	-	.	gene_id "MSTRG.115882"; transcript_id "MSTRG.115882.250";
chr21	StringTie	exon	45263821	45265635	1000	-	.	gene_id "MSTRG.115882"; transcript_id "MSTRG.115882.250"; exon_number "1";
chr21	StringTie	exon	45267590	45267713	1000	-	.	gene_id "MSTRG.115882"; transcript_id "MSTRG.115882.250"; exon_number "2";
chr21	StringTie	exon	45269839	45270019	1000	-	.	gene_id "MSTRG.115882"; transcript_id "MSTRG.115882.250"; exon_number "3";
chr21	StringTie	exon	45277017	45277142	1000	-	.	gene_id "MSTRG.115882"; transcript_id "MSTRG.115882.250"; exon_number "4";
chr21	StringTie	exon	45278103	45278169	1000	-	.	gene_id "MSTRG.115882"; transcript_id "MSTRG.115882.250"; exon_number "5";
chr21	StringTie	exon	45282349	45282459	1000	-	.	gene_id "MSTRG.115882"; transcript_id "MSTRG.115882.250"; exon_number "6";
chr21	StringTie	exon	45282804	45283046	1000	-	.	gene_id "MSTRG.115882"; transcript_id "MSTRG.115882.250"; exon_number "7";
chr21	StringTie	exon	45283383	45283527	1000	-	.	gene_id "MSTRG.115882"; transcript_id "MSTRG.115882.250"; exon_number "8";
chr21	StringTie	exon	45285269	45285328	1000	-	.	gene_id "MSTRG.115882"; transcript_id "MSTRG.115882.250"; exon_number "9";
chr21	StringTie	exon	45285678	45285928	1000	-	.	gene_id "MSTRG.115882"; transcript_id "MSTRG.115882.250"; exon_number "10";
chr21	StringTie	exon	45287741	45287919	1000	-	.	gene_id "MSTRG.115882"; transcript_id "MSTRG.115882.250"; exon_number "11";
chr21	StringTie	transcript	45263821	45287908	1000	-	.	gene_id "MSTRG.115882"; transcript_id "MSTRG.115882.251";
chr21	StringTie	exon	45263821	45265635	1000	-	.	gene_id "MSTRG.115882"; transcript_id "MSTRG.115882.251"; exon_number "1";
chr21	StringTie	exon	45266022	45267713	1000	-	.	gene_id "MSTRG.115882"; transcript_id "MSTRG.115882.251"; exon_number "2";
chr21	StringTie	exon	45269839	45270019	1000	-	.	gene_id "MSTRG.115882"; transcript_id "MSTRG.115882.251"; exon_number "3";
chr21	StringTie	exon	45277017	45277142	1000	-	.	gene_id "MSTRG.115882"; transcript_id "MSTRG.115882.251"; exon_number "4";
chr21	StringTie	exon	45277233	45277773	1000	-	.	gene_id "MSTRG.115882"; transcript_id "MSTRG.115882.251"; exon_number "5";
chr21	StringTie	exon	45278103	45278169	1000	-	.	gene_id "MSTRG.115882"; transcript_id "MSTRG.115882.251"; exon_number "6";
chr21	StringTie	exon	45282349	45282459	1000	-	.	gene_id "MSTRG.115882"; transcript_id "MSTRG.115882.251"; exon_number "7";
chr21	StringTie	exon	45282804	45283046	1000	-	.	gene_id "MSTRG.115882"; transcript_id "MSTRG.115882.251"; exon_number "8";
chr21	StringTie	exon	45283383	45283527	1000	-	.	gene_id "MSTRG.115882"; transcript_id "MSTRG.115882.251"; exon_number "9";
chr21	StringTie	exon	45285678	45285928	1000	-	.	gene_id "MSTRG.115882"; transcript_id "MSTRG.115882.251"; exon_number "10";
chr21	StringTie	exon	45287692	45287908	1000	-	.	gene_id "MSTRG.115882"; transcript_id "MSTRG.115882.251"; exon_number "11";
chr21	StringTie	transcript	45263821	45285389	1000	-	.	gene_id "MSTRG.115882"; transcript_id "MSTRG.115882.252";
chr21	StringTie	exon	45263821	45265635	1000	-	.	gene_id "MSTRG.115882"; transcript_id "MSTRG.115882.252"; exon_number "1";
chr21	StringTie	exon	45267590	45267713	1000	-	.	gene_id "MSTRG.115882"; transcript_id "MSTRG.115882.252"; exon_number "2";
chr21	StringTie	exon	45269839	45270019	1000	-	.	gene_id "MSTRG.115882"; transcript_id "MSTRG.115882.252"; exon_number "3";
chr21	StringTie	exon	45277017	45277142	1000	-	.	gene_id "MSTRG.115882"; transcript_id "MSTRG.115882.252"; exon_number "4";
chr21	StringTie	exon	45278067	45278169	1000	-	.	gene_id "MSTRG.115882"; transcript_id "MSTRG.115882.252"; exon_number "5";
chr21	StringTie	exon	45282349	45282459	1000	-	.	gene_id "MSTRG.115882"; transcript_id "MSTRG.115882.252"; exon_number "6";
chr21	StringTie	exon	45283383	45283527	1000	-	.	gene_id "MSTRG.115882"; transcript_id "MSTRG.115882.252"; exon_number "7";
chr21	StringTie	exon	45285269	45285389	1000	-	.	gene_id "MSTRG.115882"; transcript_id "MSTRG.115882.252"; exon_number "8";
chr21	StringTie	transcript	45263822	45287919	1000	-	.	gene_id "MSTRG.115882"; transcript_id "MSTRG.115882.253";
chr21	StringTie	exon	45263822	45265635	1000	-	.	gene_id "MSTRG.115882"; transcript_id "MSTRG.115882.253"; exon_number "1";
chr21	StringTie	exon	45266022	45266227	1000	-	.	gene_id "MSTRG.115882"; transcript_id "MSTRG.115882.253"; exon_number "2";
chr21	StringTie	exon	45267590	45267713	1000	-	.	gene_id "MSTRG.115882"; transcript_id "MSTRG.115882.253"; exon_number "3";
chr21	StringTie	exon	45269839	45270019	1000	-	.	gene_id "MSTRG.115882"; transcript_id "MSTRG.115882.253"; exon_number "4";
chr21	StringTie	exon	45277017	45277142	1000	-	.	gene_id "MSTRG.115882"; transcript_id "MSTRG.115882.253"; exon_number "5";
chr21	StringTie	exon	45277233	45277773	1000	-	.	gene_id "MSTRG.115882"; transcript_id "MSTRG.115882.253"; exon_number "6";
chr21	StringTie	exon	45278103	45278169	1000	-	.	gene_id "MSTRG.115882"; transcript_id "MSTRG.115882.253"; exon_number "7";
chr21	StringTie	exon	45282349	45282459	1000	-	.	gene_id "MSTRG.115882"; transcript_id "MSTRG.115882.253"; exon_number "8";
chr21	StringTie	exon	45282804	45282938	1000	-	.	gene_id "MSTRG.115882"; transcript_id "MSTRG.115882.253"; exon_number "9";
chr21	StringTie	exon	45283383	45283527	1000	-	.	gene_id "MSTRG.115882"; transcript_id "MSTRG.115882.253"; exon_number "10";
chr21	StringTie	exon	45285269	45285928	1000	-	.	gene_id "MSTRG.115882"; transcript_id "MSTRG.115882.253"; exon_number "11";
chr21	StringTie	exon	45287741	45287919	1000	-	.	gene_id "MSTRG.115882"; transcript_id "MSTRG.115882.253"; exon_number "12";
chr21	StringTie	transcript	45263826	45287892	1000	-	.	gene_id "MSTRG.115882"; transcript_id "MSTRG.115882.254";
chr21	StringTie	exon	45263826	45265635	1000	-	.	gene_id "MSTRG.115882"; transcript_id "MSTRG.115882.254"; exon_number "1";
chr21	StringTie	exon	45267590	45267713	1000	-	.	gene_id "MSTRG.115882"; transcript_id "MSTRG.115882.254"; exon_number "2";
chr21	StringTie	exon	45269839	45270019	1000	-	.	gene_id "MSTRG.115882"; transcript_id "MSTRG.115882.254"; exon_number "3";
chr21	StringTie	exon	45277017	45277142	1000	-	.	gene_id "MSTRG.115882"; transcript_id "MSTRG.115882.254"; exon_number "4";
chr21	StringTie	exon	45278103	45278169	1000	-	.	gene_id "MSTRG.115882"; transcript_id "MSTRG.115882.254"; exon_number "5";
chr21	StringTie	exon	45282349	45282398	1000	-	.	gene_id "MSTRG.115882"; transcript_id "MSTRG.115882.254"; exon_number "6";
chr21	StringTie	exon	45283383	45283527	1000	-	.	gene_id "MSTRG.115882"; transcript_id "MSTRG.115882.254"; exon_number "7";
chr21	StringTie	exon	45284026	45285928	1000	-	.	gene_id "MSTRG.115882"; transcript_id "MSTRG.115882.254"; exon_number "8";
chr21	StringTie	exon	45287741	45287892	1000	-	.	gene_id "MSTRG.115882"; transcript_id "MSTRG.115882.254"; exon_number "9";
chr21	StringTie	transcript	45263829	45287913	1000	-	.	gene_id "MSTRG.115882"; transcript_id "MSTRG.115882.255";
chr21	StringTie	exon	45263829	45265635	1000	-	.	gene_id "MSTRG.115882"; transcript_id "MSTRG.115882.255"; exon_number "1";
chr21	StringTie	exon	45267590	45267713	1000	-	.	gene_id "MSTRG.115882"; transcript_id "MSTRG.115882.255"; exon_number "2";
chr21	StringTie	exon	45269839	45270019	1000	-	.	gene_id "MSTRG.115882"; transcript_id "MSTRG.115882.255"; exon_number "3";
chr21	StringTie	exon	45277017	45277142	1000	-	.	gene_id "MSTRG.115882"; transcript_id "MSTRG.115882.255"; exon_number "4";
chr21	StringTie	exon	45277233	45277773	1000	-	.	gene_id "MSTRG.115882"; transcript_id "MSTRG.115882.255"; exon_number "5";
chr21	StringTie	exon	45278103	45278169	1000	-	.	gene_id "MSTRG.115882"; transcript_id "MSTRG.115882.255"; exon_number "6";
chr21	StringTie	exon	45282349	45282398	1000	-	.	gene_id "MSTRG.115882"; transcript_id "MSTRG.115882.255"; exon_number "7";
chr21	StringTie	exon	45282804	45283527	1000	-	.	gene_id "MSTRG.115882"; transcript_id "MSTRG.115882.255"; exon_number "8";
chr21	StringTie	exon	45285269	45285928	1000	-	.	gene_id "MSTRG.115882"; transcript_id "MSTRG.115882.255"; exon_number "9";
chr21	StringTie	exon	45287741	45287913	1000	-	.	gene_id "MSTRG.115882"; transcript_id "MSTRG.115882.255"; exon_number "10";
chr21	StringTie	transcript	45263830	45287914	1000	-	.	gene_id "MSTRG.115882"; transcript_id "MSTRG.115882.256";
chr21	StringTie	exon	45263830	45265635	1000	-	.	gene_id "MSTRG.115882"; transcript_id "MSTRG.115882.256"; exon_number "1";
chr21	StringTie	exon	45266022	45266227	1000	-	.	gene_id "MSTRG.115882"; transcript_id "MSTRG.115882.256"; exon_number "2";
chr21	StringTie	exon	45267590	45267713	1000	-	.	gene_id "MSTRG.115882"; transcript_id "MSTRG.115882.256"; exon_number "3";
chr21	StringTie	exon	45269839	45270019	1000	-	.	gene_id "MSTRG.115882"; transcript_id "MSTRG.115882.256"; exon_number "4";
chr21	StringTie	exon	45277017	45277142	1000	-	.	gene_id "MSTRG.115882"; transcript_id "MSTRG.115882.256"; exon_number "5";
chr21	StringTie	exon	45278103	45278169	1000	-	.	gene_id "MSTRG.115882"; transcript_id "MSTRG.115882.256"; exon_number "6";
chr21	StringTie	exon	45282349	45282459	1000	-	.	gene_id "MSTRG.115882"; transcript_id "MSTRG.115882.256"; exon_number "7";
chr21	StringTie	exon	45282804	45282938	1000	-	.	gene_id "MSTRG.115882"; transcript_id "MSTRG.115882.256"; exon_number "8";
chr21	StringTie	exon	45283383	45283527	1000	-	.	gene_id "MSTRG.115882"; transcript_id "MSTRG.115882.256"; exon_number "9";
chr21	StringTie	exon	45285269	45285928	1000	-	.	gene_id "MSTRG.115882"; transcript_id "MSTRG.115882.256"; exon_number "10";
chr21	StringTie	exon	45287741	45287914	1000	-	.	gene_id "MSTRG.115882"; transcript_id "MSTRG.115882.256"; exon_number "11";
chr21	StringTie	transcript	45263831	45287985	1000	-	.	gene_id "MSTRG.115882"; transcript_id "MSTRG.115882.257";
chr21	StringTie	exon	45263831	45265635	1000	-	.	gene_id "MSTRG.115882"; transcript_id "MSTRG.115882.257"; exon_number "1";
chr21	StringTie	exon	45267590	45267713	1000	-	.	gene_id "MSTRG.115882"; transcript_id "MSTRG.115882.257"; exon_number "2";
chr21	StringTie	exon	45269839	45270019	1000	-	.	gene_id "MSTRG.115882"; transcript_id "MSTRG.115882.257"; exon_number "3";
chr21	StringTie	exon	45277017	45277142	1000	-	.	gene_id "MSTRG.115882"; transcript_id "MSTRG.115882.257"; exon_number "4";
chr21	StringTie	exon	45278103	45278169	1000	-	.	gene_id "MSTRG.115882"; transcript_id "MSTRG.115882.257"; exon_number "5";
chr21	StringTie	exon	45282349	45282398	1000	-	.	gene_id "MSTRG.115882"; transcript_id "MSTRG.115882.257"; exon_number "6";
chr21	StringTie	exon	45283352	45283527	1000	-	.	gene_id "MSTRG.115882"; transcript_id "MSTRG.115882.257"; exon_number "7";
chr21	StringTie	exon	45284026	45285928	1000	-	.	gene_id "MSTRG.115882"; transcript_id "MSTRG.115882.257"; exon_number "8";
chr21	StringTie	exon	45287741	45287985	1000	-	.	gene_id "MSTRG.115882"; transcript_id "MSTRG.115882.257"; exon_number "9";
chr21	StringTie	transcript	45263832	45287910	1000	-	.	gene_id "MSTRG.115882"; transcript_id "MSTRG.115882.258";
chr21	StringTie	exon	45263832	45265635	1000	-	.	gene_id "MSTRG.115882"; transcript_id "MSTRG.115882.258"; exon_number "1";
chr21	StringTie	exon	45267590	45267713	1000	-	.	gene_id "MSTRG.115882"; transcript_id "MSTRG.115882.258"; exon_number "2";
chr21	StringTie	exon	45269839	45270019	1000	-	.	gene_id "MSTRG.115882"; transcript_id "MSTRG.115882.258"; exon_number "3";
chr21	StringTie	exon	45277017	45277142	1000	-	.	gene_id "MSTRG.115882"; transcript_id "MSTRG.115882.258"; exon_number "4";
chr21	StringTie	exon	45278103	45278169	1000	-	.	gene_id "MSTRG.115882"; transcript_id "MSTRG.115882.258"; exon_number "5";
chr21	StringTie	exon	45278298	45282459	1000	-	.	gene_id "MSTRG.115882"; transcript_id "MSTRG.115882.258"; exon_number "6";
chr21	StringTie	exon	45283383	45283527	1000	-	.	gene_id "MSTRG.115882"; transcript_id "MSTRG.115882.258"; exon_number "7";
chr21	StringTie	exon	45284026	45285928	1000	-	.	gene_id "MSTRG.115882"; transcript_id "MSTRG.115882.258"; exon_number "8";
chr21	StringTie	exon	45287741	45287910	1000	-	.	gene_id "MSTRG.115882"; transcript_id "MSTRG.115882.258"; exon_number "9";
chr21	StringTie	transcript	45263834	45287931	1000	-	.	gene_id "MSTRG.115882"; transcript_id "MSTRG.115882.259";
chr21	StringTie	exon	45263834	45265635	1000	-	.	gene_id "MSTRG.115882"; transcript_id "MSTRG.115882.259"; exon_number "1";
chr21	StringTie	exon	45267590	45267713	1000	-	.	gene_id "MSTRG.115882"; transcript_id "MSTRG.115882.259"; exon_number "2";
chr21	StringTie	exon	45269839	45271606	1000	-	.	gene_id "MSTRG.115882"; transcript_id "MSTRG.115882.259"; exon_number "3";
chr21	StringTie	exon	45277017	45277142	1000	-	.	gene_id "MSTRG.115882"; transcript_id "MSTRG.115882.259"; exon_number "4";
chr21	StringTie	exon	45278103	45278169	1000	-	.	gene_id "MSTRG.115882"; transcript_id "MSTRG.115882.259"; exon_number "5";
chr21	StringTie	exon	45282349	45282398	1000	-	.	gene_id "MSTRG.115882"; transcript_id "MSTRG.115882.259"; exon_number "6";
chr21	StringTie	exon	45283383	45283527	1000	-	.	gene_id "MSTRG.115882"; transcript_id "MSTRG.115882.259"; exon_number "7";
chr21	StringTie	exon	45285678	45285928	1000	-	.	gene_id "MSTRG.115882"; transcript_id "MSTRG.115882.259"; exon_number "8";
chr21	StringTie	exon	45287741	45287931	1000	-	.	gene_id "MSTRG.115882"; transcript_id "MSTRG.115882.259"; exon_number "9";
chr21	StringTie	transcript	45261921	45287893	1000	-	.	gene_id "MSTRG.115882"; transcript_id "MSTRG.115882.26";
chr21	StringTie	exon	45261921	45265635	1000	-	.	gene_id "MSTRG.115882"; transcript_id "MSTRG.115882.26"; exon_number "1";
chr21	StringTie	exon	45266022	45267713	1000	-	.	gene_id "MSTRG.115882"; transcript_id "MSTRG.115882.26"; exon_number "2";
chr21	StringTie	exon	45269839	45270019	1000	-	.	gene_id "MSTRG.115882"; transcript_id "MSTRG.115882.26"; exon_number "3";
chr21	StringTie	exon	45277017	45277142	1000	-	.	gene_id "MSTRG.115882"; transcript_id "MSTRG.115882.26"; exon_number "4";
chr21	StringTie	exon	45277233	45278169	1000	-	.	gene_id "MSTRG.115882"; transcript_id "MSTRG.115882.26"; exon_number "5";
chr21	StringTie	exon	45282349	45282459	1000	-	.	gene_id "MSTRG.115882"; transcript_id "MSTRG.115882.26"; exon_number "6";
chr21	StringTie	exon	45282804	45283046	1000	-	.	gene_id "MSTRG.115882"; transcript_id "MSTRG.115882.26"; exon_number "7";
chr21	StringTie	exon	45283383	45283527	1000	-	.	gene_id "MSTRG.115882"; transcript_id "MSTRG.115882.26"; exon_number "8";
chr21	StringTie	exon	45284026	45285229	1000	-	.	gene_id "MSTRG.115882"; transcript_id "MSTRG.115882.26"; exon_number "9";
chr21	StringTie	exon	45285678	45285928	1000	-	.	gene_id "MSTRG.115882"; transcript_id "MSTRG.115882.26"; exon_number "10";
chr21	StringTie	exon	45287741	45287893	1000	-	.	gene_id "MSTRG.115882"; transcript_id "MSTRG.115882.26"; exon_number "11";
chr21	StringTie	transcript	45263837	45287885	1000	-	.	gene_id "MSTRG.115882"; transcript_id "MSTRG.115882.260";
chr21	StringTie	exon	45263837	45265635	1000	-	.	gene_id "MSTRG.115882"; transcript_id "MSTRG.115882.260"; exon_number "1";
chr21	StringTie	exon	45267590	45267713	1000	-	.	gene_id "MSTRG.115882"; transcript_id "MSTRG.115882.260"; exon_number "2";
chr21	StringTie	exon	45269839	45270019	1000	-	.	gene_id "MSTRG.115882"; transcript_id "MSTRG.115882.260"; exon_number "3";
chr21	StringTie	exon	45277017	45277142	1000	-	.	gene_id "MSTRG.115882"; transcript_id "MSTRG.115882.260"; exon_number "4";
chr21	StringTie	exon	45278103	45278169	1000	-	.	gene_id "MSTRG.115882"; transcript_id "MSTRG.115882.260"; exon_number "5";
chr21	StringTie	exon	45282349	45282459	1000	-	.	gene_id "MSTRG.115882"; transcript_id "MSTRG.115882.260"; exon_number "6";
chr21	StringTie	exon	45283383	45283527	1000	-	.	gene_id "MSTRG.115882"; transcript_id "MSTRG.115882.260"; exon_number "7";
chr21	StringTie	exon	45284026	45285229	1000	-	.	gene_id "MSTRG.115882"; transcript_id "MSTRG.115882.260"; exon_number "8";
chr21	StringTie	exon	45285678	45285928	1000	-	.	gene_id "MSTRG.115882"; transcript_id "MSTRG.115882.260"; exon_number "9";
chr21	StringTie	exon	45287741	45287885	1000	-	.	gene_id "MSTRG.115882"; transcript_id "MSTRG.115882.260"; exon_number "10";
chr21	StringTie	transcript	45263849	45287880	1000	-	.	gene_id "MSTRG.115882"; transcript_id "MSTRG.115882.261";
chr21	StringTie	exon	45263849	45265635	1000	-	.	gene_id "MSTRG.115882"; transcript_id "MSTRG.115882.261"; exon_number "1";
chr21	StringTie	exon	45267590	45267713	1000	-	.	gene_id "MSTRG.115882"; transcript_id "MSTRG.115882.261"; exon_number "2";
chr21	StringTie	exon	45269839	45270019	1000	-	.	gene_id "MSTRG.115882"; transcript_id "MSTRG.115882.261"; exon_number "3";
chr21	StringTie	exon	45277017	45277142	1000	-	.	gene_id "MSTRG.115882"; transcript_id "MSTRG.115882.261"; exon_number "4";
chr21	StringTie	exon	45278103	45278169	1000	-	.	gene_id "MSTRG.115882"; transcript_id "MSTRG.115882.261"; exon_number "5";
chr21	StringTie	exon	45282349	45282459	1000	-	.	gene_id "MSTRG.115882"; transcript_id "MSTRG.115882.261"; exon_number "6";
chr21	StringTie	exon	45283383	45283527	1000	-	.	gene_id "MSTRG.115882"; transcript_id "MSTRG.115882.261"; exon_number "7";
chr21	StringTie	exon	45285269	45285578	1000	-	.	gene_id "MSTRG.115882"; transcript_id "MSTRG.115882.261"; exon_number "8";
chr21	StringTie	exon	45285678	45285928	1000	-	.	gene_id "MSTRG.115882"; transcript_id "MSTRG.115882.261"; exon_number "9";
chr21	StringTie	exon	45287741	45287880	1000	-	.	gene_id "MSTRG.115882"; transcript_id "MSTRG.115882.261"; exon_number "10";
chr21	StringTie	transcript	45263853	45285762	1000	-	.	gene_id "MSTRG.115882"; transcript_id "MSTRG.115882.262";
chr21	StringTie	exon	45263853	45265347	1000	-	.	gene_id "MSTRG.115882"; transcript_id "MSTRG.115882.262"; exon_number "1";
chr21	StringTie	exon	45265430	45265635	1000	-	.	gene_id "MSTRG.115882"; transcript_id "MSTRG.115882.262"; exon_number "2";
chr21	StringTie	exon	45266022	45267713	1000	-	.	gene_id "MSTRG.115882"; transcript_id "MSTRG.115882.262"; exon_number "3";
chr21	StringTie	exon	45269839	45270019	1000	-	.	gene_id "MSTRG.115882"; transcript_id "MSTRG.115882.262"; exon_number "4";
chr21	StringTie	exon	45277017	45277142	1000	-	.	gene_id "MSTRG.115882"; transcript_id "MSTRG.115882.262"; exon_number "5";
chr21	StringTie	exon	45278103	45278169	1000	-	.	gene_id "MSTRG.115882"; transcript_id "MSTRG.115882.262"; exon_number "6";
chr21	StringTie	exon	45282349	45282459	1000	-	.	gene_id "MSTRG.115882"; transcript_id "MSTRG.115882.262"; exon_number "7";
chr21	StringTie	exon	45283383	45283527	1000	-	.	gene_id "MSTRG.115882"; transcript_id "MSTRG.115882.262"; exon_number "8";
chr21	StringTie	exon	45285678	45285762	1000	-	.	gene_id "MSTRG.115882"; transcript_id "MSTRG.115882.262"; exon_number "9";
chr21	StringTie	transcript	45263854	45287897	1000	-	.	gene_id "MSTRG.115882"; transcript_id "MSTRG.115882.263";
chr21	StringTie	exon	45263854	45265635	1000	-	.	gene_id "MSTRG.115882"; transcript_id "MSTRG.115882.263"; exon_number "1";
chr21	StringTie	exon	45266022	45267713	1000	-	.	gene_id "MSTRG.115882"; transcript_id "MSTRG.115882.263"; exon_number "2";
chr21	StringTie	exon	45269839	45270019	1000	-	.	gene_id "MSTRG.115882"; transcript_id "MSTRG.115882.263"; exon_number "3";
chr21	StringTie	exon	45277017	45278169	1000	-	.	gene_id "MSTRG.115882"; transcript_id "MSTRG.115882.263"; exon_number "4";
chr21	StringTie	exon	45282349	45282398	1000	-	.	gene_id "MSTRG.115882"; transcript_id "MSTRG.115882.263"; exon_number "5";
chr21	StringTie	exon	45282804	45283046	1000	-	.	gene_id "MSTRG.115882"; transcript_id "MSTRG.115882.263"; exon_number "6";
chr21	StringTie	exon	45283352	45285928	1000	-	.	gene_id "MSTRG.115882"; transcript_id "MSTRG.115882.263"; exon_number "7";
chr21	StringTie	exon	45287741	45287897	1000	-	.	gene_id "MSTRG.115882"; transcript_id "MSTRG.115882.263"; exon_number "8";
chr21	StringTie	transcript	45263854	45283037	1000	-	.	gene_id "MSTRG.115882"; transcript_id "MSTRG.115882.264";
chr21	StringTie	exon	45263854	45265635	1000	-	.	gene_id "MSTRG.115882"; transcript_id "MSTRG.115882.264"; exon_number "1";
chr21	StringTie	exon	45266022	45266227	1000	-	.	gene_id "MSTRG.115882"; transcript_id "MSTRG.115882.264"; exon_number "2";
chr21	StringTie	exon	45267590	45267713	1000	-	.	gene_id "MSTRG.115882"; transcript_id "MSTRG.115882.264"; exon_number "3";
chr21	StringTie	exon	45269839	45270019	1000	-	.	gene_id "MSTRG.115882"; transcript_id "MSTRG.115882.264"; exon_number "4";
chr21	StringTie	exon	45277017	45277142	1000	-	.	gene_id "MSTRG.115882"; transcript_id "MSTRG.115882.264"; exon_number "5";
chr21	StringTie	exon	45278103	45278169	1000	-	.	gene_id "MSTRG.115882"; transcript_id "MSTRG.115882.264"; exon_number "6";
chr21	StringTie	exon	45278298	45278384	1000	-	.	gene_id "MSTRG.115882"; transcript_id "MSTRG.115882.264"; exon_number "7";
chr21	StringTie	exon	45282349	45282459	1000	-	.	gene_id "MSTRG.115882"; transcript_id "MSTRG.115882.264"; exon_number "8";
chr21	StringTie	exon	45282804	45283037	1000	-	.	gene_id "MSTRG.115882"; transcript_id "MSTRG.115882.264"; exon_number "9";
chr21	StringTie	transcript	45263856	45283527	1000	-	.	gene_id "MSTRG.115882"; transcript_id "MSTRG.115882.265";
chr21	StringTie	exon	45263856	45265635	1000	-	.	gene_id "MSTRG.115882"; transcript_id "MSTRG.115882.265"; exon_number "1";
chr21	StringTie	exon	45266022	45266227	1000	-	.	gene_id "MSTRG.115882"; transcript_id "MSTRG.115882.265"; exon_number "2";
chr21	StringTie	exon	45267590	45267713	1000	-	.	gene_id "MSTRG.115882"; transcript_id "MSTRG.115882.265"; exon_number "3";
chr21	StringTie	exon	45269839	45270019	1000	-	.	gene_id "MSTRG.115882"; transcript_id "MSTRG.115882.265"; exon_number "4";
chr21	StringTie	exon	45277017	45278169	1000	-	.	gene_id "MSTRG.115882"; transcript_id "MSTRG.115882.265"; exon_number "5";
chr21	StringTie	exon	45278298	45280844	1000	-	.	gene_id "MSTRG.115882"; transcript_id "MSTRG.115882.265"; exon_number "6";
chr21	StringTie	exon	45280960	45282459	1000	-	.	gene_id "MSTRG.115882"; transcript_id "MSTRG.115882.265"; exon_number "7";
chr21	StringTie	exon	45283383	45283527	1000	-	.	gene_id "MSTRG.115882"; transcript_id "MSTRG.115882.265"; exon_number "8";
chr21	StringTie	transcript	45263856	45287904	1000	-	.	gene_id "MSTRG.115882"; transcript_id "MSTRG.115882.266";
chr21	StringTie	exon	45263856	45265635	1000	-	.	gene_id "MSTRG.115882"; transcript_id "MSTRG.115882.266"; exon_number "1";
chr21	StringTie	exon	45266022	45266227	1000	-	.	gene_id "MSTRG.115882"; transcript_id "MSTRG.115882.266"; exon_number "2";
chr21	StringTie	exon	45267590	45267713	1000	-	.	gene_id "MSTRG.115882"; transcript_id "MSTRG.115882.266"; exon_number "3";
chr21	StringTie	exon	45269839	45270019	1000	-	.	gene_id "MSTRG.115882"; transcript_id "MSTRG.115882.266"; exon_number "4";
chr21	StringTie	exon	45277017	45277142	1000	-	.	gene_id "MSTRG.115882"; transcript_id "MSTRG.115882.266"; exon_number "5";
chr21	StringTie	exon	45278103	45278169	1000	-	.	gene_id "MSTRG.115882"; transcript_id "MSTRG.115882.266"; exon_number "6";
chr21	StringTie	exon	45282349	45282398	1000	-	.	gene_id "MSTRG.115882"; transcript_id "MSTRG.115882.266"; exon_number "7";
chr21	StringTie	exon	45282804	45282938	1000	-	.	gene_id "MSTRG.115882"; transcript_id "MSTRG.115882.266"; exon_number "8";
chr21	StringTie	exon	45283383	45283527	1000	-	.	gene_id "MSTRG.115882"; transcript_id "MSTRG.115882.266"; exon_number "9";
chr21	StringTie	exon	45285269	45285928	1000	-	.	gene_id "MSTRG.115882"; transcript_id "MSTRG.115882.266"; exon_number "10";
chr21	StringTie	exon	45287741	45287904	1000	-	.	gene_id "MSTRG.115882"; transcript_id "MSTRG.115882.266"; exon_number "11";
chr21	StringTie	transcript	45263862	45285625	1000	-	.	gene_id "MSTRG.115882"; transcript_id "MSTRG.115882.267";
chr21	StringTie	exon	45263862	45265635	1000	-	.	gene_id "MSTRG.115882"; transcript_id "MSTRG.115882.267"; exon_number "1";
chr21	StringTie	exon	45267590	45267713	1000	-	.	gene_id "MSTRG.115882"; transcript_id "MSTRG.115882.267"; exon_number "2";
chr21	StringTie	exon	45269839	45270019	1000	-	.	gene_id "MSTRG.115882"; transcript_id "MSTRG.115882.267"; exon_number "3";
chr21	StringTie	exon	45277017	45277142	1000	-	.	gene_id "MSTRG.115882"; transcript_id "MSTRG.115882.267"; exon_number "4";
chr21	StringTie	exon	45278103	45278169	1000	-	.	gene_id "MSTRG.115882"; transcript_id "MSTRG.115882.267"; exon_number "5";
chr21	StringTie	exon	45282349	45282459	1000	-	.	gene_id "MSTRG.115882"; transcript_id "MSTRG.115882.267"; exon_number "6";
chr21	StringTie	exon	45282804	45282938	1000	-	.	gene_id "MSTRG.115882"; transcript_id "MSTRG.115882.267"; exon_number "7";
chr21	StringTie	exon	45283383	45283527	1000	-	.	gene_id "MSTRG.115882"; transcript_id "MSTRG.115882.267"; exon_number "8";
chr21	StringTie	exon	45285269	45285625	1000	-	.	gene_id "MSTRG.115882"; transcript_id "MSTRG.115882.267"; exon_number "9";
chr21	StringTie	transcript	45263869	45287897	1000	-	.	gene_id "MSTRG.115882"; transcript_id "MSTRG.115882.268";
chr21	StringTie	exon	45263869	45265635	1000	-	.	gene_id "MSTRG.115882"; transcript_id "MSTRG.115882.268"; exon_number "1";
chr21	StringTie	exon	45267590	45267713	1000	-	.	gene_id "MSTRG.115882"; transcript_id "MSTRG.115882.268"; exon_number "2";
chr21	StringTie	exon	45269839	45270019	1000	-	.	gene_id "MSTRG.115882"; transcript_id "MSTRG.115882.268"; exon_number "3";
chr21	StringTie	exon	45277017	45277142	1000	-	.	gene_id "MSTRG.115882"; transcript_id "MSTRG.115882.268"; exon_number "4";
chr21	StringTie	exon	45277233	45277773	1000	-	.	gene_id "MSTRG.115882"; transcript_id "MSTRG.115882.268"; exon_number "5";
chr21	StringTie	exon	45278103	45278169	1000	-	.	gene_id "MSTRG.115882"; transcript_id "MSTRG.115882.268"; exon_number "6";
chr21	StringTie	exon	45282349	45282459	1000	-	.	gene_id "MSTRG.115882"; transcript_id "MSTRG.115882.268"; exon_number "7";
chr21	StringTie	exon	45282804	45283046	1000	-	.	gene_id "MSTRG.115882"; transcript_id "MSTRG.115882.268"; exon_number "8";
chr21	StringTie	exon	45283383	45283527	1000	-	.	gene_id "MSTRG.115882"; transcript_id "MSTRG.115882.268"; exon_number "9";
chr21	StringTie	exon	45285678	45285928	1000	-	.	gene_id "MSTRG.115882"; transcript_id "MSTRG.115882.268"; exon_number "10";
chr21	StringTie	exon	45287741	45287897	1000	-	.	gene_id "MSTRG.115882"; transcript_id "MSTRG.115882.268"; exon_number "11";
chr21	StringTie	transcript	45263869	45288104	1000	-	.	gene_id "MSTRG.115882"; transcript_id "MSTRG.115882.269";
chr21	StringTie	exon	45263869	45265635	1000	-	.	gene_id "MSTRG.115882"; transcript_id "MSTRG.115882.269"; exon_number "1";
chr21	StringTie	exon	45266022	45266227	1000	-	.	gene_id "MSTRG.115882"; transcript_id "MSTRG.115882.269"; exon_number "2";
chr21	StringTie	exon	45267590	45267713	1000	-	.	gene_id "MSTRG.115882"; transcript_id "MSTRG.115882.269"; exon_number "3";
chr21	StringTie	exon	45269839	45270019	1000	-	.	gene_id "MSTRG.115882"; transcript_id "MSTRG.115882.269"; exon_number "4";
chr21	StringTie	exon	45277017	45277142	1000	-	.	gene_id "MSTRG.115882"; transcript_id "MSTRG.115882.269"; exon_number "5";
chr21	StringTie	exon	45278103	45278169	1000	-	.	gene_id "MSTRG.115882"; transcript_id "MSTRG.115882.269"; exon_number "6";
chr21	StringTie	exon	45282349	45282459	1000	-	.	gene_id "MSTRG.115882"; transcript_id "MSTRG.115882.269"; exon_number "7";
chr21	StringTie	exon	45283383	45283527	1000	-	.	gene_id "MSTRG.115882"; transcript_id "MSTRG.115882.269"; exon_number "8";
chr21	StringTie	exon	45285678	45285928	1000	-	.	gene_id "MSTRG.115882"; transcript_id "MSTRG.115882.269"; exon_number "9";
chr21	StringTie	exon	45288091	45288104	1000	-	.	gene_id "MSTRG.115882"; transcript_id "MSTRG.115882.269"; exon_number "10";
chr21	StringTie	transcript	45262002	45287884	1000	-	.	gene_id "MSTRG.115882"; transcript_id "MSTRG.115882.27";
chr21	StringTie	exon	45262002	45265635	1000	-	.	gene_id "MSTRG.115882"; transcript_id "MSTRG.115882.27"; exon_number "1";
chr21	StringTie	exon	45267590	45267713	1000	-	.	gene_id "MSTRG.115882"; transcript_id "MSTRG.115882.27"; exon_number "2";
chr21	StringTie	exon	45269839	45270197	1000	-	.	gene_id "MSTRG.115882"; transcript_id "MSTRG.115882.27"; exon_number "3";
chr21	StringTie	exon	45270292	45271606	1000	-	.	gene_id "MSTRG.115882"; transcript_id "MSTRG.115882.27"; exon_number "4";
chr21	StringTie	exon	45277017	45277142	1000	-	.	gene_id "MSTRG.115882"; transcript_id "MSTRG.115882.27"; exon_number "5";
chr21	StringTie	exon	45278103	45278169	1000	-	.	gene_id "MSTRG.115882"; transcript_id "MSTRG.115882.27"; exon_number "6";
chr21	StringTie	exon	45282349	45282398	1000	-	.	gene_id "MSTRG.115882"; transcript_id "MSTRG.115882.27"; exon_number "7";
chr21	StringTie	exon	45283383	45283527	1000	-	.	gene_id "MSTRG.115882"; transcript_id "MSTRG.115882.27"; exon_number "8";
chr21	StringTie	exon	45285269	45285328	1000	-	.	gene_id "MSTRG.115882"; transcript_id "MSTRG.115882.27"; exon_number "9";
chr21	StringTie	exon	45285678	45285928	1000	-	.	gene_id "MSTRG.115882"; transcript_id "MSTRG.115882.27"; exon_number "10";
chr21	StringTie	exon	45287741	45287884	1000	-	.	gene_id "MSTRG.115882"; transcript_id "MSTRG.115882.27"; exon_number "11";
chr21	StringTie	transcript	45263870	45287916	1000	-	.	gene_id "MSTRG.115882"; transcript_id "MSTRG.115882.270";
chr21	StringTie	exon	45263870	45265635	1000	-	.	gene_id "MSTRG.115882"; transcript_id "MSTRG.115882.270"; exon_number "1";
chr21	StringTie	exon	45267590	45267713	1000	-	.	gene_id "MSTRG.115882"; transcript_id "MSTRG.115882.270"; exon_number "2";
chr21	StringTie	exon	45269839	45270019	1000	-	.	gene_id "MSTRG.115882"; transcript_id "MSTRG.115882.270"; exon_number "3";
chr21	StringTie	exon	45277017	45277142	1000	-	.	gene_id "MSTRG.115882"; transcript_id "MSTRG.115882.270"; exon_number "4";
chr21	StringTie	exon	45278103	45278169	1000	-	.	gene_id "MSTRG.115882"; transcript_id "MSTRG.115882.270"; exon_number "5";
chr21	StringTie	exon	45282349	45282459	1000	-	.	gene_id "MSTRG.115882"; transcript_id "MSTRG.115882.270"; exon_number "6";
chr21	StringTie	exon	45282804	45283046	1000	-	.	gene_id "MSTRG.115882"; transcript_id "MSTRG.115882.270"; exon_number "7";
chr21	StringTie	exon	45283352	45285928	1000	-	.	gene_id "MSTRG.115882"; transcript_id "MSTRG.115882.270"; exon_number "8";
chr21	StringTie	exon	45287741	45287916	1000	-	.	gene_id "MSTRG.115882"; transcript_id "MSTRG.115882.270"; exon_number "9";
chr21	StringTie	transcript	45263872	45287907	1000	-	.	gene_id "MSTRG.115882"; transcript_id "MSTRG.115882.271";
chr21	StringTie	exon	45263872	45265635	1000	-	.	gene_id "MSTRG.115882"; transcript_id "MSTRG.115882.271"; exon_number "1";
chr21	StringTie	exon	45267590	45267713	1000	-	.	gene_id "MSTRG.115882"; transcript_id "MSTRG.115882.271"; exon_number "2";
chr21	StringTie	exon	45269839	45270019	1000	-	.	gene_id "MSTRG.115882"; transcript_id "MSTRG.115882.271"; exon_number "3";
chr21	StringTie	exon	45277017	45277142	1000	-	.	gene_id "MSTRG.115882"; transcript_id "MSTRG.115882.271"; exon_number "4";
chr21	StringTie	exon	45278103	45278169	1000	-	.	gene_id "MSTRG.115882"; transcript_id "MSTRG.115882.271"; exon_number "5";
chr21	StringTie	exon	45282349	45282459	1000	-	.	gene_id "MSTRG.115882"; transcript_id "MSTRG.115882.271"; exon_number "6";
chr21	StringTie	exon	45282804	45283046	1000	-	.	gene_id "MSTRG.115882"; transcript_id "MSTRG.115882.271"; exon_number "7";
chr21	StringTie	exon	45283383	45283527	1000	-	.	gene_id "MSTRG.115882"; transcript_id "MSTRG.115882.271"; exon_number "8";
chr21	StringTie	exon	45285678	45285928	1000	-	.	gene_id "MSTRG.115882"; transcript_id "MSTRG.115882.271"; exon_number "9";
chr21	StringTie	exon	45287741	45287907	1000	-	.	gene_id "MSTRG.115882"; transcript_id "MSTRG.115882.271"; exon_number "10";
chr21	StringTie	transcript	45263875	45287897	1000	-	.	gene_id "MSTRG.115882"; transcript_id "MSTRG.115882.272";
chr21	StringTie	exon	45263875	45265635	1000	-	.	gene_id "MSTRG.115882"; transcript_id "MSTRG.115882.272"; exon_number "1";
chr21	StringTie	exon	45266022	45267713	1000	-	.	gene_id "MSTRG.115882"; transcript_id "MSTRG.115882.272"; exon_number "2";
chr21	StringTie	exon	45269839	45270019	1000	-	.	gene_id "MSTRG.115882"; transcript_id "MSTRG.115882.272"; exon_number "3";
chr21	StringTie	exon	45277017	45277142	1000	-	.	gene_id "MSTRG.115882"; transcript_id "MSTRG.115882.272"; exon_number "4";
chr21	StringTie	exon	45278103	45278169	1000	-	.	gene_id "MSTRG.115882"; transcript_id "MSTRG.115882.272"; exon_number "5";
chr21	StringTie	exon	45282349	45282398	1000	-	.	gene_id "MSTRG.115882"; transcript_id "MSTRG.115882.272"; exon_number "6";
chr21	StringTie	exon	45282804	45283046	1000	-	.	gene_id "MSTRG.115882"; transcript_id "MSTRG.115882.272"; exon_number "7";
chr21	StringTie	exon	45283383	45283527	1000	-	.	gene_id "MSTRG.115882"; transcript_id "MSTRG.115882.272"; exon_number "8";
chr21	StringTie	exon	45285269	45285328	1000	-	.	gene_id "MSTRG.115882"; transcript_id "MSTRG.115882.272"; exon_number "9";
chr21	StringTie	exon	45285678	45285928	1000	-	.	gene_id "MSTRG.115882"; transcript_id "MSTRG.115882.272"; exon_number "10";
chr21	StringTie	exon	45287741	45287897	1000	-	.	gene_id "MSTRG.115882"; transcript_id "MSTRG.115882.272"; exon_number "11";
chr21	StringTie	transcript	45263879	45287881	1000	-	.	gene_id "MSTRG.115882"; transcript_id "MSTRG.115882.273";
chr21	StringTie	exon	45263879	45265635	1000	-	.	gene_id "MSTRG.115882"; transcript_id "MSTRG.115882.273"; exon_number "1";
chr21	StringTie	exon	45266022	45266560	1000	-	.	gene_id "MSTRG.115882"; transcript_id "MSTRG.115882.273"; exon_number "2";
chr21	StringTie	exon	45267590	45267713	1000	-	.	gene_id "MSTRG.115882"; transcript_id "MSTRG.115882.273"; exon_number "3";
chr21	StringTie	exon	45269839	45270019	1000	-	.	gene_id "MSTRG.115882"; transcript_id "MSTRG.115882.273"; exon_number "4";
chr21	StringTie	exon	45277017	45277142	1000	-	.	gene_id "MSTRG.115882"; transcript_id "MSTRG.115882.273"; exon_number "5";
chr21	StringTie	exon	45278103	45278169	1000	-	.	gene_id "MSTRG.115882"; transcript_id "MSTRG.115882.273"; exon_number "6";
chr21	StringTie	exon	45282349	45282398	1000	-	.	gene_id "MSTRG.115882"; transcript_id "MSTRG.115882.273"; exon_number "7";
chr21	StringTie	exon	45283352	45283527	1000	-	.	gene_id "MSTRG.115882"; transcript_id "MSTRG.115882.273"; exon_number "8";
chr21	StringTie	exon	45285678	45285928	1000	-	.	gene_id "MSTRG.115882"; transcript_id "MSTRG.115882.273"; exon_number "9";
chr21	StringTie	exon	45287741	45287881	1000	-	.	gene_id "MSTRG.115882"; transcript_id "MSTRG.115882.273"; exon_number "10";
chr21	StringTie	transcript	45263880	45284753	1000	-	.	gene_id "MSTRG.115882"; transcript_id "MSTRG.115882.274";
chr21	StringTie	exon	45263880	45265635	1000	-	.	gene_id "MSTRG.115882"; transcript_id "MSTRG.115882.274"; exon_number "1";
chr21	StringTie	exon	45267590	45267713	1000	-	.	gene_id "MSTRG.115882"; transcript_id "MSTRG.115882.274"; exon_number "2";
chr21	StringTie	exon	45269839	45270019	1000	-	.	gene_id "MSTRG.115882"; transcript_id "MSTRG.115882.274"; exon_number "3";
chr21	StringTie	exon	45277017	45277142	1000	-	.	gene_id "MSTRG.115882"; transcript_id "MSTRG.115882.274"; exon_number "4";
chr21	StringTie	exon	45277233	45277773	1000	-	.	gene_id "MSTRG.115882"; transcript_id "MSTRG.115882.274"; exon_number "5";
chr21	StringTie	exon	45278103	45278169	1000	-	.	gene_id "MSTRG.115882"; transcript_id "MSTRG.115882.274"; exon_number "6";
chr21	StringTie	exon	45282349	45282398	1000	-	.	gene_id "MSTRG.115882"; transcript_id "MSTRG.115882.274"; exon_number "7";
chr21	StringTie	exon	45282804	45282938	1000	-	.	gene_id "MSTRG.115882"; transcript_id "MSTRG.115882.274"; exon_number "8";
chr21	StringTie	exon	45283383	45283527	1000	-	.	gene_id "MSTRG.115882"; transcript_id "MSTRG.115882.274"; exon_number "9";
chr21	StringTie	exon	45284026	45284753	1000	-	.	gene_id "MSTRG.115882"; transcript_id "MSTRG.115882.274"; exon_number "10";
chr21	StringTie	transcript	45263880	45287880	1000	-	.	gene_id "MSTRG.115882"; transcript_id "MSTRG.115882.275";
chr21	StringTie	exon	45263880	45265635	1000	-	.	gene_id "MSTRG.115882"; transcript_id "MSTRG.115882.275"; exon_number "1";
chr21	StringTie	exon	45266022	45267713	1000	-	.	gene_id "MSTRG.115882"; transcript_id "MSTRG.115882.275"; exon_number "2";
chr21	StringTie	exon	45269839	45270019	1000	-	.	gene_id "MSTRG.115882"; transcript_id "MSTRG.115882.275"; exon_number "3";
chr21	StringTie	exon	45277017	45277142	1000	-	.	gene_id "MSTRG.115882"; transcript_id "MSTRG.115882.275"; exon_number "4";
chr21	StringTie	exon	45278103	45278169	1000	-	.	gene_id "MSTRG.115882"; transcript_id "MSTRG.115882.275"; exon_number "5";
chr21	StringTie	exon	45282349	45282398	1000	-	.	gene_id "MSTRG.115882"; transcript_id "MSTRG.115882.275"; exon_number "6";
chr21	StringTie	exon	45282804	45283046	1000	-	.	gene_id "MSTRG.115882"; transcript_id "MSTRG.115882.275"; exon_number "7";
chr21	StringTie	exon	45283352	45283527	1000	-	.	gene_id "MSTRG.115882"; transcript_id "MSTRG.115882.275"; exon_number "8";
chr21	StringTie	exon	45285269	45285328	1000	-	.	gene_id "MSTRG.115882"; transcript_id "MSTRG.115882.275"; exon_number "9";
chr21	StringTie	exon	45285678	45285928	1000	-	.	gene_id "MSTRG.115882"; transcript_id "MSTRG.115882.275"; exon_number "10";
chr21	StringTie	exon	45287741	45287880	1000	-	.	gene_id "MSTRG.115882"; transcript_id "MSTRG.115882.275"; exon_number "11";
chr21	StringTie	transcript	45263882	45287901	1000	-	.	gene_id "MSTRG.115882"; transcript_id "MSTRG.115882.276";
chr21	StringTie	exon	45263882	45265635	1000	-	.	gene_id "MSTRG.115882"; transcript_id "MSTRG.115882.276"; exon_number "1";
chr21	StringTie	exon	45266022	45267713	1000	-	.	gene_id "MSTRG.115882"; transcript_id "MSTRG.115882.276"; exon_number "2";
chr21	StringTie	exon	45269839	45270019	1000	-	.	gene_id "MSTRG.115882"; transcript_id "MSTRG.115882.276"; exon_number "3";
chr21	StringTie	exon	45277017	45277142	1000	-	.	gene_id "MSTRG.115882"; transcript_id "MSTRG.115882.276"; exon_number "4";
chr21	StringTie	exon	45278103	45278169	1000	-	.	gene_id "MSTRG.115882"; transcript_id "MSTRG.115882.276"; exon_number "5";
chr21	StringTie	exon	45282349	45282459	1000	-	.	gene_id "MSTRG.115882"; transcript_id "MSTRG.115882.276"; exon_number "6";
chr21	StringTie	exon	45285678	45285928	1000	-	.	gene_id "MSTRG.115882"; transcript_id "MSTRG.115882.276"; exon_number "7";
chr21	StringTie	exon	45287692	45287901	1000	-	.	gene_id "MSTRG.115882"; transcript_id "MSTRG.115882.276"; exon_number "8";
chr21	StringTie	transcript	45263882	45287914	1000	-	.	gene_id "MSTRG.115882"; transcript_id "MSTRG.115882.277";
chr21	StringTie	exon	45263882	45265635	1000	-	.	gene_id "MSTRG.115882"; transcript_id "MSTRG.115882.277"; exon_number "1";
chr21	StringTie	exon	45266022	45267713	1000	-	.	gene_id "MSTRG.115882"; transcript_id "MSTRG.115882.277"; exon_number "2";
chr21	StringTie	exon	45269839	45270019	1000	-	.	gene_id "MSTRG.115882"; transcript_id "MSTRG.115882.277"; exon_number "3";
chr21	StringTie	exon	45277017	45277142	1000	-	.	gene_id "MSTRG.115882"; transcript_id "MSTRG.115882.277"; exon_number "4";
chr21	StringTie	exon	45277233	45277773	1000	-	.	gene_id "MSTRG.115882"; transcript_id "MSTRG.115882.277"; exon_number "5";
chr21	StringTie	exon	45278103	45278169	1000	-	.	gene_id "MSTRG.115882"; transcript_id "MSTRG.115882.277"; exon_number "6";
chr21	StringTie	exon	45278298	45278384	1000	-	.	gene_id "MSTRG.115882"; transcript_id "MSTRG.115882.277"; exon_number "7";
chr21	StringTie	exon	45282349	45282398	1000	-	.	gene_id "MSTRG.115882"; transcript_id "MSTRG.115882.277"; exon_number "8";
chr21	StringTie	exon	45283383	45283527	1000	-	.	gene_id "MSTRG.115882"; transcript_id "MSTRG.115882.277"; exon_number "9";
chr21	StringTie	exon	45285678	45285928	1000	-	.	gene_id "MSTRG.115882"; transcript_id "MSTRG.115882.277"; exon_number "10";
chr21	StringTie	exon	45287741	45287914	1000	-	.	gene_id "MSTRG.115882"; transcript_id "MSTRG.115882.277"; exon_number "11";
chr21	StringTie	transcript	45263882	45287880	1000	-	.	gene_id "MSTRG.115882"; transcript_id "MSTRG.115882.278";
chr21	StringTie	exon	45263882	45265635	1000	-	.	gene_id "MSTRG.115882"; transcript_id "MSTRG.115882.278"; exon_number "1";
chr21	StringTie	exon	45266022	45266227	1000	-	.	gene_id "MSTRG.115882"; transcript_id "MSTRG.115882.278"; exon_number "2";
chr21	StringTie	exon	45267590	45267713	1000	-	.	gene_id "MSTRG.115882"; transcript_id "MSTRG.115882.278"; exon_number "3";
chr21	StringTie	exon	45269839	45270019	1000	-	.	gene_id "MSTRG.115882"; transcript_id "MSTRG.115882.278"; exon_number "4";
chr21	StringTie	exon	45277017	45277142	1000	-	.	gene_id "MSTRG.115882"; transcript_id "MSTRG.115882.278"; exon_number "5";
chr21	StringTie	exon	45278103	45278169	1000	-	.	gene_id "MSTRG.115882"; transcript_id "MSTRG.115882.278"; exon_number "6";
chr21	StringTie	exon	45282349	45282459	1000	-	.	gene_id "MSTRG.115882"; transcript_id "MSTRG.115882.278"; exon_number "7";
chr21	StringTie	exon	45282804	45283046	1000	-	.	gene_id "MSTRG.115882"; transcript_id "MSTRG.115882.278"; exon_number "8";
chr21	StringTie	exon	45283383	45283527	1000	-	.	gene_id "MSTRG.115882"; transcript_id "MSTRG.115882.278"; exon_number "9";
chr21	StringTie	exon	45285269	45285928	1000	-	.	gene_id "MSTRG.115882"; transcript_id "MSTRG.115882.278"; exon_number "10";
chr21	StringTie	exon	45287741	45287880	1000	-	.	gene_id "MSTRG.115882"; transcript_id "MSTRG.115882.278"; exon_number "11";
chr21	StringTie	transcript	45263884	45287905	1000	-	.	gene_id "MSTRG.115882"; transcript_id "MSTRG.115882.279";
chr21	StringTie	exon	45263884	45267713	1000	-	.	gene_id "MSTRG.115882"; transcript_id "MSTRG.115882.279"; exon_number "1";
chr21	StringTie	exon	45269839	45270019	1000	-	.	gene_id "MSTRG.115882"; transcript_id "MSTRG.115882.279"; exon_number "2";
chr21	StringTie	exon	45277017	45278169	1000	-	.	gene_id "MSTRG.115882"; transcript_id "MSTRG.115882.279"; exon_number "3";
chr21	StringTie	exon	45278298	45278381	1000	-	.	gene_id "MSTRG.115882"; transcript_id "MSTRG.115882.279"; exon_number "4";
chr21	StringTie	exon	45282349	45282459	1000	-	.	gene_id "MSTRG.115882"; transcript_id "MSTRG.115882.279"; exon_number "5";
chr21	StringTie	exon	45285678	45285928	1000	-	.	gene_id "MSTRG.115882"; transcript_id "MSTRG.115882.279"; exon_number "6";
chr21	StringTie	exon	45287741	45287905	1000	-	.	gene_id "MSTRG.115882"; transcript_id "MSTRG.115882.279"; exon_number "7";
chr21	StringTie	transcript	45262026	45287990	1000	-	.	gene_id "MSTRG.115882"; transcript_id "MSTRG.115882.28";
chr21	StringTie	exon	45262026	45265635	1000	-	.	gene_id "MSTRG.115882"; transcript_id "MSTRG.115882.28"; exon_number "1";
chr21	StringTie	exon	45266022	45266227	1000	-	.	gene_id "MSTRG.115882"; transcript_id "MSTRG.115882.28"; exon_number "2";
chr21	StringTie	exon	45267590	45267713	1000	-	.	gene_id "MSTRG.115882"; transcript_id "MSTRG.115882.28"; exon_number "3";
chr21	StringTie	exon	45269839	45270019	1000	-	.	gene_id "MSTRG.115882"; transcript_id "MSTRG.115882.28"; exon_number "4";
chr21	StringTie	exon	45277017	45277142	1000	-	.	gene_id "MSTRG.115882"; transcript_id "MSTRG.115882.28"; exon_number "5";
chr21	StringTie	exon	45277233	45277773	1000	-	.	gene_id "MSTRG.115882"; transcript_id "MSTRG.115882.28"; exon_number "6";
chr21	StringTie	exon	45278103	45278169	1000	-	.	gene_id "MSTRG.115882"; transcript_id "MSTRG.115882.28"; exon_number "7";
chr21	StringTie	exon	45282349	45282459	1000	-	.	gene_id "MSTRG.115882"; transcript_id "MSTRG.115882.28"; exon_number "8";
chr21	StringTie	exon	45283352	45283527	1000	-	.	gene_id "MSTRG.115882"; transcript_id "MSTRG.115882.28"; exon_number "9";
chr21	StringTie	exon	45284026	45284140	1000	-	.	gene_id "MSTRG.115882"; transcript_id "MSTRG.115882.28"; exon_number "10";
chr21	StringTie	exon	45284427	45284518	1000	-	.	gene_id "MSTRG.115882"; transcript_id "MSTRG.115882.28"; exon_number "11";
chr21	StringTie	exon	45285269	45285328	1000	-	.	gene_id "MSTRG.115882"; transcript_id "MSTRG.115882.28"; exon_number "12";
chr21	StringTie	exon	45285678	45285928	1000	-	.	gene_id "MSTRG.115882"; transcript_id "MSTRG.115882.28"; exon_number "13";
chr21	StringTie	exon	45287741	45287990	1000	-	.	gene_id "MSTRG.115882"; transcript_id "MSTRG.115882.28"; exon_number "14";
chr21	StringTie	transcript	45263885	45287895	1000	-	.	gene_id "MSTRG.115882"; transcript_id "MSTRG.115882.280";
chr21	StringTie	exon	45263885	45265635	1000	-	.	gene_id "MSTRG.115882"; transcript_id "MSTRG.115882.280"; exon_number "1";
chr21	StringTie	exon	45266022	45267713	1000	-	.	gene_id "MSTRG.115882"; transcript_id "MSTRG.115882.280"; exon_number "2";
chr21	StringTie	exon	45269839	45270019	1000	-	.	gene_id "MSTRG.115882"; transcript_id "MSTRG.115882.280"; exon_number "3";
chr21	StringTie	exon	45271502	45271606	1000	-	.	gene_id "MSTRG.115882"; transcript_id "MSTRG.115882.280"; exon_number "4";
chr21	StringTie	exon	45277017	45277142	1000	-	.	gene_id "MSTRG.115882"; transcript_id "MSTRG.115882.280"; exon_number "5";
chr21	StringTie	exon	45278103	45278169	1000	-	.	gene_id "MSTRG.115882"; transcript_id "MSTRG.115882.280"; exon_number "6";
chr21	StringTie	exon	45282349	45282398	1000	-	.	gene_id "MSTRG.115882"; transcript_id "MSTRG.115882.280"; exon_number "7";
chr21	StringTie	exon	45283383	45283527	1000	-	.	gene_id "MSTRG.115882"; transcript_id "MSTRG.115882.280"; exon_number "8";
chr21	StringTie	exon	45284026	45285328	1000	-	.	gene_id "MSTRG.115882"; transcript_id "MSTRG.115882.280"; exon_number "9";
chr21	StringTie	exon	45285678	45285928	1000	-	.	gene_id "MSTRG.115882"; transcript_id "MSTRG.115882.280"; exon_number "10";
chr21	StringTie	exon	45287741	45287895	1000	-	.	gene_id "MSTRG.115882"; transcript_id "MSTRG.115882.280"; exon_number "11";
chr21	StringTie	transcript	45263885	45287883	1000	-	.	gene_id "MSTRG.115882"; transcript_id "MSTRG.115882.281";
chr21	StringTie	exon	45263885	45265635	1000	-	.	gene_id "MSTRG.115882"; transcript_id "MSTRG.115882.281"; exon_number "1";
chr21	StringTie	exon	45266022	45266227	1000	-	.	gene_id "MSTRG.115882"; transcript_id "MSTRG.115882.281"; exon_number "2";
chr21	StringTie	exon	45267590	45267713	1000	-	.	gene_id "MSTRG.115882"; transcript_id "MSTRG.115882.281"; exon_number "3";
chr21	StringTie	exon	45269839	45270019	1000	-	.	gene_id "MSTRG.115882"; transcript_id "MSTRG.115882.281"; exon_number "4";
chr21	StringTie	exon	45277017	45277142	1000	-	.	gene_id "MSTRG.115882"; transcript_id "MSTRG.115882.281"; exon_number "5";
chr21	StringTie	exon	45277233	45277773	1000	-	.	gene_id "MSTRG.115882"; transcript_id "MSTRG.115882.281"; exon_number "6";
chr21	StringTie	exon	45278103	45278169	1000	-	.	gene_id "MSTRG.115882"; transcript_id "MSTRG.115882.281"; exon_number "7";
chr21	StringTie	exon	45278298	45278384	1000	-	.	gene_id "MSTRG.115882"; transcript_id "MSTRG.115882.281"; exon_number "8";
chr21	StringTie	exon	45282349	45282398	1000	-	.	gene_id "MSTRG.115882"; transcript_id "MSTRG.115882.281"; exon_number "9";
chr21	StringTie	exon	45283383	45283527	1000	-	.	gene_id "MSTRG.115882"; transcript_id "MSTRG.115882.281"; exon_number "10";
chr21	StringTie	exon	45285678	45285928	1000	-	.	gene_id "MSTRG.115882"; transcript_id "MSTRG.115882.281"; exon_number "11";
chr21	StringTie	exon	45287741	45287883	1000	-	.	gene_id "MSTRG.115882"; transcript_id "MSTRG.115882.281"; exon_number "12";
chr21	StringTie	transcript	45263887	45279123	1000	-	.	gene_id "MSTRG.115882"; transcript_id "MSTRG.115882.282";
chr21	StringTie	exon	45263887	45265635	1000	-	.	gene_id "MSTRG.115882"; transcript_id "MSTRG.115882.282"; exon_number "1";
chr21	StringTie	exon	45267590	45267713	1000	-	.	gene_id "MSTRG.115882"; transcript_id "MSTRG.115882.282"; exon_number "2";
chr21	StringTie	exon	45269839	45270019	1000	-	.	gene_id "MSTRG.115882"; transcript_id "MSTRG.115882.282"; exon_number "3";
chr21	StringTie	exon	45277017	45277142	1000	-	.	gene_id "MSTRG.115882"; transcript_id "MSTRG.115882.282"; exon_number "4";
chr21	StringTie	exon	45277233	45277773	1000	-	.	gene_id "MSTRG.115882"; transcript_id "MSTRG.115882.282"; exon_number "5";
chr21	StringTie	exon	45278103	45278169	1000	-	.	gene_id "MSTRG.115882"; transcript_id "MSTRG.115882.282"; exon_number "6";
chr21	StringTie	exon	45278298	45279123	1000	-	.	gene_id "MSTRG.115882"; transcript_id "MSTRG.115882.282"; exon_number "7";
chr21	StringTie	transcript	45263888	45287907	1000	-	.	gene_id "MSTRG.115882"; transcript_id "MSTRG.115882.283";
chr21	StringTie	exon	45263888	45265635	1000	-	.	gene_id "MSTRG.115882"; transcript_id "MSTRG.115882.283"; exon_number "1";
chr21	StringTie	exon	45266022	45266560	1000	-	.	gene_id "MSTRG.115882"; transcript_id "MSTRG.115882.283"; exon_number "2";
chr21	StringTie	exon	45267590	45267713	1000	-	.	gene_id "MSTRG.115882"; transcript_id "MSTRG.115882.283"; exon_number "3";
chr21	StringTie	exon	45269839	45270019	1000	-	.	gene_id "MSTRG.115882"; transcript_id "MSTRG.115882.283"; exon_number "4";
chr21	StringTie	exon	45277017	45277142	1000	-	.	gene_id "MSTRG.115882"; transcript_id "MSTRG.115882.283"; exon_number "5";
chr21	StringTie	exon	45277233	45277773	1000	-	.	gene_id "MSTRG.115882"; transcript_id "MSTRG.115882.283"; exon_number "6";
chr21	StringTie	exon	45278103	45278169	1000	-	.	gene_id "MSTRG.115882"; transcript_id "MSTRG.115882.283"; exon_number "7";
chr21	StringTie	exon	45282349	45282459	1000	-	.	gene_id "MSTRG.115882"; transcript_id "MSTRG.115882.283"; exon_number "8";
chr21	StringTie	exon	45283383	45283527	1000	-	.	gene_id "MSTRG.115882"; transcript_id "MSTRG.115882.283"; exon_number "9";
chr21	StringTie	exon	45284296	45285328	1000	-	.	gene_id "MSTRG.115882"; transcript_id "MSTRG.115882.283"; exon_number "10";
chr21	StringTie	exon	45285678	45285928	1000	-	.	gene_id "MSTRG.115882"; transcript_id "MSTRG.115882.283"; exon_number "11";
chr21	StringTie	exon	45287741	45287907	1000	-	.	gene_id "MSTRG.115882"; transcript_id "MSTRG.115882.283"; exon_number "12";
chr21	StringTie	transcript	45263889	45270603	1000	-	.	gene_id "MSTRG.115882"; transcript_id "MSTRG.115882.284";
chr21	StringTie	exon	45263889	45265635	1000	-	.	gene_id "MSTRG.115882"; transcript_id "MSTRG.115882.284"; exon_number "1";
chr21	StringTie	exon	45267590	45267713	1000	-	.	gene_id "MSTRG.115882"; transcript_id "MSTRG.115882.284"; exon_number "2";
chr21	StringTie	exon	45269839	45270019	1000	-	.	gene_id "MSTRG.115882"; transcript_id "MSTRG.115882.284"; exon_number "3";
chr21	StringTie	exon	45270292	45270603	1000	-	.	gene_id "MSTRG.115882"; transcript_id "MSTRG.115882.284"; exon_number "4";
chr21	StringTie	transcript	45263889	45287902	1000	-	.	gene_id "MSTRG.115882"; transcript_id "MSTRG.115882.285";
chr21	StringTie	exon	45263889	45267713	1000	-	.	gene_id "MSTRG.115882"; transcript_id "MSTRG.115882.285"; exon_number "1";
chr21	StringTie	exon	45269839	45271606	1000	-	.	gene_id "MSTRG.115882"; transcript_id "MSTRG.115882.285"; exon_number "2";
chr21	StringTie	exon	45277017	45277142	1000	-	.	gene_id "MSTRG.115882"; transcript_id "MSTRG.115882.285"; exon_number "3";
chr21	StringTie	exon	45277233	45278169	1000	-	.	gene_id "MSTRG.115882"; transcript_id "MSTRG.115882.285"; exon_number "4";
chr21	StringTie	exon	45282349	45282459	1000	-	.	gene_id "MSTRG.115882"; transcript_id "MSTRG.115882.285"; exon_number "5";
chr21	StringTie	exon	45282804	45283046	1000	-	.	gene_id "MSTRG.115882"; transcript_id "MSTRG.115882.285"; exon_number "6";
chr21	StringTie	exon	45283383	45285928	1000	-	.	gene_id "MSTRG.115882"; transcript_id "MSTRG.115882.285"; exon_number "7";
chr21	StringTie	exon	45287741	45287902	1000	-	.	gene_id "MSTRG.115882"; transcript_id "MSTRG.115882.285"; exon_number "8";
chr21	StringTie	transcript	45263889	45287901	1000	-	.	gene_id "MSTRG.115882"; transcript_id "MSTRG.115882.286";
chr21	StringTie	exon	45263889	45265635	1000	-	.	gene_id "MSTRG.115882"; transcript_id "MSTRG.115882.286"; exon_number "1";
chr21	StringTie	exon	45267590	45267713	1000	-	.	gene_id "MSTRG.115882"; transcript_id "MSTRG.115882.286"; exon_number "2";
chr21	StringTie	exon	45269839	45270019	1000	-	.	gene_id "MSTRG.115882"; transcript_id "MSTRG.115882.286"; exon_number "3";
chr21	StringTie	exon	45277017	45277773	1000	-	.	gene_id "MSTRG.115882"; transcript_id "MSTRG.115882.286"; exon_number "4";
chr21	StringTie	exon	45278103	45278169	1000	-	.	gene_id "MSTRG.115882"; transcript_id "MSTRG.115882.286"; exon_number "5";
chr21	StringTie	exon	45282349	45282459	1000	-	.	gene_id "MSTRG.115882"; transcript_id "MSTRG.115882.286"; exon_number "6";
chr21	StringTie	exon	45283352	45283527	1000	-	.	gene_id "MSTRG.115882"; transcript_id "MSTRG.115882.286"; exon_number "7";
chr21	StringTie	exon	45285678	45285928	1000	-	.	gene_id "MSTRG.115882"; transcript_id "MSTRG.115882.286"; exon_number "8";
chr21	StringTie	exon	45287741	45287901	1000	-	.	gene_id "MSTRG.115882"; transcript_id "MSTRG.115882.286"; exon_number "9";
chr21	StringTie	transcript	45263889	45287904	1000	-	.	gene_id "MSTRG.115882"; transcript_id "MSTRG.115882.287";
chr21	StringTie	exon	45263889	45265635	1000	-	.	gene_id "MSTRG.115882"; transcript_id "MSTRG.115882.287"; exon_number "1";
chr21	StringTie	exon	45266022	45266227	1000	-	.	gene_id "MSTRG.115882"; transcript_id "MSTRG.115882.287"; exon_number "2";
chr21	StringTie	exon	45267590	45267713	1000	-	.	gene_id "MSTRG.115882"; transcript_id "MSTRG.115882.287"; exon_number "3";
chr21	StringTie	exon	45268544	45268758	1000	-	.	gene_id "MSTRG.115882"; transcript_id "MSTRG.115882.287"; exon_number "4";
chr21	StringTie	exon	45269839	45270019	1000	-	.	gene_id "MSTRG.115882"; transcript_id "MSTRG.115882.287"; exon_number "5";
chr21	StringTie	exon	45277017	45278169	1000	-	.	gene_id "MSTRG.115882"; transcript_id "MSTRG.115882.287"; exon_number "6";
chr21	StringTie	exon	45282349	45282459	1000	-	.	gene_id "MSTRG.115882"; transcript_id "MSTRG.115882.287"; exon_number "7";
chr21	StringTie	exon	45283352	45283527	1000	-	.	gene_id "MSTRG.115882"; transcript_id "MSTRG.115882.287"; exon_number "8";
chr21	StringTie	exon	45285678	45285928	1000	-	.	gene_id "MSTRG.115882"; transcript_id "MSTRG.115882.287"; exon_number "9";
chr21	StringTie	exon	45287741	45287904	1000	-	.	gene_id "MSTRG.115882"; transcript_id "MSTRG.115882.287"; exon_number "10";
chr21	StringTie	transcript	45263889	45287902	1000	-	.	gene_id "MSTRG.115882"; transcript_id "MSTRG.115882.288";
chr21	StringTie	exon	45263889	45265635	1000	-	.	gene_id "MSTRG.115882"; transcript_id "MSTRG.115882.288"; exon_number "1";
chr21	StringTie	exon	45266022	45266227	1000	-	.	gene_id "MSTRG.115882"; transcript_id "MSTRG.115882.288"; exon_number "2";
chr21	StringTie	exon	45267590	45267713	1000	-	.	gene_id "MSTRG.115882"; transcript_id "MSTRG.115882.288"; exon_number "3";
chr21	StringTie	exon	45269839	45270019	1000	-	.	gene_id "MSTRG.115882"; transcript_id "MSTRG.115882.288"; exon_number "4";
chr21	StringTie	exon	45277017	45277773	1000	-	.	gene_id "MSTRG.115882"; transcript_id "MSTRG.115882.288"; exon_number "5";
chr21	StringTie	exon	45278103	45278169	1000	-	.	gene_id "MSTRG.115882"; transcript_id "MSTRG.115882.288"; exon_number "6";
chr21	StringTie	exon	45282349	45282459	1000	-	.	gene_id "MSTRG.115882"; transcript_id "MSTRG.115882.288"; exon_number "7";
chr21	StringTie	exon	45283383	45283527	1000	-	.	gene_id "MSTRG.115882"; transcript_id "MSTRG.115882.288"; exon_number "8";
chr21	StringTie	exon	45284026	45284518	1000	-	.	gene_id "MSTRG.115882"; transcript_id "MSTRG.115882.288"; exon_number "9";
chr21	StringTie	exon	45285678	45285928	1000	-	.	gene_id "MSTRG.115882"; transcript_id "MSTRG.115882.288"; exon_number "10";
chr21	StringTie	exon	45287741	45287902	1000	-	.	gene_id "MSTRG.115882"; transcript_id "MSTRG.115882.288"; exon_number "11";
chr21	StringTie	transcript	45263890	45287885	1000	-	.	gene_id "MSTRG.115882"; transcript_id "MSTRG.115882.289";
chr21	StringTie	exon	45263890	45266560	1000	-	.	gene_id "MSTRG.115882"; transcript_id "MSTRG.115882.289"; exon_number "1";
chr21	StringTie	exon	45267590	45267713	1000	-	.	gene_id "MSTRG.115882"; transcript_id "MSTRG.115882.289"; exon_number "2";
chr21	StringTie	exon	45269839	45270019	1000	-	.	gene_id "MSTRG.115882"; transcript_id "MSTRG.115882.289"; exon_number "3";
chr21	StringTie	exon	45277017	45277142	1000	-	.	gene_id "MSTRG.115882"; transcript_id "MSTRG.115882.289"; exon_number "4";
chr21	StringTie	exon	45278103	45278169	1000	-	.	gene_id "MSTRG.115882"; transcript_id "MSTRG.115882.289"; exon_number "5";
chr21	StringTie	exon	45282349	45282459	1000	-	.	gene_id "MSTRG.115882"; transcript_id "MSTRG.115882.289"; exon_number "6";
chr21	StringTie	exon	45282804	45282938	1000	-	.	gene_id "MSTRG.115882"; transcript_id "MSTRG.115882.289"; exon_number "7";
chr21	StringTie	exon	45283383	45283527	1000	-	.	gene_id "MSTRG.115882"; transcript_id "MSTRG.115882.289"; exon_number "8";
chr21	StringTie	exon	45285678	45285928	1000	-	.	gene_id "MSTRG.115882"; transcript_id "MSTRG.115882.289"; exon_number "9";
chr21	StringTie	exon	45287741	45287885	1000	-	.	gene_id "MSTRG.115882"; transcript_id "MSTRG.115882.289"; exon_number "10";
chr21	StringTie	transcript	45262048	45287942	1000	-	.	gene_id "MSTRG.115882"; transcript_id "MSTRG.115882.29";
chr21	StringTie	exon	45262048	45262375	1000	-	.	gene_id "MSTRG.115882"; transcript_id "MSTRG.115882.29"; exon_number "1";
chr21	StringTie	exon	45263709	45265635	1000	-	.	gene_id "MSTRG.115882"; transcript_id "MSTRG.115882.29"; exon_number "2";
chr21	StringTie	exon	45266022	45267713	1000	-	.	gene_id "MSTRG.115882"; transcript_id "MSTRG.115882.29"; exon_number "3";
chr21	StringTie	exon	45269839	45270019	1000	-	.	gene_id "MSTRG.115882"; transcript_id "MSTRG.115882.29"; exon_number "4";
chr21	StringTie	exon	45277017	45277773	1000	-	.	gene_id "MSTRG.115882"; transcript_id "MSTRG.115882.29"; exon_number "5";
chr21	StringTie	exon	45278103	45278169	1000	-	.	gene_id "MSTRG.115882"; transcript_id "MSTRG.115882.29"; exon_number "6";
chr21	StringTie	exon	45282349	45282398	1000	-	.	gene_id "MSTRG.115882"; transcript_id "MSTRG.115882.29"; exon_number "7";
chr21	StringTie	exon	45283383	45283527	1000	-	.	gene_id "MSTRG.115882"; transcript_id "MSTRG.115882.29"; exon_number "8";
chr21	StringTie	exon	45285678	45285928	1000	-	.	gene_id "MSTRG.115882"; transcript_id "MSTRG.115882.29"; exon_number "9";
chr21	StringTie	exon	45287741	45287942	1000	-	.	gene_id "MSTRG.115882"; transcript_id "MSTRG.115882.29"; exon_number "10";
chr21	StringTie	transcript	45263891	45287901	1000	-	.	gene_id "MSTRG.115882"; transcript_id "MSTRG.115882.290";
chr21	StringTie	exon	45263891	45267713	1000	-	.	gene_id "MSTRG.115882"; transcript_id "MSTRG.115882.290"; exon_number "1";
chr21	StringTie	exon	45269839	45270197	1000	-	.	gene_id "MSTRG.115882"; transcript_id "MSTRG.115882.290"; exon_number "2";
chr21	StringTie	exon	45271502	45271606	1000	-	.	gene_id "MSTRG.115882"; transcript_id "MSTRG.115882.290"; exon_number "3";
chr21	StringTie	exon	45277017	45277773	1000	-	.	gene_id "MSTRG.115882"; transcript_id "MSTRG.115882.290"; exon_number "4";
chr21	StringTie	exon	45278103	45278169	1000	-	.	gene_id "MSTRG.115882"; transcript_id "MSTRG.115882.290"; exon_number "5";
chr21	StringTie	exon	45282349	45282459	1000	-	.	gene_id "MSTRG.115882"; transcript_id "MSTRG.115882.290"; exon_number "6";
chr21	StringTie	exon	45285678	45285928	1000	-	.	gene_id "MSTRG.115882"; transcript_id "MSTRG.115882.290"; exon_number "7";
chr21	StringTie	exon	45287741	45287901	1000	-	.	gene_id "MSTRG.115882"; transcript_id "MSTRG.115882.290"; exon_number "8";
chr21	StringTie	transcript	45263892	45287891	1000	-	.	gene_id "MSTRG.115882"; transcript_id "MSTRG.115882.291";
chr21	StringTie	exon	45263892	45265376	1000	-	.	gene_id "MSTRG.115882"; transcript_id "MSTRG.115882.291"; exon_number "1";
chr21	StringTie	exon	45265446	45265635	1000	-	.	gene_id "MSTRG.115882"; transcript_id "MSTRG.115882.291"; exon_number "2";
chr21	StringTie	exon	45267590	45267713	1000	-	.	gene_id "MSTRG.115882"; transcript_id "MSTRG.115882.291"; exon_number "3";
chr21	StringTie	exon	45269839	45270019	1000	-	.	gene_id "MSTRG.115882"; transcript_id "MSTRG.115882.291"; exon_number "4";
chr21	StringTie	exon	45277017	45277142	1000	-	.	gene_id "MSTRG.115882"; transcript_id "MSTRG.115882.291"; exon_number "5";
chr21	StringTie	exon	45278103	45278169	1000	-	.	gene_id "MSTRG.115882"; transcript_id "MSTRG.115882.291"; exon_number "6";
chr21	StringTie	exon	45282349	45282459	1000	-	.	gene_id "MSTRG.115882"; transcript_id "MSTRG.115882.291"; exon_number "7";
chr21	StringTie	exon	45283383	45283527	1000	-	.	gene_id "MSTRG.115882"; transcript_id "MSTRG.115882.291"; exon_number "8";
chr21	StringTie	exon	45285678	45285928	1000	-	.	gene_id "MSTRG.115882"; transcript_id "MSTRG.115882.291"; exon_number "9";
chr21	StringTie	exon	45287741	45287891	1000	-	.	gene_id "MSTRG.115882"; transcript_id "MSTRG.115882.291"; exon_number "10";
chr21	StringTie	transcript	45263893	45287881	1000	-	.	gene_id "MSTRG.115882"; transcript_id "MSTRG.115882.292";
chr21	StringTie	exon	45263893	45267713	1000	-	.	gene_id "MSTRG.115882"; transcript_id "MSTRG.115882.292"; exon_number "1";
chr21	StringTie	exon	45269839	45270019	1000	-	.	gene_id "MSTRG.115882"; transcript_id "MSTRG.115882.292"; exon_number "2";
chr21	StringTie	exon	45277017	45277773	1000	-	.	gene_id "MSTRG.115882"; transcript_id "MSTRG.115882.292"; exon_number "3";
chr21	StringTie	exon	45278103	45278169	1000	-	.	gene_id "MSTRG.115882"; transcript_id "MSTRG.115882.292"; exon_number "4";
chr21	StringTie	exon	45282349	45282459	1000	-	.	gene_id "MSTRG.115882"; transcript_id "MSTRG.115882.292"; exon_number "5";
chr21	StringTie	exon	45283352	45283527	1000	-	.	gene_id "MSTRG.115882"; transcript_id "MSTRG.115882.292"; exon_number "6";
chr21	StringTie	exon	45284026	45285928	1000	-	.	gene_id "MSTRG.115882"; transcript_id "MSTRG.115882.292"; exon_number "7";
chr21	StringTie	exon	45287741	45287881	1000	-	.	gene_id "MSTRG.115882"; transcript_id "MSTRG.115882.292"; exon_number "8";
chr21	StringTie	transcript	45263893	45287895	1000	-	.	gene_id "MSTRG.115882"; transcript_id "MSTRG.115882.293";
chr21	StringTie	exon	45263893	45265635	1000	-	.	gene_id "MSTRG.115882"; transcript_id "MSTRG.115882.293"; exon_number "1";
chr21	StringTie	exon	45267590	45267713	1000	-	.	gene_id "MSTRG.115882"; transcript_id "MSTRG.115882.293"; exon_number "2";
chr21	StringTie	exon	45269839	45270019	1000	-	.	gene_id "MSTRG.115882"; transcript_id "MSTRG.115882.293"; exon_number "3";
chr21	StringTie	exon	45277017	45277142	1000	-	.	gene_id "MSTRG.115882"; transcript_id "MSTRG.115882.293"; exon_number "4";
chr21	StringTie	exon	45277233	45278169	1000	-	.	gene_id "MSTRG.115882"; transcript_id "MSTRG.115882.293"; exon_number "5";
chr21	StringTie	exon	45282349	45282459	1000	-	.	gene_id "MSTRG.115882"; transcript_id "MSTRG.115882.293"; exon_number "6";
chr21	StringTie	exon	45283352	45283527	1000	-	.	gene_id "MSTRG.115882"; transcript_id "MSTRG.115882.293"; exon_number "7";
chr21	StringTie	exon	45285678	45285928	1000	-	.	gene_id "MSTRG.115882"; transcript_id "MSTRG.115882.293"; exon_number "8";
chr21	StringTie	exon	45287741	45287895	1000	-	.	gene_id "MSTRG.115882"; transcript_id "MSTRG.115882.293"; exon_number "9";
chr21	StringTie	transcript	45263893	45283547	1000	-	.	gene_id "MSTRG.115882"; transcript_id "MSTRG.115882.294";
chr21	StringTie	exon	45263893	45265635	1000	-	.	gene_id "MSTRG.115882"; transcript_id "MSTRG.115882.294"; exon_number "1";
chr21	StringTie	exon	45266022	45266227	1000	-	.	gene_id "MSTRG.115882"; transcript_id "MSTRG.115882.294"; exon_number "2";
chr21	StringTie	exon	45267590	45267713	1000	-	.	gene_id "MSTRG.115882"; transcript_id "MSTRG.115882.294"; exon_number "3";
chr21	StringTie	exon	45269839	45270019	1000	-	.	gene_id "MSTRG.115882"; transcript_id "MSTRG.115882.294"; exon_number "4";
chr21	StringTie	exon	45277017	45277142	1000	-	.	gene_id "MSTRG.115882"; transcript_id "MSTRG.115882.294"; exon_number "5";
chr21	StringTie	exon	45278103	45278169	1000	-	.	gene_id "MSTRG.115882"; transcript_id "MSTRG.115882.294"; exon_number "6";
chr21	StringTie	exon	45282349	45282459	1000	-	.	gene_id "MSTRG.115882"; transcript_id "MSTRG.115882.294"; exon_number "7";
chr21	StringTie	exon	45282804	45283046	1000	-	.	gene_id "MSTRG.115882"; transcript_id "MSTRG.115882.294"; exon_number "8";
chr21	StringTie	exon	45283352	45283547	1000	-	.	gene_id "MSTRG.115882"; transcript_id "MSTRG.115882.294"; exon_number "9";
chr21	StringTie	transcript	45263893	45287881	1000	-	.	gene_id "MSTRG.115882"; transcript_id "MSTRG.115882.295";
chr21	StringTie	exon	45263893	45265635	1000	-	.	gene_id "MSTRG.115882"; transcript_id "MSTRG.115882.295"; exon_number "1";
chr21	StringTie	exon	45266022	45266227	1000	-	.	gene_id "MSTRG.115882"; transcript_id "MSTRG.115882.295"; exon_number "2";
chr21	StringTie	exon	45267590	45267713	1000	-	.	gene_id "MSTRG.115882"; transcript_id "MSTRG.115882.295"; exon_number "3";
chr21	StringTie	exon	45269839	45270019	1000	-	.	gene_id "MSTRG.115882"; transcript_id "MSTRG.115882.295"; exon_number "4";
chr21	StringTie	exon	45277017	45277142	1000	-	.	gene_id "MSTRG.115882"; transcript_id "MSTRG.115882.295"; exon_number "5";
chr21	StringTie	exon	45277233	45277773	1000	-	.	gene_id "MSTRG.115882"; transcript_id "MSTRG.115882.295"; exon_number "6";
chr21	StringTie	exon	45278103	45278169	1000	-	.	gene_id "MSTRG.115882"; transcript_id "MSTRG.115882.295"; exon_number "7";
chr21	StringTie	exon	45282349	45282398	1000	-	.	gene_id "MSTRG.115882"; transcript_id "MSTRG.115882.295"; exon_number "8";
chr21	StringTie	exon	45283352	45283527	1000	-	.	gene_id "MSTRG.115882"; transcript_id "MSTRG.115882.295"; exon_number "9";
chr21	StringTie	exon	45284026	45285928	1000	-	.	gene_id "MSTRG.115882"; transcript_id "MSTRG.115882.295"; exon_number "10";
chr21	StringTie	exon	45287741	45287881	1000	-	.	gene_id "MSTRG.115882"; transcript_id "MSTRG.115882.295"; exon_number "11";
chr21	StringTie	transcript	45263894	45287897	1000	-	.	gene_id "MSTRG.115882"; transcript_id "MSTRG.115882.296";
chr21	StringTie	exon	45263894	45265635	1000	-	.	gene_id "MSTRG.115882"; transcript_id "MSTRG.115882.296"; exon_number "1";
chr21	StringTie	exon	45267590	45267713	1000	-	.	gene_id "MSTRG.115882"; transcript_id "MSTRG.115882.296"; exon_number "2";
chr21	StringTie	exon	45269839	45270019	1000	-	.	gene_id "MSTRG.115882"; transcript_id "MSTRG.115882.296"; exon_number "3";
chr21	StringTie	exon	45277017	45277142	1000	-	.	gene_id "MSTRG.115882"; transcript_id "MSTRG.115882.296"; exon_number "4";
chr21	StringTie	exon	45278067	45278169	1000	-	.	gene_id "MSTRG.115882"; transcript_id "MSTRG.115882.296"; exon_number "5";
chr21	StringTie	exon	45282349	45282459	1000	-	.	gene_id "MSTRG.115882"; transcript_id "MSTRG.115882.296"; exon_number "6";
chr21	StringTie	exon	45285678	45285928	1000	-	.	gene_id "MSTRG.115882"; transcript_id "MSTRG.115882.296"; exon_number "7";
chr21	StringTie	exon	45287741	45287897	1000	-	.	gene_id "MSTRG.115882"; transcript_id "MSTRG.115882.296"; exon_number "8";
chr21	StringTie	transcript	45263894	45287896	1000	-	.	gene_id "MSTRG.115882"; transcript_id "MSTRG.115882.297";
chr21	StringTie	exon	45263894	45265635	1000	-	.	gene_id "MSTRG.115882"; transcript_id "MSTRG.115882.297"; exon_number "1";
chr21	StringTie	exon	45266022	45266560	1000	-	.	gene_id "MSTRG.115882"; transcript_id "MSTRG.115882.297"; exon_number "2";
chr21	StringTie	exon	45267590	45267713	1000	-	.	gene_id "MSTRG.115882"; transcript_id "MSTRG.115882.297"; exon_number "3";
chr21	StringTie	exon	45269839	45270019	1000	-	.	gene_id "MSTRG.115882"; transcript_id "MSTRG.115882.297"; exon_number "4";
chr21	StringTie	exon	45277017	45277142	1000	-	.	gene_id "MSTRG.115882"; transcript_id "MSTRG.115882.297"; exon_number "5";
chr21	StringTie	exon	45278103	45278169	1000	-	.	gene_id "MSTRG.115882"; transcript_id "MSTRG.115882.297"; exon_number "6";
chr21	StringTie	exon	45282349	45282459	1000	-	.	gene_id "MSTRG.115882"; transcript_id "MSTRG.115882.297"; exon_number "7";
chr21	StringTie	exon	45285678	45285928	1000	-	.	gene_id "MSTRG.115882"; transcript_id "MSTRG.115882.297"; exon_number "8";
chr21	StringTie	exon	45287741	45287896	1000	-	.	gene_id "MSTRG.115882"; transcript_id "MSTRG.115882.297"; exon_number "9";
chr21	StringTie	transcript	45263894	45287933	1000	-	.	gene_id "MSTRG.115882"; transcript_id "MSTRG.115882.298";
chr21	StringTie	exon	45263894	45265635	1000	-	.	gene_id "MSTRG.115882"; transcript_id "MSTRG.115882.298"; exon_number "1";
chr21	StringTie	exon	45266022	45267713	1000	-	.	gene_id "MSTRG.115882"; transcript_id "MSTRG.115882.298"; exon_number "2";
chr21	StringTie	exon	45269839	45270019	1000	-	.	gene_id "MSTRG.115882"; transcript_id "MSTRG.115882.298"; exon_number "3";
chr21	StringTie	exon	45277017	45277142	1000	-	.	gene_id "MSTRG.115882"; transcript_id "MSTRG.115882.298"; exon_number "4";
chr21	StringTie	exon	45278103	45278169	1000	-	.	gene_id "MSTRG.115882"; transcript_id "MSTRG.115882.298"; exon_number "5";
chr21	StringTie	exon	45278298	45278384	1000	-	.	gene_id "MSTRG.115882"; transcript_id "MSTRG.115882.298"; exon_number "6";
chr21	StringTie	exon	45282349	45282459	1000	-	.	gene_id "MSTRG.115882"; transcript_id "MSTRG.115882.298"; exon_number "7";
chr21	StringTie	exon	45285678	45285928	1000	-	.	gene_id "MSTRG.115882"; transcript_id "MSTRG.115882.298"; exon_number "8";
chr21	StringTie	exon	45287741	45287933	1000	-	.	gene_id "MSTRG.115882"; transcript_id "MSTRG.115882.298"; exon_number "9";
chr21	StringTie	transcript	45263895	45287878	1000	-	.	gene_id "MSTRG.115882"; transcript_id "MSTRG.115882.299";
chr21	StringTie	exon	45263895	45267713	1000	-	.	gene_id "MSTRG.115882"; transcript_id "MSTRG.115882.299"; exon_number "1";
chr21	StringTie	exon	45269839	45270019	1000	-	.	gene_id "MSTRG.115882"; transcript_id "MSTRG.115882.299"; exon_number "2";
chr21	StringTie	exon	45277017	45277142	1000	-	.	gene_id "MSTRG.115882"; transcript_id "MSTRG.115882.299"; exon_number "3";
chr21	StringTie	exon	45278103	45278169	1000	-	.	gene_id "MSTRG.115882"; transcript_id "MSTRG.115882.299"; exon_number "4";
chr21	StringTie	exon	45278298	45278381	1000	-	.	gene_id "MSTRG.115882"; transcript_id "MSTRG.115882.299"; exon_number "5";
chr21	StringTie	exon	45282349	45282459	1000	-	.	gene_id "MSTRG.115882"; transcript_id "MSTRG.115882.299"; exon_number "6";
chr21	StringTie	exon	45283383	45283527	1000	-	.	gene_id "MSTRG.115882"; transcript_id "MSTRG.115882.299"; exon_number "7";
chr21	StringTie	exon	45285678	45285928	1000	-	.	gene_id "MSTRG.115882"; transcript_id "MSTRG.115882.299"; exon_number "8";
chr21	StringTie	exon	45287741	45287878	1000	-	.	gene_id "MSTRG.115882"; transcript_id "MSTRG.115882.299"; exon_number "9";
chr21	StringTie	transcript	45258516	45287943	1000	-	.	gene_id "MSTRG.115882"; transcript_id "MSTRG.115882.3";
chr21	StringTie	exon	45258516	45258677	1000	-	.	gene_id "MSTRG.115882"; transcript_id "MSTRG.115882.3"; exon_number "1";
chr21	StringTie	exon	45263819	45265635	1000	-	.	gene_id "MSTRG.115882"; transcript_id "MSTRG.115882.3"; exon_number "2";
chr21	StringTie	exon	45266022	45266227	1000	-	.	gene_id "MSTRG.115882"; transcript_id "MSTRG.115882.3"; exon_number "3";
chr21	StringTie	exon	45267590	45267713	1000	-	.	gene_id "MSTRG.115882"; transcript_id "MSTRG.115882.3"; exon_number "4";
chr21	StringTie	exon	45269839	45270019	1000	-	.	gene_id "MSTRG.115882"; transcript_id "MSTRG.115882.3"; exon_number "5";
chr21	StringTie	exon	45277017	45277142	1000	-	.	gene_id "MSTRG.115882"; transcript_id "MSTRG.115882.3"; exon_number "6";
chr21	StringTie	exon	45277233	45278169	1000	-	.	gene_id "MSTRG.115882"; transcript_id "MSTRG.115882.3"; exon_number "7";
chr21	StringTie	exon	45282349	45282459	1000	-	.	gene_id "MSTRG.115882"; transcript_id "MSTRG.115882.3"; exon_number "8";
chr21	StringTie	exon	45283383	45283527	1000	-	.	gene_id "MSTRG.115882"; transcript_id "MSTRG.115882.3"; exon_number "9";
chr21	StringTie	exon	45285678	45285928	1000	-	.	gene_id "MSTRG.115882"; transcript_id "MSTRG.115882.3"; exon_number "10";
chr21	StringTie	exon	45287741	45287943	1000	-	.	gene_id "MSTRG.115882"; transcript_id "MSTRG.115882.3"; exon_number "11";
chr21	StringTie	transcript	45262053	45287945	1000	-	.	gene_id "MSTRG.115882"; transcript_id "MSTRG.115882.30";
chr21	StringTie	exon	45262053	45265635	1000	-	.	gene_id "MSTRG.115882"; transcript_id "MSTRG.115882.30"; exon_number "1";
chr21	StringTie	exon	45266022	45266560	1000	-	.	gene_id "MSTRG.115882"; transcript_id "MSTRG.115882.30"; exon_number "2";
chr21	StringTie	exon	45267590	45267713	1000	-	.	gene_id "MSTRG.115882"; transcript_id "MSTRG.115882.30"; exon_number "3";
chr21	StringTie	exon	45269839	45270019	1000	-	.	gene_id "MSTRG.115882"; transcript_id "MSTRG.115882.30"; exon_number "4";
chr21	StringTie	exon	45277017	45277142	1000	-	.	gene_id "MSTRG.115882"; transcript_id "MSTRG.115882.30"; exon_number "5";
chr21	StringTie	exon	45278103	45278169	1000	-	.	gene_id "MSTRG.115882"; transcript_id "MSTRG.115882.30"; exon_number "6";
chr21	StringTie	exon	45282349	45282459	1000	-	.	gene_id "MSTRG.115882"; transcript_id "MSTRG.115882.30"; exon_number "7";
chr21	StringTie	exon	45283383	45283527	1000	-	.	gene_id "MSTRG.115882"; transcript_id "MSTRG.115882.30"; exon_number "8";
chr21	StringTie	exon	45285269	45285328	1000	-	.	gene_id "MSTRG.115882"; transcript_id "MSTRG.115882.30"; exon_number "9";
chr21	StringTie	exon	45285678	45285928	1000	-	.	gene_id "MSTRG.115882"; transcript_id "MSTRG.115882.30"; exon_number "10";
chr21	StringTie	exon	45287741	45287945	1000	-	.	gene_id "MSTRG.115882"; transcript_id "MSTRG.115882.30"; exon_number "11";
chr21	StringTie	transcript	45263895	45287885	1000	-	.	gene_id "MSTRG.115882"; transcript_id "MSTRG.115882.300";
chr21	StringTie	exon	45263895	45265635	1000	-	.	gene_id "MSTRG.115882"; transcript_id "MSTRG.115882.300"; exon_number "1";
chr21	StringTie	exon	45267590	45267713	1000	-	.	gene_id "MSTRG.115882"; transcript_id "MSTRG.115882.300"; exon_number "2";
chr21	StringTie	exon	45269839	45270197	1000	-	.	gene_id "MSTRG.115882"; transcript_id "MSTRG.115882.300"; exon_number "3";
chr21	StringTie	exon	45270292	45271606	1000	-	.	gene_id "MSTRG.115882"; transcript_id "MSTRG.115882.300"; exon_number "4";
chr21	StringTie	exon	45277017	45277142	1000	-	.	gene_id "MSTRG.115882"; transcript_id "MSTRG.115882.300"; exon_number "5";
chr21	StringTie	exon	45278103	45278169	1000	-	.	gene_id "MSTRG.115882"; transcript_id "MSTRG.115882.300"; exon_number "6";
chr21	StringTie	exon	45282349	45282398	1000	-	.	gene_id "MSTRG.115882"; transcript_id "MSTRG.115882.300"; exon_number "7";
chr21	StringTie	exon	45283352	45283527	1000	-	.	gene_id "MSTRG.115882"; transcript_id "MSTRG.115882.300"; exon_number "8";
chr21	StringTie	exon	45285678	45285928	1000	-	.	gene_id "MSTRG.115882"; transcript_id "MSTRG.115882.300"; exon_number "9";
chr21	StringTie	exon	45287741	45287885	1000	-	.	gene_id "MSTRG.115882"; transcript_id "MSTRG.115882.300"; exon_number "10";
chr21	StringTie	transcript	45263896	45287882	1000	-	.	gene_id "MSTRG.115882"; transcript_id "MSTRG.115882.301";
chr21	StringTie	exon	45263896	45265635	1000	-	.	gene_id "MSTRG.115882"; transcript_id "MSTRG.115882.301"; exon_number "1";
chr21	StringTie	exon	45266022	45266227	1000	-	.	gene_id "MSTRG.115882"; transcript_id "MSTRG.115882.301"; exon_number "2";
chr21	StringTie	exon	45267590	45267713	1000	-	.	gene_id "MSTRG.115882"; transcript_id "MSTRG.115882.301"; exon_number "3";
chr21	StringTie	exon	45269839	45270019	1000	-	.	gene_id "MSTRG.115882"; transcript_id "MSTRG.115882.301"; exon_number "4";
chr21	StringTie	exon	45277017	45277142	1000	-	.	gene_id "MSTRG.115882"; transcript_id "MSTRG.115882.301"; exon_number "5";
chr21	StringTie	exon	45278103	45278169	1000	-	.	gene_id "MSTRG.115882"; transcript_id "MSTRG.115882.301"; exon_number "6";
chr21	StringTie	exon	45282349	45282398	1000	-	.	gene_id "MSTRG.115882"; transcript_id "MSTRG.115882.301"; exon_number "7";
chr21	StringTie	exon	45283352	45283527	1000	-	.	gene_id "MSTRG.115882"; transcript_id "MSTRG.115882.301"; exon_number "8";
chr21	StringTie	exon	45285678	45285928	1000	-	.	gene_id "MSTRG.115882"; transcript_id "MSTRG.115882.301"; exon_number "9";
chr21	StringTie	exon	45287692	45287882	1000	-	.	gene_id "MSTRG.115882"; transcript_id "MSTRG.115882.301"; exon_number "10";
chr21	StringTie	transcript	45263898	45287891	1000	-	.	gene_id "MSTRG.115882"; transcript_id "MSTRG.115882.302";
chr21	StringTie	exon	45263898	45265635	1000	-	.	gene_id "MSTRG.115882"; transcript_id "MSTRG.115882.302"; exon_number "1";
chr21	StringTie	exon	45266022	45267713	1000	-	.	gene_id "MSTRG.115882"; transcript_id "MSTRG.115882.302"; exon_number "2";
chr21	StringTie	exon	45269839	45270019	1000	-	.	gene_id "MSTRG.115882"; transcript_id "MSTRG.115882.302"; exon_number "3";
chr21	StringTie	exon	45277017	45277142	1000	-	.	gene_id "MSTRG.115882"; transcript_id "MSTRG.115882.302"; exon_number "4";
chr21	StringTie	exon	45278103	45278169	1000	-	.	gene_id "MSTRG.115882"; transcript_id "MSTRG.115882.302"; exon_number "5";
chr21	StringTie	exon	45282349	45282398	1000	-	.	gene_id "MSTRG.115882"; transcript_id "MSTRG.115882.302"; exon_number "6";
chr21	StringTie	exon	45283352	45283527	1000	-	.	gene_id "MSTRG.115882"; transcript_id "MSTRG.115882.302"; exon_number "7";
chr21	StringTie	exon	45284026	45285928	1000	-	.	gene_id "MSTRG.115882"; transcript_id "MSTRG.115882.302"; exon_number "8";
chr21	StringTie	exon	45287741	45287891	1000	-	.	gene_id "MSTRG.115882"; transcript_id "MSTRG.115882.302"; exon_number "9";
chr21	StringTie	transcript	45263898	45287898	1000	-	.	gene_id "MSTRG.115882"; transcript_id "MSTRG.115882.303";
chr21	StringTie	exon	45263898	45265635	1000	-	.	gene_id "MSTRG.115882"; transcript_id "MSTRG.115882.303"; exon_number "1";
chr21	StringTie	exon	45267590	45267713	1000	-	.	gene_id "MSTRG.115882"; transcript_id "MSTRG.115882.303"; exon_number "2";
chr21	StringTie	exon	45269839	45270019	1000	-	.	gene_id "MSTRG.115882"; transcript_id "MSTRG.115882.303"; exon_number "3";
chr21	StringTie	exon	45271502	45271606	1000	-	.	gene_id "MSTRG.115882"; transcript_id "MSTRG.115882.303"; exon_number "4";
chr21	StringTie	exon	45277017	45277773	1000	-	.	gene_id "MSTRG.115882"; transcript_id "MSTRG.115882.303"; exon_number "5";
chr21	StringTie	exon	45278103	45278169	1000	-	.	gene_id "MSTRG.115882"; transcript_id "MSTRG.115882.303"; exon_number "6";
chr21	StringTie	exon	45282349	45282398	1000	-	.	gene_id "MSTRG.115882"; transcript_id "MSTRG.115882.303"; exon_number "7";
chr21	StringTie	exon	45283383	45283527	1000	-	.	gene_id "MSTRG.115882"; transcript_id "MSTRG.115882.303"; exon_number "8";
chr21	StringTie	exon	45285269	45285328	1000	-	.	gene_id "MSTRG.115882"; transcript_id "MSTRG.115882.303"; exon_number "9";
chr21	StringTie	exon	45285678	45285928	1000	-	.	gene_id "MSTRG.115882"; transcript_id "MSTRG.115882.303"; exon_number "10";
chr21	StringTie	exon	45287741	45287898	1000	-	.	gene_id "MSTRG.115882"; transcript_id "MSTRG.115882.303"; exon_number "11";
chr21	StringTie	transcript	45263900	45287883	1000	-	.	gene_id "MSTRG.115882"; transcript_id "MSTRG.115882.304";
chr21	StringTie	exon	45263900	45265635	1000	-	.	gene_id "MSTRG.115882"; transcript_id "MSTRG.115882.304"; exon_number "1";
chr21	StringTie	exon	45266022	45266227	1000	-	.	gene_id "MSTRG.115882"; transcript_id "MSTRG.115882.304"; exon_number "2";
chr21	StringTie	exon	45267590	45267713	1000	-	.	gene_id "MSTRG.115882"; transcript_id "MSTRG.115882.304"; exon_number "3";
chr21	StringTie	exon	45269839	45270019	1000	-	.	gene_id "MSTRG.115882"; transcript_id "MSTRG.115882.304"; exon_number "4";
chr21	StringTie	exon	45277017	45277142	1000	-	.	gene_id "MSTRG.115882"; transcript_id "MSTRG.115882.304"; exon_number "5";
chr21	StringTie	exon	45277233	45277773	1000	-	.	gene_id "MSTRG.115882"; transcript_id "MSTRG.115882.304"; exon_number "6";
chr21	StringTie	exon	45278103	45278169	1000	-	.	gene_id "MSTRG.115882"; transcript_id "MSTRG.115882.304"; exon_number "7";
chr21	StringTie	exon	45278298	45282459	1000	-	.	gene_id "MSTRG.115882"; transcript_id "MSTRG.115882.304"; exon_number "8";
chr21	StringTie	exon	45283352	45283527	1000	-	.	gene_id "MSTRG.115882"; transcript_id "MSTRG.115882.304"; exon_number "9";
chr21	StringTie	exon	45284026	45285928	1000	-	.	gene_id "MSTRG.115882"; transcript_id "MSTRG.115882.304"; exon_number "10";
chr21	StringTie	exon	45287741	45287883	1000	-	.	gene_id "MSTRG.115882"; transcript_id "MSTRG.115882.304"; exon_number "11";
chr21	StringTie	transcript	45263901	45287897	1000	-	.	gene_id "MSTRG.115882"; transcript_id "MSTRG.115882.305";
chr21	StringTie	exon	45263901	45265635	1000	-	.	gene_id "MSTRG.115882"; transcript_id "MSTRG.115882.305"; exon_number "1";
chr21	StringTie	exon	45267590	45267713	1000	-	.	gene_id "MSTRG.115882"; transcript_id "MSTRG.115882.305"; exon_number "2";
chr21	StringTie	exon	45269839	45270019	1000	-	.	gene_id "MSTRG.115882"; transcript_id "MSTRG.115882.305"; exon_number "3";
chr21	StringTie	exon	45277017	45277142	1000	-	.	gene_id "MSTRG.115882"; transcript_id "MSTRG.115882.305"; exon_number "4";
chr21	StringTie	exon	45278103	45278169	1000	-	.	gene_id "MSTRG.115882"; transcript_id "MSTRG.115882.305"; exon_number "5";
chr21	StringTie	exon	45282349	45282398	1000	-	.	gene_id "MSTRG.115882"; transcript_id "MSTRG.115882.305"; exon_number "6";
chr21	StringTie	exon	45282804	45282938	1000	-	.	gene_id "MSTRG.115882"; transcript_id "MSTRG.115882.305"; exon_number "7";
chr21	StringTie	exon	45283383	45283527	1000	-	.	gene_id "MSTRG.115882"; transcript_id "MSTRG.115882.305"; exon_number "8";
chr21	StringTie	exon	45285269	45285328	1000	-	.	gene_id "MSTRG.115882"; transcript_id "MSTRG.115882.305"; exon_number "9";
chr21	StringTie	exon	45285678	45285928	1000	-	.	gene_id "MSTRG.115882"; transcript_id "MSTRG.115882.305"; exon_number "10";
chr21	StringTie	exon	45287741	45287897	1000	-	.	gene_id "MSTRG.115882"; transcript_id "MSTRG.115882.305"; exon_number "11";
chr21	StringTie	transcript	45263902	45287883	1000	-	.	gene_id "MSTRG.115882"; transcript_id "MSTRG.115882.306";
chr21	StringTie	exon	45263902	45265635	1000	-	.	gene_id "MSTRG.115882"; transcript_id "MSTRG.115882.306"; exon_number "1";
chr21	StringTie	exon	45267590	45267713	1000	-	.	gene_id "MSTRG.115882"; transcript_id "MSTRG.115882.306"; exon_number "2";
chr21	StringTie	exon	45269839	45270019	1000	-	.	gene_id "MSTRG.115882"; transcript_id "MSTRG.115882.306"; exon_number "3";
chr21	StringTie	exon	45270228	45271606	1000	-	.	gene_id "MSTRG.115882"; transcript_id "MSTRG.115882.306"; exon_number "4";
chr21	StringTie	exon	45277017	45277142	1000	-	.	gene_id "MSTRG.115882"; transcript_id "MSTRG.115882.306"; exon_number "5";
chr21	StringTie	exon	45278103	45278169	1000	-	.	gene_id "MSTRG.115882"; transcript_id "MSTRG.115882.306"; exon_number "6";
chr21	StringTie	exon	45282349	45282459	1000	-	.	gene_id "MSTRG.115882"; transcript_id "MSTRG.115882.306"; exon_number "7";
chr21	StringTie	exon	45283383	45283527	1000	-	.	gene_id "MSTRG.115882"; transcript_id "MSTRG.115882.306"; exon_number "8";
chr21	StringTie	exon	45285269	45285328	1000	-	.	gene_id "MSTRG.115882"; transcript_id "MSTRG.115882.306"; exon_number "9";
chr21	StringTie	exon	45285678	45285928	1000	-	.	gene_id "MSTRG.115882"; transcript_id "MSTRG.115882.306"; exon_number "10";
chr21	StringTie	exon	45287692	45287883	1000	-	.	gene_id "MSTRG.115882"; transcript_id "MSTRG.115882.306"; exon_number "11";
chr21	StringTie	transcript	45263902	45287883	1000	-	.	gene_id "MSTRG.115882"; transcript_id "MSTRG.115882.307";
chr21	StringTie	exon	45263902	45265635	1000	-	.	gene_id "MSTRG.115882"; transcript_id "MSTRG.115882.307"; exon_number "1";
chr21	StringTie	exon	45267590	45267713	1000	-	.	gene_id "MSTRG.115882"; transcript_id "MSTRG.115882.307"; exon_number "2";
chr21	StringTie	exon	45269839	45270019	1000	-	.	gene_id "MSTRG.115882"; transcript_id "MSTRG.115882.307"; exon_number "3";
chr21	StringTie	exon	45277017	45277142	1000	-	.	gene_id "MSTRG.115882"; transcript_id "MSTRG.115882.307"; exon_number "4";
chr21	StringTie	exon	45278103	45278169	1000	-	.	gene_id "MSTRG.115882"; transcript_id "MSTRG.115882.307"; exon_number "5";
chr21	StringTie	exon	45282349	45282459	1000	-	.	gene_id "MSTRG.115882"; transcript_id "MSTRG.115882.307"; exon_number "6";
chr21	StringTie	exon	45283352	45283501	1000	-	.	gene_id "MSTRG.115882"; transcript_id "MSTRG.115882.307"; exon_number "7";
chr21	StringTie	exon	45285678	45285928	1000	-	.	gene_id "MSTRG.115882"; transcript_id "MSTRG.115882.307"; exon_number "8";
chr21	StringTie	exon	45287741	45287883	1000	-	.	gene_id "MSTRG.115882"; transcript_id "MSTRG.115882.307"; exon_number "9";
chr21	StringTie	transcript	45263903	45287898	1000	-	.	gene_id "MSTRG.115882"; transcript_id "MSTRG.115882.308";
chr21	StringTie	exon	45263903	45265635	1000	-	.	gene_id "MSTRG.115882"; transcript_id "MSTRG.115882.308"; exon_number "1";
chr21	StringTie	exon	45267590	45267713	1000	-	.	gene_id "MSTRG.115882"; transcript_id "MSTRG.115882.308"; exon_number "2";
chr21	StringTie	exon	45269839	45270019	1000	-	.	gene_id "MSTRG.115882"; transcript_id "MSTRG.115882.308"; exon_number "3";
chr21	StringTie	exon	45277017	45277142	1000	-	.	gene_id "MSTRG.115882"; transcript_id "MSTRG.115882.308"; exon_number "4";
chr21	StringTie	exon	45277531	45277773	1000	-	.	gene_id "MSTRG.115882"; transcript_id "MSTRG.115882.308"; exon_number "5";
chr21	StringTie	exon	45278103	45278169	1000	-	.	gene_id "MSTRG.115882"; transcript_id "MSTRG.115882.308"; exon_number "6";
chr21	StringTie	exon	45282349	45282398	1000	-	.	gene_id "MSTRG.115882"; transcript_id "MSTRG.115882.308"; exon_number "7";
chr21	StringTie	exon	45283383	45283527	1000	-	.	gene_id "MSTRG.115882"; transcript_id "MSTRG.115882.308"; exon_number "8";
chr21	StringTie	exon	45285678	45285928	1000	-	.	gene_id "MSTRG.115882"; transcript_id "MSTRG.115882.308"; exon_number "9";
chr21	StringTie	exon	45287741	45287898	1000	-	.	gene_id "MSTRG.115882"; transcript_id "MSTRG.115882.308"; exon_number "10";
chr21	StringTie	transcript	45263904	45287906	1000	-	.	gene_id "MSTRG.115882"; transcript_id "MSTRG.115882.309";
chr21	StringTie	exon	45263904	45265635	1000	-	.	gene_id "MSTRG.115882"; transcript_id "MSTRG.115882.309"; exon_number "1";
chr21	StringTie	exon	45266022	45266560	1000	-	.	gene_id "MSTRG.115882"; transcript_id "MSTRG.115882.309"; exon_number "2";
chr21	StringTie	exon	45267590	45267713	1000	-	.	gene_id "MSTRG.115882"; transcript_id "MSTRG.115882.309"; exon_number "3";
chr21	StringTie	exon	45269839	45270019	1000	-	.	gene_id "MSTRG.115882"; transcript_id "MSTRG.115882.309"; exon_number "4";
chr21	StringTie	exon	45277017	45277142	1000	-	.	gene_id "MSTRG.115882"; transcript_id "MSTRG.115882.309"; exon_number "5";
chr21	StringTie	exon	45277233	45277773	1000	-	.	gene_id "MSTRG.115882"; transcript_id "MSTRG.115882.309"; exon_number "6";
chr21	StringTie	exon	45278103	45278169	1000	-	.	gene_id "MSTRG.115882"; transcript_id "MSTRG.115882.309"; exon_number "7";
chr21	StringTie	exon	45282349	45282398	1000	-	.	gene_id "MSTRG.115882"; transcript_id "MSTRG.115882.309"; exon_number "8";
chr21	StringTie	exon	45283383	45283527	1000	-	.	gene_id "MSTRG.115882"; transcript_id "MSTRG.115882.309"; exon_number "9";
chr21	StringTie	exon	45285678	45285928	1000	-	.	gene_id "MSTRG.115882"; transcript_id "MSTRG.115882.309"; exon_number "10";
chr21	StringTie	exon	45287741	45287906	1000	-	.	gene_id "MSTRG.115882"; transcript_id "MSTRG.115882.309"; exon_number "11";
chr21	StringTie	transcript	45262128	45288046	1000	-	.	gene_id "MSTRG.115882"; transcript_id "MSTRG.115882.31";
chr21	StringTie	exon	45262128	45262375	1000	-	.	gene_id "MSTRG.115882"; transcript_id "MSTRG.115882.31"; exon_number "1";
chr21	StringTie	exon	45263709	45265635	1000	-	.	gene_id "MSTRG.115882"; transcript_id "MSTRG.115882.31"; exon_number "2";
chr21	StringTie	exon	45266022	45267713	1000	-	.	gene_id "MSTRG.115882"; transcript_id "MSTRG.115882.31"; exon_number "3";
chr21	StringTie	exon	45269839	45270019	1000	-	.	gene_id "MSTRG.115882"; transcript_id "MSTRG.115882.31"; exon_number "4";
chr21	StringTie	exon	45277017	45277142	1000	-	.	gene_id "MSTRG.115882"; transcript_id "MSTRG.115882.31"; exon_number "5";
chr21	StringTie	exon	45277233	45277773	1000	-	.	gene_id "MSTRG.115882"; transcript_id "MSTRG.115882.31"; exon_number "6";
chr21	StringTie	exon	45278103	45278169	1000	-	.	gene_id "MSTRG.115882"; transcript_id "MSTRG.115882.31"; exon_number "7";
chr21	StringTie	exon	45282349	45282398	1000	-	.	gene_id "MSTRG.115882"; transcript_id "MSTRG.115882.31"; exon_number "8";
chr21	StringTie	exon	45283383	45283527	1000	-	.	gene_id "MSTRG.115882"; transcript_id "MSTRG.115882.31"; exon_number "9";
chr21	StringTie	exon	45285678	45285928	1000	-	.	gene_id "MSTRG.115882"; transcript_id "MSTRG.115882.31"; exon_number "10";
chr21	StringTie	exon	45287741	45288046	1000	-	.	gene_id "MSTRG.115882"; transcript_id "MSTRG.115882.31"; exon_number "11";
chr21	StringTie	transcript	45263904	45287932	1000	-	.	gene_id "MSTRG.115882"; transcript_id "MSTRG.115882.310";
chr21	StringTie	exon	45263904	45265635	1000	-	.	gene_id "MSTRG.115882"; transcript_id "MSTRG.115882.310"; exon_number "1";
chr21	StringTie	exon	45267590	45267713	1000	-	.	gene_id "MSTRG.115882"; transcript_id "MSTRG.115882.310"; exon_number "2";
chr21	StringTie	exon	45269839	45270019	1000	-	.	gene_id "MSTRG.115882"; transcript_id "MSTRG.115882.310"; exon_number "3";
chr21	StringTie	exon	45277017	45277142	1000	-	.	gene_id "MSTRG.115882"; transcript_id "MSTRG.115882.310"; exon_number "4";
chr21	StringTie	exon	45278103	45278169	1000	-	.	gene_id "MSTRG.115882"; transcript_id "MSTRG.115882.310"; exon_number "5";
chr21	StringTie	exon	45283383	45283527	1000	-	.	gene_id "MSTRG.115882"; transcript_id "MSTRG.115882.310"; exon_number "6";
chr21	StringTie	exon	45285678	45285928	1000	-	.	gene_id "MSTRG.115882"; transcript_id "MSTRG.115882.310"; exon_number "7";
chr21	StringTie	exon	45287741	45287932	1000	-	.	gene_id "MSTRG.115882"; transcript_id "MSTRG.115882.310"; exon_number "8";
chr21	StringTie	transcript	45263904	45287883	1000	-	.	gene_id "MSTRG.115882"; transcript_id "MSTRG.115882.311";
chr21	StringTie	exon	45263904	45265635	1000	-	.	gene_id "MSTRG.115882"; transcript_id "MSTRG.115882.311"; exon_number "1";
chr21	StringTie	exon	45266022	45267713	1000	-	.	gene_id "MSTRG.115882"; transcript_id "MSTRG.115882.311"; exon_number "2";
chr21	StringTie	exon	45269839	45270019	1000	-	.	gene_id "MSTRG.115882"; transcript_id "MSTRG.115882.311"; exon_number "3";
chr21	StringTie	exon	45277017	45277142	1000	-	.	gene_id "MSTRG.115882"; transcript_id "MSTRG.115882.311"; exon_number "4";
chr21	StringTie	exon	45278103	45278169	1000	-	.	gene_id "MSTRG.115882"; transcript_id "MSTRG.115882.311"; exon_number "5";
chr21	StringTie	exon	45282349	45282459	1000	-	.	gene_id "MSTRG.115882"; transcript_id "MSTRG.115882.311"; exon_number "6";
chr21	StringTie	exon	45283383	45285229	1000	-	.	gene_id "MSTRG.115882"; transcript_id "MSTRG.115882.311"; exon_number "7";
chr21	StringTie	exon	45285678	45285928	1000	-	.	gene_id "MSTRG.115882"; transcript_id "MSTRG.115882.311"; exon_number "8";
chr21	StringTie	exon	45287741	45287883	1000	-	.	gene_id "MSTRG.115882"; transcript_id "MSTRG.115882.311"; exon_number "9";
chr21	StringTie	transcript	45263905	45287907	1000	-	.	gene_id "MSTRG.115882"; transcript_id "MSTRG.115882.312";
chr21	StringTie	exon	45263905	45264838	1000	-	.	gene_id "MSTRG.115882"; transcript_id "MSTRG.115882.312"; exon_number "1";
chr21	StringTie	exon	45265245	45265635	1000	-	.	gene_id "MSTRG.115882"; transcript_id "MSTRG.115882.312"; exon_number "2";
chr21	StringTie	exon	45267590	45267713	1000	-	.	gene_id "MSTRG.115882"; transcript_id "MSTRG.115882.312"; exon_number "3";
chr21	StringTie	exon	45269839	45270019	1000	-	.	gene_id "MSTRG.115882"; transcript_id "MSTRG.115882.312"; exon_number "4";
chr21	StringTie	exon	45277017	45277773	1000	-	.	gene_id "MSTRG.115882"; transcript_id "MSTRG.115882.312"; exon_number "5";
chr21	StringTie	exon	45278103	45278169	1000	-	.	gene_id "MSTRG.115882"; transcript_id "MSTRG.115882.312"; exon_number "6";
chr21	StringTie	exon	45282349	45282459	1000	-	.	gene_id "MSTRG.115882"; transcript_id "MSTRG.115882.312"; exon_number "7";
chr21	StringTie	exon	45283352	45285928	1000	-	.	gene_id "MSTRG.115882"; transcript_id "MSTRG.115882.312"; exon_number "8";
chr21	StringTie	exon	45287741	45287907	1000	-	.	gene_id "MSTRG.115882"; transcript_id "MSTRG.115882.312"; exon_number "9";
chr21	StringTie	transcript	45263905	45287938	1000	-	.	gene_id "MSTRG.115882"; transcript_id "MSTRG.115882.313";
chr21	StringTie	exon	45263905	45265635	1000	-	.	gene_id "MSTRG.115882"; transcript_id "MSTRG.115882.313"; exon_number "1";
chr21	StringTie	exon	45266022	45266227	1000	-	.	gene_id "MSTRG.115882"; transcript_id "MSTRG.115882.313"; exon_number "2";
chr21	StringTie	exon	45267590	45267713	1000	-	.	gene_id "MSTRG.115882"; transcript_id "MSTRG.115882.313"; exon_number "3";
chr21	StringTie	exon	45269839	45270019	1000	-	.	gene_id "MSTRG.115882"; transcript_id "MSTRG.115882.313"; exon_number "4";
chr21	StringTie	exon	45277017	45278169	1000	-	.	gene_id "MSTRG.115882"; transcript_id "MSTRG.115882.313"; exon_number "5";
chr21	StringTie	exon	45282349	45282459	1000	-	.	gene_id "MSTRG.115882"; transcript_id "MSTRG.115882.313"; exon_number "6";
chr21	StringTie	exon	45283383	45283527	1000	-	.	gene_id "MSTRG.115882"; transcript_id "MSTRG.115882.313"; exon_number "7";
chr21	StringTie	exon	45284026	45284230	1000	-	.	gene_id "MSTRG.115882"; transcript_id "MSTRG.115882.313"; exon_number "8";
chr21	StringTie	exon	45285678	45285928	1000	-	.	gene_id "MSTRG.115882"; transcript_id "MSTRG.115882.313"; exon_number "9";
chr21	StringTie	exon	45287741	45287938	1000	-	.	gene_id "MSTRG.115882"; transcript_id "MSTRG.115882.313"; exon_number "10";
chr21	StringTie	transcript	45263906	45288023	1000	-	.	gene_id "MSTRG.115882"; transcript_id "MSTRG.115882.314";
chr21	StringTie	exon	45263906	45265635	1000	-	.	gene_id "MSTRG.115882"; transcript_id "MSTRG.115882.314"; exon_number "1";
chr21	StringTie	exon	45267590	45267713	1000	-	.	gene_id "MSTRG.115882"; transcript_id "MSTRG.115882.314"; exon_number "2";
chr21	StringTie	exon	45269839	45270019	1000	-	.	gene_id "MSTRG.115882"; transcript_id "MSTRG.115882.314"; exon_number "3";
chr21	StringTie	exon	45277017	45277142	1000	-	.	gene_id "MSTRG.115882"; transcript_id "MSTRG.115882.314"; exon_number "4";
chr21	StringTie	exon	45278067	45278169	1000	-	.	gene_id "MSTRG.115882"; transcript_id "MSTRG.115882.314"; exon_number "5";
chr21	StringTie	exon	45282349	45282398	1000	-	.	gene_id "MSTRG.115882"; transcript_id "MSTRG.115882.314"; exon_number "6";
chr21	StringTie	exon	45283383	45283527	1000	-	.	gene_id "MSTRG.115882"; transcript_id "MSTRG.115882.314"; exon_number "7";
chr21	StringTie	exon	45285678	45285928	1000	-	.	gene_id "MSTRG.115882"; transcript_id "MSTRG.115882.314"; exon_number "8";
chr21	StringTie	exon	45287741	45288023	1000	-	.	gene_id "MSTRG.115882"; transcript_id "MSTRG.115882.314"; exon_number "9";
chr21	StringTie	transcript	45263906	45287897	1000	-	.	gene_id "MSTRG.115882"; transcript_id "MSTRG.115882.315";
chr21	StringTie	exon	45263906	45265635	1000	-	.	gene_id "MSTRG.115882"; transcript_id "MSTRG.115882.315"; exon_number "1";
chr21	StringTie	exon	45267590	45267713	1000	-	.	gene_id "MSTRG.115882"; transcript_id "MSTRG.115882.315"; exon_number "2";
chr21	StringTie	exon	45269839	45271606	1000	-	.	gene_id "MSTRG.115882"; transcript_id "MSTRG.115882.315"; exon_number "3";
chr21	StringTie	exon	45277017	45278169	1000	-	.	gene_id "MSTRG.115882"; transcript_id "MSTRG.115882.315"; exon_number "4";
chr21	StringTie	exon	45282349	45282459	1000	-	.	gene_id "MSTRG.115882"; transcript_id "MSTRG.115882.315"; exon_number "5";
chr21	StringTie	exon	45283352	45283527	1000	-	.	gene_id "MSTRG.115882"; transcript_id "MSTRG.115882.315"; exon_number "6";
chr21	StringTie	exon	45285678	45285928	1000	-	.	gene_id "MSTRG.115882"; transcript_id "MSTRG.115882.315"; exon_number "7";
chr21	StringTie	exon	45287741	45287897	1000	-	.	gene_id "MSTRG.115882"; transcript_id "MSTRG.115882.315"; exon_number "8";
chr21	StringTie	transcript	45263906	45287878	1000	-	.	gene_id "MSTRG.115882"; transcript_id "MSTRG.115882.316";
chr21	StringTie	exon	45263906	45265635	1000	-	.	gene_id "MSTRG.115882"; transcript_id "MSTRG.115882.316"; exon_number "1";
chr21	StringTie	exon	45266022	45266227	1000	-	.	gene_id "MSTRG.115882"; transcript_id "MSTRG.115882.316"; exon_number "2";
chr21	StringTie	exon	45267590	45267713	1000	-	.	gene_id "MSTRG.115882"; transcript_id "MSTRG.115882.316"; exon_number "3";
chr21	StringTie	exon	45269839	45270019	1000	-	.	gene_id "MSTRG.115882"; transcript_id "MSTRG.115882.316"; exon_number "4";
chr21	StringTie	exon	45277017	45277142	1000	-	.	gene_id "MSTRG.115882"; transcript_id "MSTRG.115882.316"; exon_number "5";
chr21	StringTie	exon	45277233	45277773	1000	-	.	gene_id "MSTRG.115882"; transcript_id "MSTRG.115882.316"; exon_number "6";
chr21	StringTie	exon	45278103	45278169	1000	-	.	gene_id "MSTRG.115882"; transcript_id "MSTRG.115882.316"; exon_number "7";
chr21	StringTie	exon	45282349	45282398	1000	-	.	gene_id "MSTRG.115882"; transcript_id "MSTRG.115882.316"; exon_number "8";
chr21	StringTie	exon	45283383	45283527	1000	-	.	gene_id "MSTRG.115882"; transcript_id "MSTRG.115882.316"; exon_number "9";
chr21	StringTie	exon	45284026	45284230	1000	-	.	gene_id "MSTRG.115882"; transcript_id "MSTRG.115882.316"; exon_number "10";
chr21	StringTie	exon	45285678	45285928	1000	-	.	gene_id "MSTRG.115882"; transcript_id "MSTRG.115882.316"; exon_number "11";
chr21	StringTie	exon	45287741	45287878	1000	-	.	gene_id "MSTRG.115882"; transcript_id "MSTRG.115882.316"; exon_number "12";
chr21	StringTie	transcript	45263906	45287885	1000	-	.	gene_id "MSTRG.115882"; transcript_id "MSTRG.115882.317";
chr21	StringTie	exon	45263906	45265635	1000	-	.	gene_id "MSTRG.115882"; transcript_id "MSTRG.115882.317"; exon_number "1";
chr21	StringTie	exon	45266022	45266227	1000	-	.	gene_id "MSTRG.115882"; transcript_id "MSTRG.115882.317"; exon_number "2";
chr21	StringTie	exon	45267590	45267713	1000	-	.	gene_id "MSTRG.115882"; transcript_id "MSTRG.115882.317"; exon_number "3";
chr21	StringTie	exon	45269839	45270019	1000	-	.	gene_id "MSTRG.115882"; transcript_id "MSTRG.115882.317"; exon_number "4";
chr21	StringTie	exon	45277017	45277142	1000	-	.	gene_id "MSTRG.115882"; transcript_id "MSTRG.115882.317"; exon_number "5";
chr21	StringTie	exon	45277233	45277773	1000	-	.	gene_id "MSTRG.115882"; transcript_id "MSTRG.115882.317"; exon_number "6";
chr21	StringTie	exon	45278103	45278169	1000	-	.	gene_id "MSTRG.115882"; transcript_id "MSTRG.115882.317"; exon_number "7";
chr21	StringTie	exon	45282349	45282459	1000	-	.	gene_id "MSTRG.115882"; transcript_id "MSTRG.115882.317"; exon_number "8";
chr21	StringTie	exon	45283352	45283527	1000	-	.	gene_id "MSTRG.115882"; transcript_id "MSTRG.115882.317"; exon_number "9";
chr21	StringTie	exon	45284026	45284185	1000	-	.	gene_id "MSTRG.115882"; transcript_id "MSTRG.115882.317"; exon_number "10";
chr21	StringTie	exon	45285678	45285928	1000	-	.	gene_id "MSTRG.115882"; transcript_id "MSTRG.115882.317"; exon_number "11";
chr21	StringTie	exon	45287741	45287885	1000	-	.	gene_id "MSTRG.115882"; transcript_id "MSTRG.115882.317"; exon_number "12";
chr21	StringTie	transcript	45263907	45287895	1000	-	.	gene_id "MSTRG.115882"; transcript_id "MSTRG.115882.318";
chr21	StringTie	exon	45263907	45265635	1000	-	.	gene_id "MSTRG.115882"; transcript_id "MSTRG.115882.318"; exon_number "1";
chr21	StringTie	exon	45267590	45267713	1000	-	.	gene_id "MSTRG.115882"; transcript_id "MSTRG.115882.318"; exon_number "2";
chr21	StringTie	exon	45269839	45270019	1000	-	.	gene_id "MSTRG.115882"; transcript_id "MSTRG.115882.318"; exon_number "3";
chr21	StringTie	exon	45277017	45277142	1000	-	.	gene_id "MSTRG.115882"; transcript_id "MSTRG.115882.318"; exon_number "4";
chr21	StringTie	exon	45278103	45278169	1000	-	.	gene_id "MSTRG.115882"; transcript_id "MSTRG.115882.318"; exon_number "5";
chr21	StringTie	exon	45282349	45282398	1000	-	.	gene_id "MSTRG.115882"; transcript_id "MSTRG.115882.318"; exon_number "6";
chr21	StringTie	exon	45283383	45283527	1000	-	.	gene_id "MSTRG.115882"; transcript_id "MSTRG.115882.318"; exon_number "7";
chr21	StringTie	exon	45285678	45285928	1000	-	.	gene_id "MSTRG.115882"; transcript_id "MSTRG.115882.318"; exon_number "8";
chr21	StringTie	exon	45287692	45287895	1000	-	.	gene_id "MSTRG.115882"; transcript_id "MSTRG.115882.318"; exon_number "9";
chr21	StringTie	transcript	45263907	45287901	1000	-	.	gene_id "MSTRG.115882"; transcript_id "MSTRG.115882.319";
chr21	StringTie	exon	45263907	45265635	1000	-	.	gene_id "MSTRG.115882"; transcript_id "MSTRG.115882.319"; exon_number "1";
chr21	StringTie	exon	45267590	45267713	1000	-	.	gene_id "MSTRG.115882"; transcript_id "MSTRG.115882.319"; exon_number "2";
chr21	StringTie	exon	45269839	45270019	1000	-	.	gene_id "MSTRG.115882"; transcript_id "MSTRG.115882.319"; exon_number "3";
chr21	StringTie	exon	45277017	45277142	1000	-	.	gene_id "MSTRG.115882"; transcript_id "MSTRG.115882.319"; exon_number "4";
chr21	StringTie	exon	45277233	45277773	1000	-	.	gene_id "MSTRG.115882"; transcript_id "MSTRG.115882.319"; exon_number "5";
chr21	StringTie	exon	45278103	45278169	1000	-	.	gene_id "MSTRG.115882"; transcript_id "MSTRG.115882.319"; exon_number "6";
chr21	StringTie	exon	45282349	45282459	1000	-	.	gene_id "MSTRG.115882"; transcript_id "MSTRG.115882.319"; exon_number "7";
chr21	StringTie	exon	45282804	45283527	1000	-	.	gene_id "MSTRG.115882"; transcript_id "MSTRG.115882.319"; exon_number "8";
chr21	StringTie	exon	45285269	45285328	1000	-	.	gene_id "MSTRG.115882"; transcript_id "MSTRG.115882.319"; exon_number "9";
chr21	StringTie	exon	45285678	45285928	1000	-	.	gene_id "MSTRG.115882"; transcript_id "MSTRG.115882.319"; exon_number "10";
chr21	StringTie	exon	45287741	45287901	1000	-	.	gene_id "MSTRG.115882"; transcript_id "MSTRG.115882.319"; exon_number "11";
chr21	StringTie	transcript	45262138	45287896	1000	-	.	gene_id "MSTRG.115882"; transcript_id "MSTRG.115882.32";
chr21	StringTie	exon	45262138	45262375	1000	-	.	gene_id "MSTRG.115882"; transcript_id "MSTRG.115882.32"; exon_number "1";
chr21	StringTie	exon	45263709	45265635	1000	-	.	gene_id "MSTRG.115882"; transcript_id "MSTRG.115882.32"; exon_number "2";
chr21	StringTie	exon	45266022	45266227	1000	-	.	gene_id "MSTRG.115882"; transcript_id "MSTRG.115882.32"; exon_number "3";
chr21	StringTie	exon	45267590	45267713	1000	-	.	gene_id "MSTRG.115882"; transcript_id "MSTRG.115882.32"; exon_number "4";
chr21	StringTie	exon	45269839	45270019	1000	-	.	gene_id "MSTRG.115882"; transcript_id "MSTRG.115882.32"; exon_number "5";
chr21	StringTie	exon	45277017	45277773	1000	-	.	gene_id "MSTRG.115882"; transcript_id "MSTRG.115882.32"; exon_number "6";
chr21	StringTie	exon	45278103	45278169	1000	-	.	gene_id "MSTRG.115882"; transcript_id "MSTRG.115882.32"; exon_number "7";
chr21	StringTie	exon	45282349	45282398	1000	-	.	gene_id "MSTRG.115882"; transcript_id "MSTRG.115882.32"; exon_number "8";
chr21	StringTie	exon	45283383	45283527	1000	-	.	gene_id "MSTRG.115882"; transcript_id "MSTRG.115882.32"; exon_number "9";
chr21	StringTie	exon	45285678	45285928	1000	-	.	gene_id "MSTRG.115882"; transcript_id "MSTRG.115882.32"; exon_number "10";
chr21	StringTie	exon	45287741	45287896	1000	-	.	gene_id "MSTRG.115882"; transcript_id "MSTRG.115882.32"; exon_number "11";
chr21	StringTie	transcript	45263908	45287906	1000	-	.	gene_id "MSTRG.115882"; transcript_id "MSTRG.115882.320";
chr21	StringTie	exon	45263908	45265581	1000	-	.	gene_id "MSTRG.115882"; transcript_id "MSTRG.115882.320"; exon_number "1";
chr21	StringTie	exon	45266154	45266227	1000	-	.	gene_id "MSTRG.115882"; transcript_id "MSTRG.115882.320"; exon_number "2";
chr21	StringTie	exon	45267590	45267713	1000	-	.	gene_id "MSTRG.115882"; transcript_id "MSTRG.115882.320"; exon_number "3";
chr21	StringTie	exon	45269839	45270019	1000	-	.	gene_id "MSTRG.115882"; transcript_id "MSTRG.115882.320"; exon_number "4";
chr21	StringTie	exon	45277017	45277773	1000	-	.	gene_id "MSTRG.115882"; transcript_id "MSTRG.115882.320"; exon_number "5";
chr21	StringTie	exon	45278103	45278169	1000	-	.	gene_id "MSTRG.115882"; transcript_id "MSTRG.115882.320"; exon_number "6";
chr21	StringTie	exon	45282349	45282398	1000	-	.	gene_id "MSTRG.115882"; transcript_id "MSTRG.115882.320"; exon_number "7";
chr21	StringTie	exon	45283383	45283527	1000	-	.	gene_id "MSTRG.115882"; transcript_id "MSTRG.115882.320"; exon_number "8";
chr21	StringTie	exon	45285678	45285928	1000	-	.	gene_id "MSTRG.115882"; transcript_id "MSTRG.115882.320"; exon_number "9";
chr21	StringTie	exon	45287741	45287906	1000	-	.	gene_id "MSTRG.115882"; transcript_id "MSTRG.115882.320"; exon_number "10";
chr21	StringTie	transcript	45263908	45287883	1000	-	.	gene_id "MSTRG.115882"; transcript_id "MSTRG.115882.321";
chr21	StringTie	exon	45263908	45265635	1000	-	.	gene_id "MSTRG.115882"; transcript_id "MSTRG.115882.321"; exon_number "1";
chr21	StringTie	exon	45266022	45266227	1000	-	.	gene_id "MSTRG.115882"; transcript_id "MSTRG.115882.321"; exon_number "2";
chr21	StringTie	exon	45267590	45267713	1000	-	.	gene_id "MSTRG.115882"; transcript_id "MSTRG.115882.321"; exon_number "3";
chr21	StringTie	exon	45269839	45270019	1000	-	.	gene_id "MSTRG.115882"; transcript_id "MSTRG.115882.321"; exon_number "4";
chr21	StringTie	exon	45277017	45278169	1000	-	.	gene_id "MSTRG.115882"; transcript_id "MSTRG.115882.321"; exon_number "5";
chr21	StringTie	exon	45282349	45282459	1000	-	.	gene_id "MSTRG.115882"; transcript_id "MSTRG.115882.321"; exon_number "6";
chr21	StringTie	exon	45282804	45283046	1000	-	.	gene_id "MSTRG.115882"; transcript_id "MSTRG.115882.321"; exon_number "7";
chr21	StringTie	exon	45283383	45283527	1000	-	.	gene_id "MSTRG.115882"; transcript_id "MSTRG.115882.321"; exon_number "8";
chr21	StringTie	exon	45285269	45285328	1000	-	.	gene_id "MSTRG.115882"; transcript_id "MSTRG.115882.321"; exon_number "9";
chr21	StringTie	exon	45285678	45285928	1000	-	.	gene_id "MSTRG.115882"; transcript_id "MSTRG.115882.321"; exon_number "10";
chr21	StringTie	exon	45287741	45287883	1000	-	.	gene_id "MSTRG.115882"; transcript_id "MSTRG.115882.321"; exon_number "11";
chr21	StringTie	transcript	45263909	45271532	1000	-	.	gene_id "MSTRG.115882"; transcript_id "MSTRG.115882.322";
chr21	StringTie	exon	45263909	45265635	1000	-	.	gene_id "MSTRG.115882"; transcript_id "MSTRG.115882.322"; exon_number "1";
chr21	StringTie	exon	45266022	45267713	1000	-	.	gene_id "MSTRG.115882"; transcript_id "MSTRG.115882.322"; exon_number "2";
chr21	StringTie	exon	45268544	45268758	1000	-	.	gene_id "MSTRG.115882"; transcript_id "MSTRG.115882.322"; exon_number "3";
chr21	StringTie	exon	45269839	45270019	1000	-	.	gene_id "MSTRG.115882"; transcript_id "MSTRG.115882.322"; exon_number "4";
chr21	StringTie	exon	45271502	45271532	1000	-	.	gene_id "MSTRG.115882"; transcript_id "MSTRG.115882.322"; exon_number "5";
chr21	StringTie	transcript	45263910	45284361	1000	-	.	gene_id "MSTRG.115882"; transcript_id "MSTRG.115882.323";
chr21	StringTie	exon	45263910	45265635	1000	-	.	gene_id "MSTRG.115882"; transcript_id "MSTRG.115882.323"; exon_number "1";
chr21	StringTie	exon	45267590	45267713	1000	-	.	gene_id "MSTRG.115882"; transcript_id "MSTRG.115882.323"; exon_number "2";
chr21	StringTie	exon	45269839	45270019	1000	-	.	gene_id "MSTRG.115882"; transcript_id "MSTRG.115882.323"; exon_number "3";
chr21	StringTie	exon	45277017	45277142	1000	-	.	gene_id "MSTRG.115882"; transcript_id "MSTRG.115882.323"; exon_number "4";
chr21	StringTie	exon	45277233	45278169	1000	-	.	gene_id "MSTRG.115882"; transcript_id "MSTRG.115882.323"; exon_number "5";
chr21	StringTie	exon	45282349	45282459	1000	-	.	gene_id "MSTRG.115882"; transcript_id "MSTRG.115882.323"; exon_number "6";
chr21	StringTie	exon	45283352	45283527	1000	-	.	gene_id "MSTRG.115882"; transcript_id "MSTRG.115882.323"; exon_number "7";
chr21	StringTie	exon	45284026	45284361	1000	-	.	gene_id "MSTRG.115882"; transcript_id "MSTRG.115882.323"; exon_number "8";
chr21	StringTie	transcript	45263910	45287897	1000	-	.	gene_id "MSTRG.115882"; transcript_id "MSTRG.115882.324";
chr21	StringTie	exon	45263910	45265635	1000	-	.	gene_id "MSTRG.115882"; transcript_id "MSTRG.115882.324"; exon_number "1";
chr21	StringTie	exon	45266022	45266227	1000	-	.	gene_id "MSTRG.115882"; transcript_id "MSTRG.115882.324"; exon_number "2";
chr21	StringTie	exon	45267590	45267713	1000	-	.	gene_id "MSTRG.115882"; transcript_id "MSTRG.115882.324"; exon_number "3";
chr21	StringTie	exon	45269839	45271606	1000	-	.	gene_id "MSTRG.115882"; transcript_id "MSTRG.115882.324"; exon_number "4";
chr21	StringTie	exon	45277017	45277142	1000	-	.	gene_id "MSTRG.115882"; transcript_id "MSTRG.115882.324"; exon_number "5";
chr21	StringTie	exon	45277233	45277773	1000	-	.	gene_id "MSTRG.115882"; transcript_id "MSTRG.115882.324"; exon_number "6";
chr21	StringTie	exon	45278103	45278169	1000	-	.	gene_id "MSTRG.115882"; transcript_id "MSTRG.115882.324"; exon_number "7";
chr21	StringTie	exon	45282349	45282398	1000	-	.	gene_id "MSTRG.115882"; transcript_id "MSTRG.115882.324"; exon_number "8";
chr21	StringTie	exon	45283383	45283527	1000	-	.	gene_id "MSTRG.115882"; transcript_id "MSTRG.115882.324"; exon_number "9";
chr21	StringTie	exon	45285678	45285928	1000	-	.	gene_id "MSTRG.115882"; transcript_id "MSTRG.115882.324"; exon_number "10";
chr21	StringTie	exon	45287741	45287897	1000	-	.	gene_id "MSTRG.115882"; transcript_id "MSTRG.115882.324"; exon_number "11";
chr21	StringTie	transcript	45263910	45287897	1000	-	.	gene_id "MSTRG.115882"; transcript_id "MSTRG.115882.325";
chr21	StringTie	exon	45263910	45264625	1000	-	.	gene_id "MSTRG.115882"; transcript_id "MSTRG.115882.325"; exon_number "1";
chr21	StringTie	exon	45265430	45265635	1000	-	.	gene_id "MSTRG.115882"; transcript_id "MSTRG.115882.325"; exon_number "2";
chr21	StringTie	exon	45267590	45267713	1000	-	.	gene_id "MSTRG.115882"; transcript_id "MSTRG.115882.325"; exon_number "3";
chr21	StringTie	exon	45269839	45270019	1000	-	.	gene_id "MSTRG.115882"; transcript_id "MSTRG.115882.325"; exon_number "4";
chr21	StringTie	exon	45277017	45277142	1000	-	.	gene_id "MSTRG.115882"; transcript_id "MSTRG.115882.325"; exon_number "5";
chr21	StringTie	exon	45278103	45278169	1000	-	.	gene_id "MSTRG.115882"; transcript_id "MSTRG.115882.325"; exon_number "6";
chr21	StringTie	exon	45282349	45282459	1000	-	.	gene_id "MSTRG.115882"; transcript_id "MSTRG.115882.325"; exon_number "7";
chr21	StringTie	exon	45282804	45282938	1000	-	.	gene_id "MSTRG.115882"; transcript_id "MSTRG.115882.325"; exon_number "8";
chr21	StringTie	exon	45283383	45283527	1000	-	.	gene_id "MSTRG.115882"; transcript_id "MSTRG.115882.325"; exon_number "9";
chr21	StringTie	exon	45285269	45285928	1000	-	.	gene_id "MSTRG.115882"; transcript_id "MSTRG.115882.325"; exon_number "10";
chr21	StringTie	exon	45287741	45287897	1000	-	.	gene_id "MSTRG.115882"; transcript_id "MSTRG.115882.325"; exon_number "11";
chr21	StringTie	transcript	45263911	45287913	1000	-	.	gene_id "MSTRG.115882"; transcript_id "MSTRG.115882.326";
chr21	StringTie	exon	45263911	45265635	1000	-	.	gene_id "MSTRG.115882"; transcript_id "MSTRG.115882.326"; exon_number "1";
chr21	StringTie	exon	45266022	45267713	1000	-	.	gene_id "MSTRG.115882"; transcript_id "MSTRG.115882.326"; exon_number "2";
chr21	StringTie	exon	45269839	45270019	1000	-	.	gene_id "MSTRG.115882"; transcript_id "MSTRG.115882.326"; exon_number "3";
chr21	StringTie	exon	45277017	45277773	1000	-	.	gene_id "MSTRG.115882"; transcript_id "MSTRG.115882.326"; exon_number "4";
chr21	StringTie	exon	45278103	45278169	1000	-	.	gene_id "MSTRG.115882"; transcript_id "MSTRG.115882.326"; exon_number "5";
chr21	StringTie	exon	45282349	45282398	1000	-	.	gene_id "MSTRG.115882"; transcript_id "MSTRG.115882.326"; exon_number "6";
chr21	StringTie	exon	45283352	45283527	1000	-	.	gene_id "MSTRG.115882"; transcript_id "MSTRG.115882.326"; exon_number "7";
chr21	StringTie	exon	45285269	45285928	1000	-	.	gene_id "MSTRG.115882"; transcript_id "MSTRG.115882.326"; exon_number "8";
chr21	StringTie	exon	45287741	45287913	1000	-	.	gene_id "MSTRG.115882"; transcript_id "MSTRG.115882.326"; exon_number "9";
chr21	StringTie	transcript	45263911	45283761	1000	-	.	gene_id "MSTRG.115882"; transcript_id "MSTRG.115882.327";
chr21	StringTie	exon	45263911	45265635	1000	-	.	gene_id "MSTRG.115882"; transcript_id "MSTRG.115882.327"; exon_number "1";
chr21	StringTie	exon	45266022	45266227	1000	-	.	gene_id "MSTRG.115882"; transcript_id "MSTRG.115882.327"; exon_number "2";
chr21	StringTie	exon	45267590	45267713	1000	-	.	gene_id "MSTRG.115882"; transcript_id "MSTRG.115882.327"; exon_number "3";
chr21	StringTie	exon	45269839	45270197	1000	-	.	gene_id "MSTRG.115882"; transcript_id "MSTRG.115882.327"; exon_number "4";
chr21	StringTie	exon	45270292	45271606	1000	-	.	gene_id "MSTRG.115882"; transcript_id "MSTRG.115882.327"; exon_number "5";
chr21	StringTie	exon	45277017	45278169	1000	-	.	gene_id "MSTRG.115882"; transcript_id "MSTRG.115882.327"; exon_number "6";
chr21	StringTie	exon	45282349	45282459	1000	-	.	gene_id "MSTRG.115882"; transcript_id "MSTRG.115882.327"; exon_number "7";
chr21	StringTie	exon	45282804	45283046	1000	-	.	gene_id "MSTRG.115882"; transcript_id "MSTRG.115882.327"; exon_number "8";
chr21	StringTie	exon	45283383	45283761	1000	-	.	gene_id "MSTRG.115882"; transcript_id "MSTRG.115882.327"; exon_number "9";
chr21	StringTie	transcript	45263912	45287899	1000	-	.	gene_id "MSTRG.115882"; transcript_id "MSTRG.115882.328";
chr21	StringTie	exon	45263912	45265635	1000	-	.	gene_id "MSTRG.115882"; transcript_id "MSTRG.115882.328"; exon_number "1";
chr21	StringTie	exon	45267590	45267713	1000	-	.	gene_id "MSTRG.115882"; transcript_id "MSTRG.115882.328"; exon_number "2";
chr21	StringTie	exon	45269839	45270019	1000	-	.	gene_id "MSTRG.115882"; transcript_id "MSTRG.115882.328"; exon_number "3";
chr21	StringTie	exon	45277017	45277142	1000	-	.	gene_id "MSTRG.115882"; transcript_id "MSTRG.115882.328"; exon_number "4";
chr21	StringTie	exon	45277233	45278169	1000	-	.	gene_id "MSTRG.115882"; transcript_id "MSTRG.115882.328"; exon_number "5";
chr21	StringTie	exon	45278298	45282398	1000	-	.	gene_id "MSTRG.115882"; transcript_id "MSTRG.115882.328"; exon_number "6";
chr21	StringTie	exon	45283383	45283527	1000	-	.	gene_id "MSTRG.115882"; transcript_id "MSTRG.115882.328"; exon_number "7";
chr21	StringTie	exon	45284026	45285928	1000	-	.	gene_id "MSTRG.115882"; transcript_id "MSTRG.115882.328"; exon_number "8";
chr21	StringTie	exon	45287741	45287899	1000	-	.	gene_id "MSTRG.115882"; transcript_id "MSTRG.115882.328"; exon_number "9";
chr21	StringTie	transcript	45263912	45287898	1000	-	.	gene_id "MSTRG.115882"; transcript_id "MSTRG.115882.329";
chr21	StringTie	exon	45263912	45265635	1000	-	.	gene_id "MSTRG.115882"; transcript_id "MSTRG.115882.329"; exon_number "1";
chr21	StringTie	exon	45266022	45266227	1000	-	.	gene_id "MSTRG.115882"; transcript_id "MSTRG.115882.329"; exon_number "2";
chr21	StringTie	exon	45267590	45267713	1000	-	.	gene_id "MSTRG.115882"; transcript_id "MSTRG.115882.329"; exon_number "3";
chr21	StringTie	exon	45269839	45271606	1000	-	.	gene_id "MSTRG.115882"; transcript_id "MSTRG.115882.329"; exon_number "4";
chr21	StringTie	exon	45277017	45277142	1000	-	.	gene_id "MSTRG.115882"; transcript_id "MSTRG.115882.329"; exon_number "5";
chr21	StringTie	exon	45277233	45278169	1000	-	.	gene_id "MSTRG.115882"; transcript_id "MSTRG.115882.329"; exon_number "6";
chr21	StringTie	exon	45282349	45282459	1000	-	.	gene_id "MSTRG.115882"; transcript_id "MSTRG.115882.329"; exon_number "7";
chr21	StringTie	exon	45283352	45283527	1000	-	.	gene_id "MSTRG.115882"; transcript_id "MSTRG.115882.329"; exon_number "8";
chr21	StringTie	exon	45284026	45285928	1000	-	.	gene_id "MSTRG.115882"; transcript_id "MSTRG.115882.329"; exon_number "9";
chr21	StringTie	exon	45287741	45287898	1000	-	.	gene_id "MSTRG.115882"; transcript_id "MSTRG.115882.329"; exon_number "10";
chr21	StringTie	transcript	45262237	45287910	1000	-	.	gene_id "MSTRG.115882"; transcript_id "MSTRG.115882.33";
chr21	StringTie	exon	45262237	45262375	1000	-	.	gene_id "MSTRG.115882"; transcript_id "MSTRG.115882.33"; exon_number "1";
chr21	StringTie	exon	45263709	45265635	1000	-	.	gene_id "MSTRG.115882"; transcript_id "MSTRG.115882.33"; exon_number "2";
chr21	StringTie	exon	45266022	45266227	1000	-	.	gene_id "MSTRG.115882"; transcript_id "MSTRG.115882.33"; exon_number "3";
chr21	StringTie	exon	45267590	45267713	1000	-	.	gene_id "MSTRG.115882"; transcript_id "MSTRG.115882.33"; exon_number "4";
chr21	StringTie	exon	45269839	45270019	1000	-	.	gene_id "MSTRG.115882"; transcript_id "MSTRG.115882.33"; exon_number "5";
chr21	StringTie	exon	45271502	45271606	1000	-	.	gene_id "MSTRG.115882"; transcript_id "MSTRG.115882.33"; exon_number "6";
chr21	StringTie	exon	45277017	45277142	1000	-	.	gene_id "MSTRG.115882"; transcript_id "MSTRG.115882.33"; exon_number "7";
chr21	StringTie	exon	45278103	45278169	1000	-	.	gene_id "MSTRG.115882"; transcript_id "MSTRG.115882.33"; exon_number "8";
chr21	StringTie	exon	45282349	45282459	1000	-	.	gene_id "MSTRG.115882"; transcript_id "MSTRG.115882.33"; exon_number "9";
chr21	StringTie	exon	45283383	45283527	1000	-	.	gene_id "MSTRG.115882"; transcript_id "MSTRG.115882.33"; exon_number "10";
chr21	StringTie	exon	45285269	45285328	1000	-	.	gene_id "MSTRG.115882"; transcript_id "MSTRG.115882.33"; exon_number "11";
chr21	StringTie	exon	45285678	45285928	1000	-	.	gene_id "MSTRG.115882"; transcript_id "MSTRG.115882.33"; exon_number "12";
chr21	StringTie	exon	45287741	45287910	1000	-	.	gene_id "MSTRG.115882"; transcript_id "MSTRG.115882.33"; exon_number "13";
chr21	StringTie	transcript	45263912	45287914	1000	-	.	gene_id "MSTRG.115882"; transcript_id "MSTRG.115882.330";
chr21	StringTie	exon	45263912	45264625	1000	-	.	gene_id "MSTRG.115882"; transcript_id "MSTRG.115882.330"; exon_number "1";
chr21	StringTie	exon	45265430	45265635	1000	-	.	gene_id "MSTRG.115882"; transcript_id "MSTRG.115882.330"; exon_number "2";
chr21	StringTie	exon	45267590	45267713	1000	-	.	gene_id "MSTRG.115882"; transcript_id "MSTRG.115882.330"; exon_number "3";
chr21	StringTie	exon	45269839	45270019	1000	-	.	gene_id "MSTRG.115882"; transcript_id "MSTRG.115882.330"; exon_number "4";
chr21	StringTie	exon	45277017	45277142	1000	-	.	gene_id "MSTRG.115882"; transcript_id "MSTRG.115882.330"; exon_number "5";
chr21	StringTie	exon	45278103	45278169	1000	-	.	gene_id "MSTRG.115882"; transcript_id "MSTRG.115882.330"; exon_number "6";
chr21	StringTie	exon	45282349	45282398	1000	-	.	gene_id "MSTRG.115882"; transcript_id "MSTRG.115882.330"; exon_number "7";
chr21	StringTie	exon	45283383	45283527	1000	-	.	gene_id "MSTRG.115882"; transcript_id "MSTRG.115882.330"; exon_number "8";
chr21	StringTie	exon	45284026	45285928	1000	-	.	gene_id "MSTRG.115882"; transcript_id "MSTRG.115882.330"; exon_number "9";
chr21	StringTie	exon	45287741	45287914	1000	-	.	gene_id "MSTRG.115882"; transcript_id "MSTRG.115882.330"; exon_number "10";
chr21	StringTie	transcript	45263913	45283527	1000	-	.	gene_id "MSTRG.115882"; transcript_id "MSTRG.115882.331";
chr21	StringTie	exon	45263913	45265635	1000	-	.	gene_id "MSTRG.115882"; transcript_id "MSTRG.115882.331"; exon_number "1";
chr21	StringTie	exon	45266022	45267713	1000	-	.	gene_id "MSTRG.115882"; transcript_id "MSTRG.115882.331"; exon_number "2";
chr21	StringTie	exon	45269839	45270019	1000	-	.	gene_id "MSTRG.115882"; transcript_id "MSTRG.115882.331"; exon_number "3";
chr21	StringTie	exon	45277017	45277142	1000	-	.	gene_id "MSTRG.115882"; transcript_id "MSTRG.115882.331"; exon_number "4";
chr21	StringTie	exon	45278103	45278169	1000	-	.	gene_id "MSTRG.115882"; transcript_id "MSTRG.115882.331"; exon_number "5";
chr21	StringTie	exon	45278298	45282398	1000	-	.	gene_id "MSTRG.115882"; transcript_id "MSTRG.115882.331"; exon_number "6";
chr21	StringTie	exon	45282804	45282938	1000	-	.	gene_id "MSTRG.115882"; transcript_id "MSTRG.115882.331"; exon_number "7";
chr21	StringTie	exon	45283383	45283527	1000	-	.	gene_id "MSTRG.115882"; transcript_id "MSTRG.115882.331"; exon_number "8";
chr21	StringTie	transcript	45263913	45287880	1000	-	.	gene_id "MSTRG.115882"; transcript_id "MSTRG.115882.332";
chr21	StringTie	exon	45263913	45265635	1000	-	.	gene_id "MSTRG.115882"; transcript_id "MSTRG.115882.332"; exon_number "1";
chr21	StringTie	exon	45266022	45266227	1000	-	.	gene_id "MSTRG.115882"; transcript_id "MSTRG.115882.332"; exon_number "2";
chr21	StringTie	exon	45267590	45267713	1000	-	.	gene_id "MSTRG.115882"; transcript_id "MSTRG.115882.332"; exon_number "3";
chr21	StringTie	exon	45268544	45269392	1000	-	.	gene_id "MSTRG.115882"; transcript_id "MSTRG.115882.332"; exon_number "4";
chr21	StringTie	exon	45269839	45270019	1000	-	.	gene_id "MSTRG.115882"; transcript_id "MSTRG.115882.332"; exon_number "5";
chr21	StringTie	exon	45277017	45277142	1000	-	.	gene_id "MSTRG.115882"; transcript_id "MSTRG.115882.332"; exon_number "6";
chr21	StringTie	exon	45277233	45278169	1000	-	.	gene_id "MSTRG.115882"; transcript_id "MSTRG.115882.332"; exon_number "7";
chr21	StringTie	exon	45282349	45282398	1000	-	.	gene_id "MSTRG.115882"; transcript_id "MSTRG.115882.332"; exon_number "8";
chr21	StringTie	exon	45283383	45283527	1000	-	.	gene_id "MSTRG.115882"; transcript_id "MSTRG.115882.332"; exon_number "9";
chr21	StringTie	exon	45285678	45285928	1000	-	.	gene_id "MSTRG.115882"; transcript_id "MSTRG.115882.332"; exon_number "10";
chr21	StringTie	exon	45287741	45287880	1000	-	.	gene_id "MSTRG.115882"; transcript_id "MSTRG.115882.332"; exon_number "11";
chr21	StringTie	transcript	45263914	45287967	1000	-	.	gene_id "MSTRG.115882"; transcript_id "MSTRG.115882.333";
chr21	StringTie	exon	45263914	45265635	1000	-	.	gene_id "MSTRG.115882"; transcript_id "MSTRG.115882.333"; exon_number "1";
chr21	StringTie	exon	45266022	45267713	1000	-	.	gene_id "MSTRG.115882"; transcript_id "MSTRG.115882.333"; exon_number "2";
chr21	StringTie	exon	45269839	45270019	1000	-	.	gene_id "MSTRG.115882"; transcript_id "MSTRG.115882.333"; exon_number "3";
chr21	StringTie	exon	45277017	45278169	1000	-	.	gene_id "MSTRG.115882"; transcript_id "MSTRG.115882.333"; exon_number "4";
chr21	StringTie	exon	45282349	45282459	1000	-	.	gene_id "MSTRG.115882"; transcript_id "MSTRG.115882.333"; exon_number "5";
chr21	StringTie	exon	45282804	45283046	1000	-	.	gene_id "MSTRG.115882"; transcript_id "MSTRG.115882.333"; exon_number "6";
chr21	StringTie	exon	45283383	45283527	1000	-	.	gene_id "MSTRG.115882"; transcript_id "MSTRG.115882.333"; exon_number "7";
chr21	StringTie	exon	45284026	45285928	1000	-	.	gene_id "MSTRG.115882"; transcript_id "MSTRG.115882.333"; exon_number "8";
chr21	StringTie	exon	45287741	45287967	1000	-	.	gene_id "MSTRG.115882"; transcript_id "MSTRG.115882.333"; exon_number "9";
chr21	StringTie	transcript	45263914	45287934	1000	-	.	gene_id "MSTRG.115882"; transcript_id "MSTRG.115882.334";
chr21	StringTie	exon	45263914	45264625	1000	-	.	gene_id "MSTRG.115882"; transcript_id "MSTRG.115882.334"; exon_number "1";
chr21	StringTie	exon	45265430	45265635	1000	-	.	gene_id "MSTRG.115882"; transcript_id "MSTRG.115882.334"; exon_number "2";
chr21	StringTie	exon	45267590	45267713	1000	-	.	gene_id "MSTRG.115882"; transcript_id "MSTRG.115882.334"; exon_number "3";
chr21	StringTie	exon	45269839	45270019	1000	-	.	gene_id "MSTRG.115882"; transcript_id "MSTRG.115882.334"; exon_number "4";
chr21	StringTie	exon	45277017	45277142	1000	-	.	gene_id "MSTRG.115882"; transcript_id "MSTRG.115882.334"; exon_number "5";
chr21	StringTie	exon	45278103	45278169	1000	-	.	gene_id "MSTRG.115882"; transcript_id "MSTRG.115882.334"; exon_number "6";
chr21	StringTie	exon	45282349	45282398	1000	-	.	gene_id "MSTRG.115882"; transcript_id "MSTRG.115882.334"; exon_number "7";
chr21	StringTie	exon	45283383	45283527	1000	-	.	gene_id "MSTRG.115882"; transcript_id "MSTRG.115882.334"; exon_number "8";
chr21	StringTie	exon	45285678	45285928	1000	-	.	gene_id "MSTRG.115882"; transcript_id "MSTRG.115882.334"; exon_number "9";
chr21	StringTie	exon	45287741	45287934	1000	-	.	gene_id "MSTRG.115882"; transcript_id "MSTRG.115882.334"; exon_number "10";
chr21	StringTie	transcript	45263915	45287894	1000	-	.	gene_id "MSTRG.115882"; transcript_id "MSTRG.115882.335";
chr21	StringTie	exon	45263915	45265635	1000	-	.	gene_id "MSTRG.115882"; transcript_id "MSTRG.115882.335"; exon_number "1";
chr21	StringTie	exon	45266022	45267713	1000	-	.	gene_id "MSTRG.115882"; transcript_id "MSTRG.115882.335"; exon_number "2";
chr21	StringTie	exon	45269839	45271606	1000	-	.	gene_id "MSTRG.115882"; transcript_id "MSTRG.115882.335"; exon_number "3";
chr21	StringTie	exon	45277017	45278169	1000	-	.	gene_id "MSTRG.115882"; transcript_id "MSTRG.115882.335"; exon_number "4";
chr21	StringTie	exon	45282349	45282459	1000	-	.	gene_id "MSTRG.115882"; transcript_id "MSTRG.115882.335"; exon_number "5";
chr21	StringTie	exon	45285678	45285928	1000	-	.	gene_id "MSTRG.115882"; transcript_id "MSTRG.115882.335"; exon_number "6";
chr21	StringTie	exon	45287741	45287894	1000	-	.	gene_id "MSTRG.115882"; transcript_id "MSTRG.115882.335"; exon_number "7";
chr21	StringTie	transcript	45263915	45287887	1000	-	.	gene_id "MSTRG.115882"; transcript_id "MSTRG.115882.336";
chr21	StringTie	exon	45263915	45265635	1000	-	.	gene_id "MSTRG.115882"; transcript_id "MSTRG.115882.336"; exon_number "1";
chr21	StringTie	exon	45266022	45267713	1000	-	.	gene_id "MSTRG.115882"; transcript_id "MSTRG.115882.336"; exon_number "2";
chr21	StringTie	exon	45269839	45270019	1000	-	.	gene_id "MSTRG.115882"; transcript_id "MSTRG.115882.336"; exon_number "3";
chr21	StringTie	exon	45277017	45277142	1000	-	.	gene_id "MSTRG.115882"; transcript_id "MSTRG.115882.336"; exon_number "4";
chr21	StringTie	exon	45277233	45278169	1000	-	.	gene_id "MSTRG.115882"; transcript_id "MSTRG.115882.336"; exon_number "5";
chr21	StringTie	exon	45282349	45282459	1000	-	.	gene_id "MSTRG.115882"; transcript_id "MSTRG.115882.336"; exon_number "6";
chr21	StringTie	exon	45282804	45282938	1000	-	.	gene_id "MSTRG.115882"; transcript_id "MSTRG.115882.336"; exon_number "7";
chr21	StringTie	exon	45283352	45285928	1000	-	.	gene_id "MSTRG.115882"; transcript_id "MSTRG.115882.336"; exon_number "8";
chr21	StringTie	exon	45287692	45287887	1000	-	.	gene_id "MSTRG.115882"; transcript_id "MSTRG.115882.336"; exon_number "9";
chr21	StringTie	transcript	45263915	45287898	1000	-	.	gene_id "MSTRG.115882"; transcript_id "MSTRG.115882.337";
chr21	StringTie	exon	45263915	45265635	1000	-	.	gene_id "MSTRG.115882"; transcript_id "MSTRG.115882.337"; exon_number "1";
chr21	StringTie	exon	45267590	45267713	1000	-	.	gene_id "MSTRG.115882"; transcript_id "MSTRG.115882.337"; exon_number "2";
chr21	StringTie	exon	45269839	45270019	1000	-	.	gene_id "MSTRG.115882"; transcript_id "MSTRG.115882.337"; exon_number "3";
chr21	StringTie	exon	45277017	45277142	1000	-	.	gene_id "MSTRG.115882"; transcript_id "MSTRG.115882.337"; exon_number "4";
chr21	StringTie	exon	45277233	45278169	1000	-	.	gene_id "MSTRG.115882"; transcript_id "MSTRG.115882.337"; exon_number "5";
chr21	StringTie	exon	45282349	45282398	1000	-	.	gene_id "MSTRG.115882"; transcript_id "MSTRG.115882.337"; exon_number "6";
chr21	StringTie	exon	45283383	45283527	1000	-	.	gene_id "MSTRG.115882"; transcript_id "MSTRG.115882.337"; exon_number "7";
chr21	StringTie	exon	45285678	45285928	1000	-	.	gene_id "MSTRG.115882"; transcript_id "MSTRG.115882.337"; exon_number "8";
chr21	StringTie	exon	45287692	45287898	1000	-	.	gene_id "MSTRG.115882"; transcript_id "MSTRG.115882.337"; exon_number "9";
chr21	StringTie	transcript	45263915	45287887	1000	-	.	gene_id "MSTRG.115882"; transcript_id "MSTRG.115882.338";
chr21	StringTie	exon	45263915	45265635	1000	-	.	gene_id "MSTRG.115882"; transcript_id "MSTRG.115882.338"; exon_number "1";
chr21	StringTie	exon	45266022	45267713	1000	-	.	gene_id "MSTRG.115882"; transcript_id "MSTRG.115882.338"; exon_number "2";
chr21	StringTie	exon	45269839	45270019	1000	-	.	gene_id "MSTRG.115882"; transcript_id "MSTRG.115882.338"; exon_number "3";
chr21	StringTie	exon	45277017	45277142	1000	-	.	gene_id "MSTRG.115882"; transcript_id "MSTRG.115882.338"; exon_number "4";
chr21	StringTie	exon	45277233	45278169	1000	-	.	gene_id "MSTRG.115882"; transcript_id "MSTRG.115882.338"; exon_number "5";
chr21	StringTie	exon	45282349	45282398	1000	-	.	gene_id "MSTRG.115882"; transcript_id "MSTRG.115882.338"; exon_number "6";
chr21	StringTie	exon	45283383	45283527	1000	-	.	gene_id "MSTRG.115882"; transcript_id "MSTRG.115882.338"; exon_number "7";
chr21	StringTie	exon	45284026	45285928	1000	-	.	gene_id "MSTRG.115882"; transcript_id "MSTRG.115882.338"; exon_number "8";
chr21	StringTie	exon	45287692	45287887	1000	-	.	gene_id "MSTRG.115882"; transcript_id "MSTRG.115882.338"; exon_number "9";
chr21	StringTie	transcript	45263915	45287894	1000	-	.	gene_id "MSTRG.115882"; transcript_id "MSTRG.115882.339";
chr21	StringTie	exon	45263915	45265635	1000	-	.	gene_id "MSTRG.115882"; transcript_id "MSTRG.115882.339"; exon_number "1";
chr21	StringTie	exon	45266022	45267713	1000	-	.	gene_id "MSTRG.115882"; transcript_id "MSTRG.115882.339"; exon_number "2";
chr21	StringTie	exon	45269839	45270019	1000	-	.	gene_id "MSTRG.115882"; transcript_id "MSTRG.115882.339"; exon_number "3";
chr21	StringTie	exon	45277017	45278169	1000	-	.	gene_id "MSTRG.115882"; transcript_id "MSTRG.115882.339"; exon_number "4";
chr21	StringTie	exon	45282349	45282459	1000	-	.	gene_id "MSTRG.115882"; transcript_id "MSTRG.115882.339"; exon_number "5";
chr21	StringTie	exon	45283383	45283527	1000	-	.	gene_id "MSTRG.115882"; transcript_id "MSTRG.115882.339"; exon_number "6";
chr21	StringTie	exon	45284026	45285229	1000	-	.	gene_id "MSTRG.115882"; transcript_id "MSTRG.115882.339"; exon_number "7";
chr21	StringTie	exon	45285678	45285928	1000	-	.	gene_id "MSTRG.115882"; transcript_id "MSTRG.115882.339"; exon_number "8";
chr21	StringTie	exon	45287692	45287894	1000	-	.	gene_id "MSTRG.115882"; transcript_id "MSTRG.115882.339"; exon_number "9";
chr21	StringTie	transcript	45262240	45287899	1000	-	.	gene_id "MSTRG.115882"; transcript_id "MSTRG.115882.34";
chr21	StringTie	exon	45262240	45262375	1000	-	.	gene_id "MSTRG.115882"; transcript_id "MSTRG.115882.34"; exon_number "1";
chr21	StringTie	exon	45263709	45265635	1000	-	.	gene_id "MSTRG.115882"; transcript_id "MSTRG.115882.34"; exon_number "2";
chr21	StringTie	exon	45266022	45266227	1000	-	.	gene_id "MSTRG.115882"; transcript_id "MSTRG.115882.34"; exon_number "3";
chr21	StringTie	exon	45267590	45267713	1000	-	.	gene_id "MSTRG.115882"; transcript_id "MSTRG.115882.34"; exon_number "4";
chr21	StringTie	exon	45269839	45270019	1000	-	.	gene_id "MSTRG.115882"; transcript_id "MSTRG.115882.34"; exon_number "5";
chr21	StringTie	exon	45277017	45277142	1000	-	.	gene_id "MSTRG.115882"; transcript_id "MSTRG.115882.34"; exon_number "6";
chr21	StringTie	exon	45277233	45277773	1000	-	.	gene_id "MSTRG.115882"; transcript_id "MSTRG.115882.34"; exon_number "7";
chr21	StringTie	exon	45278103	45278169	1000	-	.	gene_id "MSTRG.115882"; transcript_id "MSTRG.115882.34"; exon_number "8";
chr21	StringTie	exon	45278298	45278384	1000	-	.	gene_id "MSTRG.115882"; transcript_id "MSTRG.115882.34"; exon_number "9";
chr21	StringTie	exon	45282349	45282459	1000	-	.	gene_id "MSTRG.115882"; transcript_id "MSTRG.115882.34"; exon_number "10";
chr21	StringTie	exon	45282804	45283046	1000	-	.	gene_id "MSTRG.115882"; transcript_id "MSTRG.115882.34"; exon_number "11";
chr21	StringTie	exon	45283383	45283527	1000	-	.	gene_id "MSTRG.115882"; transcript_id "MSTRG.115882.34"; exon_number "12";
chr21	StringTie	exon	45285269	45285328	1000	-	.	gene_id "MSTRG.115882"; transcript_id "MSTRG.115882.34"; exon_number "13";
chr21	StringTie	exon	45285678	45285928	1000	-	.	gene_id "MSTRG.115882"; transcript_id "MSTRG.115882.34"; exon_number "14";
chr21	StringTie	exon	45287741	45287899	1000	-	.	gene_id "MSTRG.115882"; transcript_id "MSTRG.115882.34"; exon_number "15";
chr21	StringTie	transcript	45263915	45287894	1000	-	.	gene_id "MSTRG.115882"; transcript_id "MSTRG.115882.340";
chr21	StringTie	exon	45263915	45265635	1000	-	.	gene_id "MSTRG.115882"; transcript_id "MSTRG.115882.340"; exon_number "1";
chr21	StringTie	exon	45266022	45266560	1000	-	.	gene_id "MSTRG.115882"; transcript_id "MSTRG.115882.340"; exon_number "2";
chr21	StringTie	exon	45267590	45267713	1000	-	.	gene_id "MSTRG.115882"; transcript_id "MSTRG.115882.340"; exon_number "3";
chr21	StringTie	exon	45269839	45270019	1000	-	.	gene_id "MSTRG.115882"; transcript_id "MSTRG.115882.340"; exon_number "4";
chr21	StringTie	exon	45277017	45277773	1000	-	.	gene_id "MSTRG.115882"; transcript_id "MSTRG.115882.340"; exon_number "5";
chr21	StringTie	exon	45278103	45278169	1000	-	.	gene_id "MSTRG.115882"; transcript_id "MSTRG.115882.340"; exon_number "6";
chr21	StringTie	exon	45282349	45282459	1000	-	.	gene_id "MSTRG.115882"; transcript_id "MSTRG.115882.340"; exon_number "7";
chr21	StringTie	exon	45283356	45285928	1000	-	.	gene_id "MSTRG.115882"; transcript_id "MSTRG.115882.340"; exon_number "8";
chr21	StringTie	exon	45287741	45287894	1000	-	.	gene_id "MSTRG.115882"; transcript_id "MSTRG.115882.340"; exon_number "9";
chr21	StringTie	transcript	45263915	45287888	1000	-	.	gene_id "MSTRG.115882"; transcript_id "MSTRG.115882.341";
chr21	StringTie	exon	45263915	45265635	1000	-	.	gene_id "MSTRG.115882"; transcript_id "MSTRG.115882.341"; exon_number "1";
chr21	StringTie	exon	45266022	45266227	1000	-	.	gene_id "MSTRG.115882"; transcript_id "MSTRG.115882.341"; exon_number "2";
chr21	StringTie	exon	45267590	45267713	1000	-	.	gene_id "MSTRG.115882"; transcript_id "MSTRG.115882.341"; exon_number "3";
chr21	StringTie	exon	45269839	45270019	1000	-	.	gene_id "MSTRG.115882"; transcript_id "MSTRG.115882.341"; exon_number "4";
chr21	StringTie	exon	45277017	45277142	1000	-	.	gene_id "MSTRG.115882"; transcript_id "MSTRG.115882.341"; exon_number "5";
chr21	StringTie	exon	45278103	45278169	1000	-	.	gene_id "MSTRG.115882"; transcript_id "MSTRG.115882.341"; exon_number "6";
chr21	StringTie	exon	45282349	45282459	1000	-	.	gene_id "MSTRG.115882"; transcript_id "MSTRG.115882.341"; exon_number "7";
chr21	StringTie	exon	45282804	45282938	1000	-	.	gene_id "MSTRG.115882"; transcript_id "MSTRG.115882.341"; exon_number "8";
chr21	StringTie	exon	45283383	45283527	1000	-	.	gene_id "MSTRG.115882"; transcript_id "MSTRG.115882.341"; exon_number "9";
chr21	StringTie	exon	45284026	45285928	1000	-	.	gene_id "MSTRG.115882"; transcript_id "MSTRG.115882.341"; exon_number "10";
chr21	StringTie	exon	45287741	45287888	1000	-	.	gene_id "MSTRG.115882"; transcript_id "MSTRG.115882.341"; exon_number "11";
chr21	StringTie	transcript	45263916	45283242	1000	-	.	gene_id "MSTRG.115882"; transcript_id "MSTRG.115882.342";
chr21	StringTie	exon	45263916	45265635	1000	-	.	gene_id "MSTRG.115882"; transcript_id "MSTRG.115882.342"; exon_number "1";
chr21	StringTie	exon	45266022	45266227	1000	-	.	gene_id "MSTRG.115882"; transcript_id "MSTRG.115882.342"; exon_number "2";
chr21	StringTie	exon	45267590	45267713	1000	-	.	gene_id "MSTRG.115882"; transcript_id "MSTRG.115882.342"; exon_number "3";
chr21	StringTie	exon	45269839	45270019	1000	-	.	gene_id "MSTRG.115882"; transcript_id "MSTRG.115882.342"; exon_number "4";
chr21	StringTie	exon	45277017	45277142	1000	-	.	gene_id "MSTRG.115882"; transcript_id "MSTRG.115882.342"; exon_number "5";
chr21	StringTie	exon	45277531	45278169	1000	-	.	gene_id "MSTRG.115882"; transcript_id "MSTRG.115882.342"; exon_number "6";
chr21	StringTie	exon	45282349	45282398	1000	-	.	gene_id "MSTRG.115882"; transcript_id "MSTRG.115882.342"; exon_number "7";
chr21	StringTie	exon	45282804	45283242	1000	-	.	gene_id "MSTRG.115882"; transcript_id "MSTRG.115882.342"; exon_number "8";
chr21	StringTie	transcript	45263916	45287894	1000	-	.	gene_id "MSTRG.115882"; transcript_id "MSTRG.115882.343";
chr21	StringTie	exon	45263916	45265635	1000	-	.	gene_id "MSTRG.115882"; transcript_id "MSTRG.115882.343"; exon_number "1";
chr21	StringTie	exon	45266022	45267713	1000	-	.	gene_id "MSTRG.115882"; transcript_id "MSTRG.115882.343"; exon_number "2";
chr21	StringTie	exon	45269839	45270019	1000	-	.	gene_id "MSTRG.115882"; transcript_id "MSTRG.115882.343"; exon_number "3";
chr21	StringTie	exon	45277017	45277142	1000	-	.	gene_id "MSTRG.115882"; transcript_id "MSTRG.115882.343"; exon_number "4";
chr21	StringTie	exon	45278103	45278169	1000	-	.	gene_id "MSTRG.115882"; transcript_id "MSTRG.115882.343"; exon_number "5";
chr21	StringTie	exon	45278298	45282459	1000	-	.	gene_id "MSTRG.115882"; transcript_id "MSTRG.115882.343"; exon_number "6";
chr21	StringTie	exon	45283352	45285928	1000	-	.	gene_id "MSTRG.115882"; transcript_id "MSTRG.115882.343"; exon_number "7";
chr21	StringTie	exon	45287741	45287894	1000	-	.	gene_id "MSTRG.115882"; transcript_id "MSTRG.115882.343"; exon_number "8";
chr21	StringTie	transcript	45263916	45287883	1000	-	.	gene_id "MSTRG.115882"; transcript_id "MSTRG.115882.344";
chr21	StringTie	exon	45263916	45265635	1000	-	.	gene_id "MSTRG.115882"; transcript_id "MSTRG.115882.344"; exon_number "1";
chr21	StringTie	exon	45266022	45267713	1000	-	.	gene_id "MSTRG.115882"; transcript_id "MSTRG.115882.344"; exon_number "2";
chr21	StringTie	exon	45269839	45270019	1000	-	.	gene_id "MSTRG.115882"; transcript_id "MSTRG.115882.344"; exon_number "3";
chr21	StringTie	exon	45277017	45277142	1000	-	.	gene_id "MSTRG.115882"; transcript_id "MSTRG.115882.344"; exon_number "4";
chr21	StringTie	exon	45277233	45278169	1000	-	.	gene_id "MSTRG.115882"; transcript_id "MSTRG.115882.344"; exon_number "5";
chr21	StringTie	exon	45282349	45282398	1000	-	.	gene_id "MSTRG.115882"; transcript_id "MSTRG.115882.344"; exon_number "6";
chr21	StringTie	exon	45282804	45283046	1000	-	.	gene_id "MSTRG.115882"; transcript_id "MSTRG.115882.344"; exon_number "7";
chr21	StringTie	exon	45283383	45283527	1000	-	.	gene_id "MSTRG.115882"; transcript_id "MSTRG.115882.344"; exon_number "8";
chr21	StringTie	exon	45284026	45285928	1000	-	.	gene_id "MSTRG.115882"; transcript_id "MSTRG.115882.344"; exon_number "9";
chr21	StringTie	exon	45287741	45287883	1000	-	.	gene_id "MSTRG.115882"; transcript_id "MSTRG.115882.344"; exon_number "10";
chr21	StringTie	transcript	45263916	45287897	1000	-	.	gene_id "MSTRG.115882"; transcript_id "MSTRG.115882.345";
chr21	StringTie	exon	45263916	45265635	1000	-	.	gene_id "MSTRG.115882"; transcript_id "MSTRG.115882.345"; exon_number "1";
chr21	StringTie	exon	45266022	45266227	1000	-	.	gene_id "MSTRG.115882"; transcript_id "MSTRG.115882.345"; exon_number "2";
chr21	StringTie	exon	45267590	45267713	1000	-	.	gene_id "MSTRG.115882"; transcript_id "MSTRG.115882.345"; exon_number "3";
chr21	StringTie	exon	45269839	45270019	1000	-	.	gene_id "MSTRG.115882"; transcript_id "MSTRG.115882.345"; exon_number "4";
chr21	StringTie	exon	45277017	45277142	1000	-	.	gene_id "MSTRG.115882"; transcript_id "MSTRG.115882.345"; exon_number "5";
chr21	StringTie	exon	45277233	45277773	1000	-	.	gene_id "MSTRG.115882"; transcript_id "MSTRG.115882.345"; exon_number "6";
chr21	StringTie	exon	45278103	45278169	1000	-	.	gene_id "MSTRG.115882"; transcript_id "MSTRG.115882.345"; exon_number "7";
chr21	StringTie	exon	45282349	45282398	1000	-	.	gene_id "MSTRG.115882"; transcript_id "MSTRG.115882.345"; exon_number "8";
chr21	StringTie	exon	45283352	45283527	1000	-	.	gene_id "MSTRG.115882"; transcript_id "MSTRG.115882.345"; exon_number "9";
chr21	StringTie	exon	45284026	45284518	1000	-	.	gene_id "MSTRG.115882"; transcript_id "MSTRG.115882.345"; exon_number "10";
chr21	StringTie	exon	45285269	45285328	1000	-	.	gene_id "MSTRG.115882"; transcript_id "MSTRG.115882.345"; exon_number "11";
chr21	StringTie	exon	45285678	45285928	1000	-	.	gene_id "MSTRG.115882"; transcript_id "MSTRG.115882.345"; exon_number "12";
chr21	StringTie	exon	45287741	45287897	1000	-	.	gene_id "MSTRG.115882"; transcript_id "MSTRG.115882.345"; exon_number "13";
chr21	StringTie	transcript	45263917	45287906	1000	-	.	gene_id "MSTRG.115882"; transcript_id "MSTRG.115882.346";
chr21	StringTie	exon	45263917	45265581	1000	-	.	gene_id "MSTRG.115882"; transcript_id "MSTRG.115882.346"; exon_number "1";
chr21	StringTie	exon	45266154	45266227	1000	-	.	gene_id "MSTRG.115882"; transcript_id "MSTRG.115882.346"; exon_number "2";
chr21	StringTie	exon	45267590	45267713	1000	-	.	gene_id "MSTRG.115882"; transcript_id "MSTRG.115882.346"; exon_number "3";
chr21	StringTie	exon	45269839	45270019	1000	-	.	gene_id "MSTRG.115882"; transcript_id "MSTRG.115882.346"; exon_number "4";
chr21	StringTie	exon	45277017	45277773	1000	-	.	gene_id "MSTRG.115882"; transcript_id "MSTRG.115882.346"; exon_number "5";
chr21	StringTie	exon	45278103	45278169	1000	-	.	gene_id "MSTRG.115882"; transcript_id "MSTRG.115882.346"; exon_number "6";
chr21	StringTie	exon	45282349	45282459	1000	-	.	gene_id "MSTRG.115882"; transcript_id "MSTRG.115882.346"; exon_number "7";
chr21	StringTie	exon	45285678	45285928	1000	-	.	gene_id "MSTRG.115882"; transcript_id "MSTRG.115882.346"; exon_number "8";
chr21	StringTie	exon	45287741	45287906	1000	-	.	gene_id "MSTRG.115882"; transcript_id "MSTRG.115882.346"; exon_number "9";
chr21	StringTie	transcript	45263918	45287880	1000	-	.	gene_id "MSTRG.115882"; transcript_id "MSTRG.115882.347";
chr21	StringTie	exon	45263918	45265635	1000	-	.	gene_id "MSTRG.115882"; transcript_id "MSTRG.115882.347"; exon_number "1";
chr21	StringTie	exon	45266022	45267713	1000	-	.	gene_id "MSTRG.115882"; transcript_id "MSTRG.115882.347"; exon_number "2";
chr21	StringTie	exon	45269839	45270019	1000	-	.	gene_id "MSTRG.115882"; transcript_id "MSTRG.115882.347"; exon_number "3";
chr21	StringTie	exon	45277017	45277142	1000	-	.	gene_id "MSTRG.115882"; transcript_id "MSTRG.115882.347"; exon_number "4";
chr21	StringTie	exon	45277531	45277773	1000	-	.	gene_id "MSTRG.115882"; transcript_id "MSTRG.115882.347"; exon_number "5";
chr21	StringTie	exon	45278103	45278169	1000	-	.	gene_id "MSTRG.115882"; transcript_id "MSTRG.115882.347"; exon_number "6";
chr21	StringTie	exon	45282349	45282459	1000	-	.	gene_id "MSTRG.115882"; transcript_id "MSTRG.115882.347"; exon_number "7";
chr21	StringTie	exon	45283383	45283527	1000	-	.	gene_id "MSTRG.115882"; transcript_id "MSTRG.115882.347"; exon_number "8";
chr21	StringTie	exon	45285678	45285928	1000	-	.	gene_id "MSTRG.115882"; transcript_id "MSTRG.115882.347"; exon_number "9";
chr21	StringTie	exon	45287741	45287880	1000	-	.	gene_id "MSTRG.115882"; transcript_id "MSTRG.115882.347"; exon_number "10";
chr21	StringTie	transcript	45263918	45287927	1000	-	.	gene_id "MSTRG.115882"; transcript_id "MSTRG.115882.348";
chr21	StringTie	exon	45263918	45265635	1000	-	.	gene_id "MSTRG.115882"; transcript_id "MSTRG.115882.348"; exon_number "1";
chr21	StringTie	exon	45266022	45267713	1000	-	.	gene_id "MSTRG.115882"; transcript_id "MSTRG.115882.348"; exon_number "2";
chr21	StringTie	exon	45269839	45270019	1000	-	.	gene_id "MSTRG.115882"; transcript_id "MSTRG.115882.348"; exon_number "3";
chr21	StringTie	exon	45277017	45277142	1000	-	.	gene_id "MSTRG.115882"; transcript_id "MSTRG.115882.348"; exon_number "4";
chr21	StringTie	exon	45277233	45277773	1000	-	.	gene_id "MSTRG.115882"; transcript_id "MSTRG.115882.348"; exon_number "5";
chr21	StringTie	exon	45278103	45278169	1000	-	.	gene_id "MSTRG.115882"; transcript_id "MSTRG.115882.348"; exon_number "6";
chr21	StringTie	exon	45282349	45282459	1000	-	.	gene_id "MSTRG.115882"; transcript_id "MSTRG.115882.348"; exon_number "7";
chr21	StringTie	exon	45283383	45283527	1000	-	.	gene_id "MSTRG.115882"; transcript_id "MSTRG.115882.348"; exon_number "8";
chr21	StringTie	exon	45284026	45285928	1000	-	.	gene_id "MSTRG.115882"; transcript_id "MSTRG.115882.348"; exon_number "9";
chr21	StringTie	exon	45287692	45287927	1000	-	.	gene_id "MSTRG.115882"; transcript_id "MSTRG.115882.348"; exon_number "10";
chr21	StringTie	transcript	45263918	45287880	1000	-	.	gene_id "MSTRG.115882"; transcript_id "MSTRG.115882.349";
chr21	StringTie	exon	45263918	45265586	1000	-	.	gene_id "MSTRG.115882"; transcript_id "MSTRG.115882.349"; exon_number "1";
chr21	StringTie	exon	45266154	45266227	1000	-	.	gene_id "MSTRG.115882"; transcript_id "MSTRG.115882.349"; exon_number "2";
chr21	StringTie	exon	45267590	45267713	1000	-	.	gene_id "MSTRG.115882"; transcript_id "MSTRG.115882.349"; exon_number "3";
chr21	StringTie	exon	45269839	45270019	1000	-	.	gene_id "MSTRG.115882"; transcript_id "MSTRG.115882.349"; exon_number "4";
chr21	StringTie	exon	45277017	45277142	1000	-	.	gene_id "MSTRG.115882"; transcript_id "MSTRG.115882.349"; exon_number "5";
chr21	StringTie	exon	45277233	45277773	1000	-	.	gene_id "MSTRG.115882"; transcript_id "MSTRG.115882.349"; exon_number "6";
chr21	StringTie	exon	45278103	45278169	1000	-	.	gene_id "MSTRG.115882"; transcript_id "MSTRG.115882.349"; exon_number "7";
chr21	StringTie	exon	45282349	45282459	1000	-	.	gene_id "MSTRG.115882"; transcript_id "MSTRG.115882.349"; exon_number "8";
chr21	StringTie	exon	45283383	45283527	1000	-	.	gene_id "MSTRG.115882"; transcript_id "MSTRG.115882.349"; exon_number "9";
chr21	StringTie	exon	45285678	45285928	1000	-	.	gene_id "MSTRG.115882"; transcript_id "MSTRG.115882.349"; exon_number "10";
chr21	StringTie	exon	45287741	45287880	1000	-	.	gene_id "MSTRG.115882"; transcript_id "MSTRG.115882.349"; exon_number "11";
chr21	StringTie	transcript	45262244	45287898	1000	-	.	gene_id "MSTRG.115882"; transcript_id "MSTRG.115882.35";
chr21	StringTie	exon	45262244	45262375	1000	-	.	gene_id "MSTRG.115882"; transcript_id "MSTRG.115882.35"; exon_number "1";
chr21	StringTie	exon	45263709	45265635	1000	-	.	gene_id "MSTRG.115882"; transcript_id "MSTRG.115882.35"; exon_number "2";
chr21	StringTie	exon	45267590	45267713	1000	-	.	gene_id "MSTRG.115882"; transcript_id "MSTRG.115882.35"; exon_number "3";
chr21	StringTie	exon	45269839	45270019	1000	-	.	gene_id "MSTRG.115882"; transcript_id "MSTRG.115882.35"; exon_number "4";
chr21	StringTie	exon	45277017	45277142	1000	-	.	gene_id "MSTRG.115882"; transcript_id "MSTRG.115882.35"; exon_number "5";
chr21	StringTie	exon	45278103	45278169	1000	-	.	gene_id "MSTRG.115882"; transcript_id "MSTRG.115882.35"; exon_number "6";
chr21	StringTie	exon	45282349	45282459	1000	-	.	gene_id "MSTRG.115882"; transcript_id "MSTRG.115882.35"; exon_number "7";
chr21	StringTie	exon	45283383	45283527	1000	-	.	gene_id "MSTRG.115882"; transcript_id "MSTRG.115882.35"; exon_number "8";
chr21	StringTie	exon	45284026	45284230	1000	-	.	gene_id "MSTRG.115882"; transcript_id "MSTRG.115882.35"; exon_number "9";
chr21	StringTie	exon	45285678	45285928	1000	-	.	gene_id "MSTRG.115882"; transcript_id "MSTRG.115882.35"; exon_number "10";
chr21	StringTie	exon	45287741	45287898	1000	-	.	gene_id "MSTRG.115882"; transcript_id "MSTRG.115882.35"; exon_number "11";
chr21	StringTie	transcript	45263918	45287907	1000	-	.	gene_id "MSTRG.115882"; transcript_id "MSTRG.115882.350";
chr21	StringTie	exon	45263918	45265635	1000	-	.	gene_id "MSTRG.115882"; transcript_id "MSTRG.115882.350"; exon_number "1";
chr21	StringTie	exon	45267590	45267713	1000	-	.	gene_id "MSTRG.115882"; transcript_id "MSTRG.115882.350"; exon_number "2";
chr21	StringTie	exon	45269839	45270019	1000	-	.	gene_id "MSTRG.115882"; transcript_id "MSTRG.115882.350"; exon_number "3";
chr21	StringTie	exon	45277017	45277142	1000	-	.	gene_id "MSTRG.115882"; transcript_id "MSTRG.115882.350"; exon_number "4";
chr21	StringTie	exon	45277233	45277773	1000	-	.	gene_id "MSTRG.115882"; transcript_id "MSTRG.115882.350"; exon_number "5";
chr21	StringTie	exon	45278103	45278169	1000	-	.	gene_id "MSTRG.115882"; transcript_id "MSTRG.115882.350"; exon_number "6";
chr21	StringTie	exon	45282349	45282459	1000	-	.	gene_id "MSTRG.115882"; transcript_id "MSTRG.115882.350"; exon_number "7";
chr21	StringTie	exon	45282804	45282938	1000	-	.	gene_id "MSTRG.115882"; transcript_id "MSTRG.115882.350"; exon_number "8";
chr21	StringTie	exon	45283383	45283527	1000	-	.	gene_id "MSTRG.115882"; transcript_id "MSTRG.115882.350"; exon_number "9";
chr21	StringTie	exon	45285678	45285928	1000	-	.	gene_id "MSTRG.115882"; transcript_id "MSTRG.115882.350"; exon_number "10";
chr21	StringTie	exon	45287741	45287907	1000	-	.	gene_id "MSTRG.115882"; transcript_id "MSTRG.115882.350"; exon_number "11";
chr21	StringTie	transcript	45263919	45283761	1000	-	.	gene_id "MSTRG.115882"; transcript_id "MSTRG.115882.351";
chr21	StringTie	exon	45263919	45265635	1000	-	.	gene_id "MSTRG.115882"; transcript_id "MSTRG.115882.351"; exon_number "1";
chr21	StringTie	exon	45267590	45267713	1000	-	.	gene_id "MSTRG.115882"; transcript_id "MSTRG.115882.351"; exon_number "2";
chr21	StringTie	exon	45269839	45271606	1000	-	.	gene_id "MSTRG.115882"; transcript_id "MSTRG.115882.351"; exon_number "3";
chr21	StringTie	exon	45277017	45278169	1000	-	.	gene_id "MSTRG.115882"; transcript_id "MSTRG.115882.351"; exon_number "4";
chr21	StringTie	exon	45282349	45282398	1000	-	.	gene_id "MSTRG.115882"; transcript_id "MSTRG.115882.351"; exon_number "5";
chr21	StringTie	exon	45282804	45283046	1000	-	.	gene_id "MSTRG.115882"; transcript_id "MSTRG.115882.351"; exon_number "6";
chr21	StringTie	exon	45283383	45283761	1000	-	.	gene_id "MSTRG.115882"; transcript_id "MSTRG.115882.351"; exon_number "7";
chr21	StringTie	transcript	45263919	45287887	1000	-	.	gene_id "MSTRG.115882"; transcript_id "MSTRG.115882.352";
chr21	StringTie	exon	45263919	45265635	1000	-	.	gene_id "MSTRG.115882"; transcript_id "MSTRG.115882.352"; exon_number "1";
chr21	StringTie	exon	45267590	45267713	1000	-	.	gene_id "MSTRG.115882"; transcript_id "MSTRG.115882.352"; exon_number "2";
chr21	StringTie	exon	45269839	45271606	1000	-	.	gene_id "MSTRG.115882"; transcript_id "MSTRG.115882.352"; exon_number "3";
chr21	StringTie	exon	45277017	45277142	1000	-	.	gene_id "MSTRG.115882"; transcript_id "MSTRG.115882.352"; exon_number "4";
chr21	StringTie	exon	45278103	45278169	1000	-	.	gene_id "MSTRG.115882"; transcript_id "MSTRG.115882.352"; exon_number "5";
chr21	StringTie	exon	45282349	45282459	1000	-	.	gene_id "MSTRG.115882"; transcript_id "MSTRG.115882.352"; exon_number "6";
chr21	StringTie	exon	45283383	45283527	1000	-	.	gene_id "MSTRG.115882"; transcript_id "MSTRG.115882.352"; exon_number "7";
chr21	StringTie	exon	45285678	45285928	1000	-	.	gene_id "MSTRG.115882"; transcript_id "MSTRG.115882.352"; exon_number "8";
chr21	StringTie	exon	45287741	45287887	1000	-	.	gene_id "MSTRG.115882"; transcript_id "MSTRG.115882.352"; exon_number "9";
chr21	StringTie	transcript	45263919	45287912	1000	-	.	gene_id "MSTRG.115882"; transcript_id "MSTRG.115882.353";
chr21	StringTie	exon	45263919	45265635	1000	-	.	gene_id "MSTRG.115882"; transcript_id "MSTRG.115882.353"; exon_number "1";
chr21	StringTie	exon	45267590	45267713	1000	-	.	gene_id "MSTRG.115882"; transcript_id "MSTRG.115882.353"; exon_number "2";
chr21	StringTie	exon	45269839	45270019	1000	-	.	gene_id "MSTRG.115882"; transcript_id "MSTRG.115882.353"; exon_number "3";
chr21	StringTie	exon	45277017	45277142	1000	-	.	gene_id "MSTRG.115882"; transcript_id "MSTRG.115882.353"; exon_number "4";
chr21	StringTie	exon	45278103	45278169	1000	-	.	gene_id "MSTRG.115882"; transcript_id "MSTRG.115882.353"; exon_number "5";
chr21	StringTie	exon	45282349	45282398	1000	-	.	gene_id "MSTRG.115882"; transcript_id "MSTRG.115882.353"; exon_number "6";
chr21	StringTie	exon	45283383	45283527	1000	-	.	gene_id "MSTRG.115882"; transcript_id "MSTRG.115882.353"; exon_number "7";
chr21	StringTie	exon	45285146	45285928	1000	-	.	gene_id "MSTRG.115882"; transcript_id "MSTRG.115882.353"; exon_number "8";
chr21	StringTie	exon	45287741	45287912	1000	-	.	gene_id "MSTRG.115882"; transcript_id "MSTRG.115882.353"; exon_number "9";
chr21	StringTie	transcript	45263919	45287913	1000	-	.	gene_id "MSTRG.115882"; transcript_id "MSTRG.115882.354";
chr21	StringTie	exon	45263919	45265353	1000	-	.	gene_id "MSTRG.115882"; transcript_id "MSTRG.115882.354"; exon_number "1";
chr21	StringTie	exon	45265446	45265635	1000	-	.	gene_id "MSTRG.115882"; transcript_id "MSTRG.115882.354"; exon_number "2";
chr21	StringTie	exon	45266022	45267713	1000	-	.	gene_id "MSTRG.115882"; transcript_id "MSTRG.115882.354"; exon_number "3";
chr21	StringTie	exon	45269839	45270019	1000	-	.	gene_id "MSTRG.115882"; transcript_id "MSTRG.115882.354"; exon_number "4";
chr21	StringTie	exon	45277017	45277142	1000	-	.	gene_id "MSTRG.115882"; transcript_id "MSTRG.115882.354"; exon_number "5";
chr21	StringTie	exon	45278103	45278169	1000	-	.	gene_id "MSTRG.115882"; transcript_id "MSTRG.115882.354"; exon_number "6";
chr21	StringTie	exon	45282349	45282398	1000	-	.	gene_id "MSTRG.115882"; transcript_id "MSTRG.115882.354"; exon_number "7";
chr21	StringTie	exon	45283383	45283527	1000	-	.	gene_id "MSTRG.115882"; transcript_id "MSTRG.115882.354"; exon_number "8";
chr21	StringTie	exon	45284026	45285928	1000	-	.	gene_id "MSTRG.115882"; transcript_id "MSTRG.115882.354"; exon_number "9";
chr21	StringTie	exon	45287741	45287913	1000	-	.	gene_id "MSTRG.115882"; transcript_id "MSTRG.115882.354"; exon_number "10";
chr21	StringTie	transcript	45263919	45287883	1000	-	.	gene_id "MSTRG.115882"; transcript_id "MSTRG.115882.355";
chr21	StringTie	exon	45263919	45265635	1000	-	.	gene_id "MSTRG.115882"; transcript_id "MSTRG.115882.355"; exon_number "1";
chr21	StringTie	exon	45267590	45267713	1000	-	.	gene_id "MSTRG.115882"; transcript_id "MSTRG.115882.355"; exon_number "2";
chr21	StringTie	exon	45269839	45270019	1000	-	.	gene_id "MSTRG.115882"; transcript_id "MSTRG.115882.355"; exon_number "3";
chr21	StringTie	exon	45277017	45277142	1000	-	.	gene_id "MSTRG.115882"; transcript_id "MSTRG.115882.355"; exon_number "4";
chr21	StringTie	exon	45278103	45278169	1000	-	.	gene_id "MSTRG.115882"; transcript_id "MSTRG.115882.355"; exon_number "5";
chr21	StringTie	exon	45278298	45278384	1000	-	.	gene_id "MSTRG.115882"; transcript_id "MSTRG.115882.355"; exon_number "6";
chr21	StringTie	exon	45282349	45282398	1000	-	.	gene_id "MSTRG.115882"; transcript_id "MSTRG.115882.355"; exon_number "7";
chr21	StringTie	exon	45283352	45283527	1000	-	.	gene_id "MSTRG.115882"; transcript_id "MSTRG.115882.355"; exon_number "8";
chr21	StringTie	exon	45285269	45285928	1000	-	.	gene_id "MSTRG.115882"; transcript_id "MSTRG.115882.355"; exon_number "9";
chr21	StringTie	exon	45287741	45287883	1000	-	.	gene_id "MSTRG.115882"; transcript_id "MSTRG.115882.355"; exon_number "10";
chr21	StringTie	transcript	45263919	45287921	1000	-	.	gene_id "MSTRG.115882"; transcript_id "MSTRG.115882.356";
chr21	StringTie	exon	45263919	45265635	1000	-	.	gene_id "MSTRG.115882"; transcript_id "MSTRG.115882.356"; exon_number "1";
chr21	StringTie	exon	45266022	45267713	1000	-	.	gene_id "MSTRG.115882"; transcript_id "MSTRG.115882.356"; exon_number "2";
chr21	StringTie	exon	45269839	45270019	1000	-	.	gene_id "MSTRG.115882"; transcript_id "MSTRG.115882.356"; exon_number "3";
chr21	StringTie	exon	45277017	45277142	1000	-	.	gene_id "MSTRG.115882"; transcript_id "MSTRG.115882.356"; exon_number "4";
chr21	StringTie	exon	45277233	45278169	1000	-	.	gene_id "MSTRG.115882"; transcript_id "MSTRG.115882.356"; exon_number "5";
chr21	StringTie	exon	45282349	45282398	1000	-	.	gene_id "MSTRG.115882"; transcript_id "MSTRG.115882.356"; exon_number "6";
chr21	StringTie	exon	45283383	45283527	1000	-	.	gene_id "MSTRG.115882"; transcript_id "MSTRG.115882.356"; exon_number "7";
chr21	StringTie	exon	45284026	45285229	1000	-	.	gene_id "MSTRG.115882"; transcript_id "MSTRG.115882.356"; exon_number "8";
chr21	StringTie	exon	45285678	45285928	1000	-	.	gene_id "MSTRG.115882"; transcript_id "MSTRG.115882.356"; exon_number "9";
chr21	StringTie	exon	45287692	45287921	1000	-	.	gene_id "MSTRG.115882"; transcript_id "MSTRG.115882.356"; exon_number "10";
chr21	StringTie	transcript	45263919	45287896	1000	-	.	gene_id "MSTRG.115882"; transcript_id "MSTRG.115882.357";
chr21	StringTie	exon	45263919	45265635	1000	-	.	gene_id "MSTRG.115882"; transcript_id "MSTRG.115882.357"; exon_number "1";
chr21	StringTie	exon	45266022	45267713	1000	-	.	gene_id "MSTRG.115882"; transcript_id "MSTRG.115882.357"; exon_number "2";
chr21	StringTie	exon	45269839	45270019	1000	-	.	gene_id "MSTRG.115882"; transcript_id "MSTRG.115882.357"; exon_number "3";
chr21	StringTie	exon	45277017	45277773	1000	-	.	gene_id "MSTRG.115882"; transcript_id "MSTRG.115882.357"; exon_number "4";
chr21	StringTie	exon	45278103	45278169	1000	-	.	gene_id "MSTRG.115882"; transcript_id "MSTRG.115882.357"; exon_number "5";
chr21	StringTie	exon	45282349	45282459	1000	-	.	gene_id "MSTRG.115882"; transcript_id "MSTRG.115882.357"; exon_number "6";
chr21	StringTie	exon	45282804	45283046	1000	-	.	gene_id "MSTRG.115882"; transcript_id "MSTRG.115882.357"; exon_number "7";
chr21	StringTie	exon	45283352	45283527	1000	-	.	gene_id "MSTRG.115882"; transcript_id "MSTRG.115882.357"; exon_number "8";
chr21	StringTie	exon	45285678	45285928	1000	-	.	gene_id "MSTRG.115882"; transcript_id "MSTRG.115882.357"; exon_number "9";
chr21	StringTie	exon	45287741	45287896	1000	-	.	gene_id "MSTRG.115882"; transcript_id "MSTRG.115882.357"; exon_number "10";
chr21	StringTie	transcript	45263919	45287897	1000	-	.	gene_id "MSTRG.115882"; transcript_id "MSTRG.115882.358";
chr21	StringTie	exon	45263919	45265635	1000	-	.	gene_id "MSTRG.115882"; transcript_id "MSTRG.115882.358"; exon_number "1";
chr21	StringTie	exon	45266022	45266560	1000	-	.	gene_id "MSTRG.115882"; transcript_id "MSTRG.115882.358"; exon_number "2";
chr21	StringTie	exon	45267590	45267713	1000	-	.	gene_id "MSTRG.115882"; transcript_id "MSTRG.115882.358"; exon_number "3";
chr21	StringTie	exon	45269839	45270019	1000	-	.	gene_id "MSTRG.115882"; transcript_id "MSTRG.115882.358"; exon_number "4";
chr21	StringTie	exon	45271502	45271606	1000	-	.	gene_id "MSTRG.115882"; transcript_id "MSTRG.115882.358"; exon_number "5";
chr21	StringTie	exon	45277017	45277142	1000	-	.	gene_id "MSTRG.115882"; transcript_id "MSTRG.115882.358"; exon_number "6";
chr21	StringTie	exon	45277233	45278169	1000	-	.	gene_id "MSTRG.115882"; transcript_id "MSTRG.115882.358"; exon_number "7";
chr21	StringTie	exon	45282349	45282459	1000	-	.	gene_id "MSTRG.115882"; transcript_id "MSTRG.115882.358"; exon_number "8";
chr21	StringTie	exon	45283352	45283527	1000	-	.	gene_id "MSTRG.115882"; transcript_id "MSTRG.115882.358"; exon_number "9";
chr21	StringTie	exon	45285678	45285928	1000	-	.	gene_id "MSTRG.115882"; transcript_id "MSTRG.115882.358"; exon_number "10";
chr21	StringTie	exon	45287741	45287897	1000	-	.	gene_id "MSTRG.115882"; transcript_id "MSTRG.115882.358"; exon_number "11";
chr21	StringTie	transcript	45263919	45287969	1000	-	.	gene_id "MSTRG.115882"; transcript_id "MSTRG.115882.359";
chr21	StringTie	exon	45263919	45265635	1000	-	.	gene_id "MSTRG.115882"; transcript_id "MSTRG.115882.359"; exon_number "1";
chr21	StringTie	exon	45266022	45266227	1000	-	.	gene_id "MSTRG.115882"; transcript_id "MSTRG.115882.359"; exon_number "2";
chr21	StringTie	exon	45267590	45267713	1000	-	.	gene_id "MSTRG.115882"; transcript_id "MSTRG.115882.359"; exon_number "3";
chr21	StringTie	exon	45269839	45270019	1000	-	.	gene_id "MSTRG.115882"; transcript_id "MSTRG.115882.359"; exon_number "4";
chr21	StringTie	exon	45277017	45277142	1000	-	.	gene_id "MSTRG.115882"; transcript_id "MSTRG.115882.359"; exon_number "5";
chr21	StringTie	exon	45278103	45278169	1000	-	.	gene_id "MSTRG.115882"; transcript_id "MSTRG.115882.359"; exon_number "6";
chr21	StringTie	exon	45282349	45282398	1000	-	.	gene_id "MSTRG.115882"; transcript_id "MSTRG.115882.359"; exon_number "7";
chr21	StringTie	exon	45283352	45283527	1000	-	.	gene_id "MSTRG.115882"; transcript_id "MSTRG.115882.359"; exon_number "8";
chr21	StringTie	exon	45284026	45285328	1000	-	.	gene_id "MSTRG.115882"; transcript_id "MSTRG.115882.359"; exon_number "9";
chr21	StringTie	exon	45285678	45285928	1000	-	.	gene_id "MSTRG.115882"; transcript_id "MSTRG.115882.359"; exon_number "10";
chr21	StringTie	exon	45287741	45287969	1000	-	.	gene_id "MSTRG.115882"; transcript_id "MSTRG.115882.359"; exon_number "11";
chr21	StringTie	transcript	45262245	45287910	1000	-	.	gene_id "MSTRG.115882"; transcript_id "MSTRG.115882.36";
chr21	StringTie	exon	45262245	45262375	1000	-	.	gene_id "MSTRG.115882"; transcript_id "MSTRG.115882.36"; exon_number "1";
chr21	StringTie	exon	45263709	45265635	1000	-	.	gene_id "MSTRG.115882"; transcript_id "MSTRG.115882.36"; exon_number "2";
chr21	StringTie	exon	45266022	45267713	1000	-	.	gene_id "MSTRG.115882"; transcript_id "MSTRG.115882.36"; exon_number "3";
chr21	StringTie	exon	45269839	45270019	1000	-	.	gene_id "MSTRG.115882"; transcript_id "MSTRG.115882.36"; exon_number "4";
chr21	StringTie	exon	45277017	45277142	1000	-	.	gene_id "MSTRG.115882"; transcript_id "MSTRG.115882.36"; exon_number "5";
chr21	StringTie	exon	45278103	45278169	1000	-	.	gene_id "MSTRG.115882"; transcript_id "MSTRG.115882.36"; exon_number "6";
chr21	StringTie	exon	45282349	45282398	1000	-	.	gene_id "MSTRG.115882"; transcript_id "MSTRG.115882.36"; exon_number "7";
chr21	StringTie	exon	45282804	45282938	1000	-	.	gene_id "MSTRG.115882"; transcript_id "MSTRG.115882.36"; exon_number "8";
chr21	StringTie	exon	45283383	45283527	1000	-	.	gene_id "MSTRG.115882"; transcript_id "MSTRG.115882.36"; exon_number "9";
chr21	StringTie	exon	45284026	45285372	1000	-	.	gene_id "MSTRG.115882"; transcript_id "MSTRG.115882.36"; exon_number "10";
chr21	StringTie	exon	45285678	45285928	1000	-	.	gene_id "MSTRG.115882"; transcript_id "MSTRG.115882.36"; exon_number "11";
chr21	StringTie	exon	45287741	45287910	1000	-	.	gene_id "MSTRG.115882"; transcript_id "MSTRG.115882.36"; exon_number "12";
chr21	StringTie	transcript	45263920	45287174	1000	-	.	gene_id "MSTRG.115882"; transcript_id "MSTRG.115882.360";
chr21	StringTie	exon	45263920	45265586	1000	-	.	gene_id "MSTRG.115882"; transcript_id "MSTRG.115882.360"; exon_number "1";
chr21	StringTie	exon	45266154	45266227	1000	-	.	gene_id "MSTRG.115882"; transcript_id "MSTRG.115882.360"; exon_number "2";
chr21	StringTie	exon	45267590	45267713	1000	-	.	gene_id "MSTRG.115882"; transcript_id "MSTRG.115882.360"; exon_number "3";
chr21	StringTie	exon	45269839	45270019	1000	-	.	gene_id "MSTRG.115882"; transcript_id "MSTRG.115882.360"; exon_number "4";
chr21	StringTie	exon	45277017	45277142	1000	-	.	gene_id "MSTRG.115882"; transcript_id "MSTRG.115882.360"; exon_number "5";
chr21	StringTie	exon	45278103	45278169	1000	-	.	gene_id "MSTRG.115882"; transcript_id "MSTRG.115882.360"; exon_number "6";
chr21	StringTie	exon	45282349	45282459	1000	-	.	gene_id "MSTRG.115882"; transcript_id "MSTRG.115882.360"; exon_number "7";
chr21	StringTie	exon	45282804	45282938	1000	-	.	gene_id "MSTRG.115882"; transcript_id "MSTRG.115882.360"; exon_number "8";
chr21	StringTie	exon	45283383	45283527	1000	-	.	gene_id "MSTRG.115882"; transcript_id "MSTRG.115882.360"; exon_number "9";
chr21	StringTie	exon	45285678	45285928	1000	-	.	gene_id "MSTRG.115882"; transcript_id "MSTRG.115882.360"; exon_number "10";
chr21	StringTie	exon	45286839	45287174	1000	-	.	gene_id "MSTRG.115882"; transcript_id "MSTRG.115882.360"; exon_number "11";
chr21	StringTie	transcript	45263920	45287888	1000	-	.	gene_id "MSTRG.115882"; transcript_id "MSTRG.115882.361";
chr21	StringTie	exon	45263920	45265635	1000	-	.	gene_id "MSTRG.115882"; transcript_id "MSTRG.115882.361"; exon_number "1";
chr21	StringTie	exon	45267590	45267713	1000	-	.	gene_id "MSTRG.115882"; transcript_id "MSTRG.115882.361"; exon_number "2";
chr21	StringTie	exon	45269839	45270019	1000	-	.	gene_id "MSTRG.115882"; transcript_id "MSTRG.115882.361"; exon_number "3";
chr21	StringTie	exon	45277017	45278169	1000	-	.	gene_id "MSTRG.115882"; transcript_id "MSTRG.115882.361"; exon_number "4";
chr21	StringTie	exon	45282349	45282398	1000	-	.	gene_id "MSTRG.115882"; transcript_id "MSTRG.115882.361"; exon_number "5";
chr21	StringTie	exon	45283352	45283527	1000	-	.	gene_id "MSTRG.115882"; transcript_id "MSTRG.115882.361"; exon_number "6";
chr21	StringTie	exon	45284026	45285928	1000	-	.	gene_id "MSTRG.115882"; transcript_id "MSTRG.115882.361"; exon_number "7";
chr21	StringTie	exon	45287741	45287888	1000	-	.	gene_id "MSTRG.115882"; transcript_id "MSTRG.115882.361"; exon_number "8";
chr21	StringTie	transcript	45263920	45287888	1000	-	.	gene_id "MSTRG.115882"; transcript_id "MSTRG.115882.362";
chr21	StringTie	exon	45263920	45265635	1000	-	.	gene_id "MSTRG.115882"; transcript_id "MSTRG.115882.362"; exon_number "1";
chr21	StringTie	exon	45266022	45266227	1000	-	.	gene_id "MSTRG.115882"; transcript_id "MSTRG.115882.362"; exon_number "2";
chr21	StringTie	exon	45267590	45267713	1000	-	.	gene_id "MSTRG.115882"; transcript_id "MSTRG.115882.362"; exon_number "3";
chr21	StringTie	exon	45269839	45270019	1000	-	.	gene_id "MSTRG.115882"; transcript_id "MSTRG.115882.362"; exon_number "4";
chr21	StringTie	exon	45277017	45278169	1000	-	.	gene_id "MSTRG.115882"; transcript_id "MSTRG.115882.362"; exon_number "5";
chr21	StringTie	exon	45282349	45282398	1000	-	.	gene_id "MSTRG.115882"; transcript_id "MSTRG.115882.362"; exon_number "6";
chr21	StringTie	exon	45283383	45283501	1000	-	.	gene_id "MSTRG.115882"; transcript_id "MSTRG.115882.362"; exon_number "7";
chr21	StringTie	exon	45285763	45285928	1000	-	.	gene_id "MSTRG.115882"; transcript_id "MSTRG.115882.362"; exon_number "8";
chr21	StringTie	exon	45287741	45287888	1000	-	.	gene_id "MSTRG.115882"; transcript_id "MSTRG.115882.362"; exon_number "9";
chr21	StringTie	transcript	45263920	45287891	1000	-	.	gene_id "MSTRG.115882"; transcript_id "MSTRG.115882.363";
chr21	StringTie	exon	45263920	45265635	1000	-	.	gene_id "MSTRG.115882"; transcript_id "MSTRG.115882.363"; exon_number "1";
chr21	StringTie	exon	45267590	45267713	1000	-	.	gene_id "MSTRG.115882"; transcript_id "MSTRG.115882.363"; exon_number "2";
chr21	StringTie	exon	45269839	45270019	1000	-	.	gene_id "MSTRG.115882"; transcript_id "MSTRG.115882.363"; exon_number "3";
chr21	StringTie	exon	45277017	45277142	1000	-	.	gene_id "MSTRG.115882"; transcript_id "MSTRG.115882.363"; exon_number "4";
chr21	StringTie	exon	45278103	45278169	1000	-	.	gene_id "MSTRG.115882"; transcript_id "MSTRG.115882.363"; exon_number "5";
chr21	StringTie	exon	45278298	45281242	1000	-	.	gene_id "MSTRG.115882"; transcript_id "MSTRG.115882.363"; exon_number "6";
chr21	StringTie	exon	45282349	45282459	1000	-	.	gene_id "MSTRG.115882"; transcript_id "MSTRG.115882.363"; exon_number "7";
chr21	StringTie	exon	45282804	45282938	1000	-	.	gene_id "MSTRG.115882"; transcript_id "MSTRG.115882.363"; exon_number "8";
chr21	StringTie	exon	45283383	45283527	1000	-	.	gene_id "MSTRG.115882"; transcript_id "MSTRG.115882.363"; exon_number "9";
chr21	StringTie	exon	45285678	45285928	1000	-	.	gene_id "MSTRG.115882"; transcript_id "MSTRG.115882.363"; exon_number "10";
chr21	StringTie	exon	45287741	45287891	1000	-	.	gene_id "MSTRG.115882"; transcript_id "MSTRG.115882.363"; exon_number "11";
chr21	StringTie	transcript	45263921	45287882	1000	-	.	gene_id "MSTRG.115882"; transcript_id "MSTRG.115882.364";
chr21	StringTie	exon	45263921	45265635	1000	-	.	gene_id "MSTRG.115882"; transcript_id "MSTRG.115882.364"; exon_number "1";
chr21	StringTie	exon	45266029	45267713	1000	-	.	gene_id "MSTRG.115882"; transcript_id "MSTRG.115882.364"; exon_number "2";
chr21	StringTie	exon	45269839	45270019	1000	-	.	gene_id "MSTRG.115882"; transcript_id "MSTRG.115882.364"; exon_number "3";
chr21	StringTie	exon	45277017	45278169	1000	-	.	gene_id "MSTRG.115882"; transcript_id "MSTRG.115882.364"; exon_number "4";
chr21	StringTie	exon	45282349	45282459	1000	-	.	gene_id "MSTRG.115882"; transcript_id "MSTRG.115882.364"; exon_number "5";
chr21	StringTie	exon	45283352	45283527	1000	-	.	gene_id "MSTRG.115882"; transcript_id "MSTRG.115882.364"; exon_number "6";
chr21	StringTie	exon	45285678	45285928	1000	-	.	gene_id "MSTRG.115882"; transcript_id "MSTRG.115882.364"; exon_number "7";
chr21	StringTie	exon	45287741	45287882	1000	-	.	gene_id "MSTRG.115882"; transcript_id "MSTRG.115882.364"; exon_number "8";
chr21	StringTie	transcript	45263921	45287915	1000	-	.	gene_id "MSTRG.115882"; transcript_id "MSTRG.115882.365";
chr21	StringTie	exon	45263921	45265361	1000	-	.	gene_id "MSTRG.115882"; transcript_id "MSTRG.115882.365"; exon_number "1";
chr21	StringTie	exon	45265430	45265635	1000	-	.	gene_id "MSTRG.115882"; transcript_id "MSTRG.115882.365"; exon_number "2";
chr21	StringTie	exon	45266022	45267713	1000	-	.	gene_id "MSTRG.115882"; transcript_id "MSTRG.115882.365"; exon_number "3";
chr21	StringTie	exon	45269839	45270019	1000	-	.	gene_id "MSTRG.115882"; transcript_id "MSTRG.115882.365"; exon_number "4";
chr21	StringTie	exon	45277017	45277142	1000	-	.	gene_id "MSTRG.115882"; transcript_id "MSTRG.115882.365"; exon_number "5";
chr21	StringTie	exon	45277233	45278169	1000	-	.	gene_id "MSTRG.115882"; transcript_id "MSTRG.115882.365"; exon_number "6";
chr21	StringTie	exon	45282349	45282459	1000	-	.	gene_id "MSTRG.115882"; transcript_id "MSTRG.115882.365"; exon_number "7";
chr21	StringTie	exon	45283383	45285928	1000	-	.	gene_id "MSTRG.115882"; transcript_id "MSTRG.115882.365"; exon_number "8";
chr21	StringTie	exon	45287741	45287915	1000	-	.	gene_id "MSTRG.115882"; transcript_id "MSTRG.115882.365"; exon_number "9";
chr21	StringTie	transcript	45263921	45287913	1000	-	.	gene_id "MSTRG.115882"; transcript_id "MSTRG.115882.366";
chr21	StringTie	exon	45263921	45265635	1000	-	.	gene_id "MSTRG.115882"; transcript_id "MSTRG.115882.366"; exon_number "1";
chr21	StringTie	exon	45266022	45266227	1000	-	.	gene_id "MSTRG.115882"; transcript_id "MSTRG.115882.366"; exon_number "2";
chr21	StringTie	exon	45267590	45267713	1000	-	.	gene_id "MSTRG.115882"; transcript_id "MSTRG.115882.366"; exon_number "3";
chr21	StringTie	exon	45269839	45270019	1000	-	.	gene_id "MSTRG.115882"; transcript_id "MSTRG.115882.366"; exon_number "4";
chr21	StringTie	exon	45277017	45278169	1000	-	.	gene_id "MSTRG.115882"; transcript_id "MSTRG.115882.366"; exon_number "5";
chr21	StringTie	exon	45278298	45278384	1000	-	.	gene_id "MSTRG.115882"; transcript_id "MSTRG.115882.366"; exon_number "6";
chr21	StringTie	exon	45282349	45282459	1000	-	.	gene_id "MSTRG.115882"; transcript_id "MSTRG.115882.366"; exon_number "7";
chr21	StringTie	exon	45285678	45285928	1000	-	.	gene_id "MSTRG.115882"; transcript_id "MSTRG.115882.366"; exon_number "8";
chr21	StringTie	exon	45287741	45287913	1000	-	.	gene_id "MSTRG.115882"; transcript_id "MSTRG.115882.366"; exon_number "9";
chr21	StringTie	transcript	45263921	45287913	1000	-	.	gene_id "MSTRG.115882"; transcript_id "MSTRG.115882.367";
chr21	StringTie	exon	45263921	45265635	1000	-	.	gene_id "MSTRG.115882"; transcript_id "MSTRG.115882.367"; exon_number "1";
chr21	StringTie	exon	45266022	45267713	1000	-	.	gene_id "MSTRG.115882"; transcript_id "MSTRG.115882.367"; exon_number "2";
chr21	StringTie	exon	45269839	45270019	1000	-	.	gene_id "MSTRG.115882"; transcript_id "MSTRG.115882.367"; exon_number "3";
chr21	StringTie	exon	45277017	45277142	1000	-	.	gene_id "MSTRG.115882"; transcript_id "MSTRG.115882.367"; exon_number "4";
chr21	StringTie	exon	45278103	45278169	1000	-	.	gene_id "MSTRG.115882"; transcript_id "MSTRG.115882.367"; exon_number "5";
chr21	StringTie	exon	45282349	45282459	1000	-	.	gene_id "MSTRG.115882"; transcript_id "MSTRG.115882.367"; exon_number "6";
chr21	StringTie	exon	45282804	45282938	1000	-	.	gene_id "MSTRG.115882"; transcript_id "MSTRG.115882.367"; exon_number "7";
chr21	StringTie	exon	45283383	45283527	1000	-	.	gene_id "MSTRG.115882"; transcript_id "MSTRG.115882.367"; exon_number "8";
chr21	StringTie	exon	45284026	45285928	1000	-	.	gene_id "MSTRG.115882"; transcript_id "MSTRG.115882.367"; exon_number "9";
chr21	StringTie	exon	45287741	45287913	1000	-	.	gene_id "MSTRG.115882"; transcript_id "MSTRG.115882.367"; exon_number "10";
chr21	StringTie	transcript	45263921	45287913	1000	-	.	gene_id "MSTRG.115882"; transcript_id "MSTRG.115882.368";
chr21	StringTie	exon	45263921	45265635	1000	-	.	gene_id "MSTRG.115882"; transcript_id "MSTRG.115882.368"; exon_number "1";
chr21	StringTie	exon	45267590	45267713	1000	-	.	gene_id "MSTRG.115882"; transcript_id "MSTRG.115882.368"; exon_number "2";
chr21	StringTie	exon	45269839	45270019	1000	-	.	gene_id "MSTRG.115882"; transcript_id "MSTRG.115882.368"; exon_number "3";
chr21	StringTie	exon	45277017	45277142	1000	-	.	gene_id "MSTRG.115882"; transcript_id "MSTRG.115882.368"; exon_number "4";
chr21	StringTie	exon	45278103	45278169	1000	-	.	gene_id "MSTRG.115882"; transcript_id "MSTRG.115882.368"; exon_number "5";
chr21	StringTie	exon	45278298	45281242	1000	-	.	gene_id "MSTRG.115882"; transcript_id "MSTRG.115882.368"; exon_number "6";
chr21	StringTie	exon	45282349	45282398	1000	-	.	gene_id "MSTRG.115882"; transcript_id "MSTRG.115882.368"; exon_number "7";
chr21	StringTie	exon	45283383	45283527	1000	-	.	gene_id "MSTRG.115882"; transcript_id "MSTRG.115882.368"; exon_number "8";
chr21	StringTie	exon	45284026	45285928	1000	-	.	gene_id "MSTRG.115882"; transcript_id "MSTRG.115882.368"; exon_number "9";
chr21	StringTie	exon	45287741	45287913	1000	-	.	gene_id "MSTRG.115882"; transcript_id "MSTRG.115882.368"; exon_number "10";
chr21	StringTie	transcript	45263921	45287913	1000	-	.	gene_id "MSTRG.115882"; transcript_id "MSTRG.115882.369";
chr21	StringTie	exon	45263921	45265635	1000	-	.	gene_id "MSTRG.115882"; transcript_id "MSTRG.115882.369"; exon_number "1";
chr21	StringTie	exon	45267590	45267713	1000	-	.	gene_id "MSTRG.115882"; transcript_id "MSTRG.115882.369"; exon_number "2";
chr21	StringTie	exon	45269839	45270019	1000	-	.	gene_id "MSTRG.115882"; transcript_id "MSTRG.115882.369"; exon_number "3";
chr21	StringTie	exon	45277017	45277142	1000	-	.	gene_id "MSTRG.115882"; transcript_id "MSTRG.115882.369"; exon_number "4";
chr21	StringTie	exon	45278103	45278169	1000	-	.	gene_id "MSTRG.115882"; transcript_id "MSTRG.115882.369"; exon_number "5";
chr21	StringTie	exon	45278298	45282398	1000	-	.	gene_id "MSTRG.115882"; transcript_id "MSTRG.115882.369"; exon_number "6";
chr21	StringTie	exon	45282804	45283046	1000	-	.	gene_id "MSTRG.115882"; transcript_id "MSTRG.115882.369"; exon_number "7";
chr21	StringTie	exon	45283352	45283527	1000	-	.	gene_id "MSTRG.115882"; transcript_id "MSTRG.115882.369"; exon_number "8";
chr21	StringTie	exon	45284026	45285928	1000	-	.	gene_id "MSTRG.115882"; transcript_id "MSTRG.115882.369"; exon_number "9";
chr21	StringTie	exon	45287741	45287913	1000	-	.	gene_id "MSTRG.115882"; transcript_id "MSTRG.115882.369"; exon_number "10";
chr21	StringTie	transcript	45262278	45287966	1000	-	.	gene_id "MSTRG.115882"; transcript_id "MSTRG.115882.37";
chr21	StringTie	exon	45262278	45262375	1000	-	.	gene_id "MSTRG.115882"; transcript_id "MSTRG.115882.37"; exon_number "1";
chr21	StringTie	exon	45263709	45265635	1000	-	.	gene_id "MSTRG.115882"; transcript_id "MSTRG.115882.37"; exon_number "2";
chr21	StringTie	exon	45267590	45267713	1000	-	.	gene_id "MSTRG.115882"; transcript_id "MSTRG.115882.37"; exon_number "3";
chr21	StringTie	exon	45269839	45270019	1000	-	.	gene_id "MSTRG.115882"; transcript_id "MSTRG.115882.37"; exon_number "4";
chr21	StringTie	exon	45277017	45277142	1000	-	.	gene_id "MSTRG.115882"; transcript_id "MSTRG.115882.37"; exon_number "5";
chr21	StringTie	exon	45278103	45278169	1000	-	.	gene_id "MSTRG.115882"; transcript_id "MSTRG.115882.37"; exon_number "6";
chr21	StringTie	exon	45282349	45282459	1000	-	.	gene_id "MSTRG.115882"; transcript_id "MSTRG.115882.37"; exon_number "7";
chr21	StringTie	exon	45283383	45283527	1000	-	.	gene_id "MSTRG.115882"; transcript_id "MSTRG.115882.37"; exon_number "8";
chr21	StringTie	exon	45285678	45285928	1000	-	.	gene_id "MSTRG.115882"; transcript_id "MSTRG.115882.37"; exon_number "9";
chr21	StringTie	exon	45287741	45287966	1000	-	.	gene_id "MSTRG.115882"; transcript_id "MSTRG.115882.37"; exon_number "10";
chr21	StringTie	transcript	45263921	45287915	1000	-	.	gene_id "MSTRG.115882"; transcript_id "MSTRG.115882.370";
chr21	StringTie	exon	45263921	45265635	1000	-	.	gene_id "MSTRG.115882"; transcript_id "MSTRG.115882.370"; exon_number "1";
chr21	StringTie	exon	45266022	45266227	1000	-	.	gene_id "MSTRG.115882"; transcript_id "MSTRG.115882.370"; exon_number "2";
chr21	StringTie	exon	45267590	45267713	1000	-	.	gene_id "MSTRG.115882"; transcript_id "MSTRG.115882.370"; exon_number "3";
chr21	StringTie	exon	45269839	45270019	1000	-	.	gene_id "MSTRG.115882"; transcript_id "MSTRG.115882.370"; exon_number "4";
chr21	StringTie	exon	45277017	45277142	1000	-	.	gene_id "MSTRG.115882"; transcript_id "MSTRG.115882.370"; exon_number "5";
chr21	StringTie	exon	45278103	45278169	1000	-	.	gene_id "MSTRG.115882"; transcript_id "MSTRG.115882.370"; exon_number "6";
chr21	StringTie	exon	45278298	45280659	1000	-	.	gene_id "MSTRG.115882"; transcript_id "MSTRG.115882.370"; exon_number "7";
chr21	StringTie	exon	45280731	45281242	1000	-	.	gene_id "MSTRG.115882"; transcript_id "MSTRG.115882.370"; exon_number "8";
chr21	StringTie	exon	45282349	45282459	1000	-	.	gene_id "MSTRG.115882"; transcript_id "MSTRG.115882.370"; exon_number "9";
chr21	StringTie	exon	45282804	45282938	1000	-	.	gene_id "MSTRG.115882"; transcript_id "MSTRG.115882.370"; exon_number "10";
chr21	StringTie	exon	45283383	45285928	1000	-	.	gene_id "MSTRG.115882"; transcript_id "MSTRG.115882.370"; exon_number "11";
chr21	StringTie	exon	45287741	45287915	1000	-	.	gene_id "MSTRG.115882"; transcript_id "MSTRG.115882.370"; exon_number "12";
chr21	StringTie	transcript	45263921	45287882	1000	-	.	gene_id "MSTRG.115882"; transcript_id "MSTRG.115882.371";
chr21	StringTie	exon	45263921	45265635	1000	-	.	gene_id "MSTRG.115882"; transcript_id "MSTRG.115882.371"; exon_number "1";
chr21	StringTie	exon	45266022	45266227	1000	-	.	gene_id "MSTRG.115882"; transcript_id "MSTRG.115882.371"; exon_number "2";
chr21	StringTie	exon	45267590	45267713	1000	-	.	gene_id "MSTRG.115882"; transcript_id "MSTRG.115882.371"; exon_number "3";
chr21	StringTie	exon	45269839	45270019	1000	-	.	gene_id "MSTRG.115882"; transcript_id "MSTRG.115882.371"; exon_number "4";
chr21	StringTie	exon	45277017	45277142	1000	-	.	gene_id "MSTRG.115882"; transcript_id "MSTRG.115882.371"; exon_number "5";
chr21	StringTie	exon	45277233	45277773	1000	-	.	gene_id "MSTRG.115882"; transcript_id "MSTRG.115882.371"; exon_number "6";
chr21	StringTie	exon	45278103	45278169	1000	-	.	gene_id "MSTRG.115882"; transcript_id "MSTRG.115882.371"; exon_number "7";
chr21	StringTie	exon	45278298	45278381	1000	-	.	gene_id "MSTRG.115882"; transcript_id "MSTRG.115882.371"; exon_number "8";
chr21	StringTie	exon	45282349	45282459	1000	-	.	gene_id "MSTRG.115882"; transcript_id "MSTRG.115882.371"; exon_number "9";
chr21	StringTie	exon	45282804	45283046	1000	-	.	gene_id "MSTRG.115882"; transcript_id "MSTRG.115882.371"; exon_number "10";
chr21	StringTie	exon	45283383	45283527	1000	-	.	gene_id "MSTRG.115882"; transcript_id "MSTRG.115882.371"; exon_number "11";
chr21	StringTie	exon	45285678	45285928	1000	-	.	gene_id "MSTRG.115882"; transcript_id "MSTRG.115882.371"; exon_number "12";
chr21	StringTie	exon	45287741	45287882	1000	-	.	gene_id "MSTRG.115882"; transcript_id "MSTRG.115882.371"; exon_number "13";
chr21	StringTie	transcript	45263922	45287905	1000	-	.	gene_id "MSTRG.115882"; transcript_id "MSTRG.115882.372";
chr21	StringTie	exon	45263922	45267713	1000	-	.	gene_id "MSTRG.115882"; transcript_id "MSTRG.115882.372"; exon_number "1";
chr21	StringTie	exon	45269839	45270019	1000	-	.	gene_id "MSTRG.115882"; transcript_id "MSTRG.115882.372"; exon_number "2";
chr21	StringTie	exon	45277017	45277142	1000	-	.	gene_id "MSTRG.115882"; transcript_id "MSTRG.115882.372"; exon_number "3";
chr21	StringTie	exon	45277531	45277773	1000	-	.	gene_id "MSTRG.115882"; transcript_id "MSTRG.115882.372"; exon_number "4";
chr21	StringTie	exon	45278103	45278169	1000	-	.	gene_id "MSTRG.115882"; transcript_id "MSTRG.115882.372"; exon_number "5";
chr21	StringTie	exon	45282349	45282459	1000	-	.	gene_id "MSTRG.115882"; transcript_id "MSTRG.115882.372"; exon_number "6";
chr21	StringTie	exon	45283352	45283527	1000	-	.	gene_id "MSTRG.115882"; transcript_id "MSTRG.115882.372"; exon_number "7";
chr21	StringTie	exon	45285678	45285928	1000	-	.	gene_id "MSTRG.115882"; transcript_id "MSTRG.115882.372"; exon_number "8";
chr21	StringTie	exon	45287741	45287905	1000	-	.	gene_id "MSTRG.115882"; transcript_id "MSTRG.115882.372"; exon_number "9";
chr21	StringTie	transcript	45263922	45277773	1000	-	.	gene_id "MSTRG.115882"; transcript_id "MSTRG.115882.373";
chr21	StringTie	exon	45263922	45265635	1000	-	.	gene_id "MSTRG.115882"; transcript_id "MSTRG.115882.373"; exon_number "1";
chr21	StringTie	exon	45266022	45267704	1000	-	.	gene_id "MSTRG.115882"; transcript_id "MSTRG.115882.373"; exon_number "2";
chr21	StringTie	exon	45269839	45270019	1000	-	.	gene_id "MSTRG.115882"; transcript_id "MSTRG.115882.373"; exon_number "3";
chr21	StringTie	exon	45277017	45277142	1000	-	.	gene_id "MSTRG.115882"; transcript_id "MSTRG.115882.373"; exon_number "4";
chr21	StringTie	exon	45277233	45277773	1000	-	.	gene_id "MSTRG.115882"; transcript_id "MSTRG.115882.373"; exon_number "5";
chr21	StringTie	transcript	45263922	45287883	1000	-	.	gene_id "MSTRG.115882"; transcript_id "MSTRG.115882.374";
chr21	StringTie	exon	45263922	45267713	1000	-	.	gene_id "MSTRG.115882"; transcript_id "MSTRG.115882.374"; exon_number "1";
chr21	StringTie	exon	45269839	45271606	1000	-	.	gene_id "MSTRG.115882"; transcript_id "MSTRG.115882.374"; exon_number "2";
chr21	StringTie	exon	45277017	45277142	1000	-	.	gene_id "MSTRG.115882"; transcript_id "MSTRG.115882.374"; exon_number "3";
chr21	StringTie	exon	45278103	45278169	1000	-	.	gene_id "MSTRG.115882"; transcript_id "MSTRG.115882.374"; exon_number "4";
chr21	StringTie	exon	45282349	45282398	1000	-	.	gene_id "MSTRG.115882"; transcript_id "MSTRG.115882.374"; exon_number "5";
chr21	StringTie	exon	45283352	45285928	1000	-	.	gene_id "MSTRG.115882"; transcript_id "MSTRG.115882.374"; exon_number "6";
chr21	StringTie	exon	45287741	45287883	1000	-	.	gene_id "MSTRG.115882"; transcript_id "MSTRG.115882.374"; exon_number "7";
chr21	StringTie	transcript	45263922	45287943	1000	-	.	gene_id "MSTRG.115882"; transcript_id "MSTRG.115882.375";
chr21	StringTie	exon	45263922	45267713	1000	-	.	gene_id "MSTRG.115882"; transcript_id "MSTRG.115882.375"; exon_number "1";
chr21	StringTie	exon	45269839	45271606	1000	-	.	gene_id "MSTRG.115882"; transcript_id "MSTRG.115882.375"; exon_number "2";
chr21	StringTie	exon	45277017	45277773	1000	-	.	gene_id "MSTRG.115882"; transcript_id "MSTRG.115882.375"; exon_number "3";
chr21	StringTie	exon	45278103	45278169	1000	-	.	gene_id "MSTRG.115882"; transcript_id "MSTRG.115882.375"; exon_number "4";
chr21	StringTie	exon	45282349	45282398	1000	-	.	gene_id "MSTRG.115882"; transcript_id "MSTRG.115882.375"; exon_number "5";
chr21	StringTie	exon	45282804	45283046	1000	-	.	gene_id "MSTRG.115882"; transcript_id "MSTRG.115882.375"; exon_number "6";
chr21	StringTie	exon	45283383	45283527	1000	-	.	gene_id "MSTRG.115882"; transcript_id "MSTRG.115882.375"; exon_number "7";
chr21	StringTie	exon	45284026	45285928	1000	-	.	gene_id "MSTRG.115882"; transcript_id "MSTRG.115882.375"; exon_number "8";
chr21	StringTie	exon	45287741	45287943	1000	-	.	gene_id "MSTRG.115882"; transcript_id "MSTRG.115882.375"; exon_number "9";
chr21	StringTie	transcript	45263922	45282925	1000	-	.	gene_id "MSTRG.115882"; transcript_id "MSTRG.115882.376";
chr21	StringTie	exon	45263922	45265635	1000	-	.	gene_id "MSTRG.115882"; transcript_id "MSTRG.115882.376"; exon_number "1";
chr21	StringTie	exon	45266022	45266227	1000	-	.	gene_id "MSTRG.115882"; transcript_id "MSTRG.115882.376"; exon_number "2";
chr21	StringTie	exon	45267590	45267713	1000	-	.	gene_id "MSTRG.115882"; transcript_id "MSTRG.115882.376"; exon_number "3";
chr21	StringTie	exon	45269839	45270019	1000	-	.	gene_id "MSTRG.115882"; transcript_id "MSTRG.115882.376"; exon_number "4";
chr21	StringTie	exon	45277017	45277142	1000	-	.	gene_id "MSTRG.115882"; transcript_id "MSTRG.115882.376"; exon_number "5";
chr21	StringTie	exon	45278103	45278169	1000	-	.	gene_id "MSTRG.115882"; transcript_id "MSTRG.115882.376"; exon_number "6";
chr21	StringTie	exon	45278298	45278381	1000	-	.	gene_id "MSTRG.115882"; transcript_id "MSTRG.115882.376"; exon_number "7";
chr21	StringTie	exon	45282349	45282398	1000	-	.	gene_id "MSTRG.115882"; transcript_id "MSTRG.115882.376"; exon_number "8";
chr21	StringTie	exon	45282804	45282925	1000	-	.	gene_id "MSTRG.115882"; transcript_id "MSTRG.115882.376"; exon_number "9";
chr21	StringTie	transcript	45263922	45287883	1000	-	.	gene_id "MSTRG.115882"; transcript_id "MSTRG.115882.377";
chr21	StringTie	exon	45263922	45265635	1000	-	.	gene_id "MSTRG.115882"; transcript_id "MSTRG.115882.377"; exon_number "1";
chr21	StringTie	exon	45267590	45267713	1000	-	.	gene_id "MSTRG.115882"; transcript_id "MSTRG.115882.377"; exon_number "2";
chr21	StringTie	exon	45269839	45270019	1000	-	.	gene_id "MSTRG.115882"; transcript_id "MSTRG.115882.377"; exon_number "3";
chr21	StringTie	exon	45277017	45278169	1000	-	.	gene_id "MSTRG.115882"; transcript_id "MSTRG.115882.377"; exon_number "4";
chr21	StringTie	exon	45282349	45282459	1000	-	.	gene_id "MSTRG.115882"; transcript_id "MSTRG.115882.377"; exon_number "5";
chr21	StringTie	exon	45282804	45282938	1000	-	.	gene_id "MSTRG.115882"; transcript_id "MSTRG.115882.377"; exon_number "6";
chr21	StringTie	exon	45283352	45283527	1000	-	.	gene_id "MSTRG.115882"; transcript_id "MSTRG.115882.377"; exon_number "7";
chr21	StringTie	exon	45285678	45285928	1000	-	.	gene_id "MSTRG.115882"; transcript_id "MSTRG.115882.377"; exon_number "8";
chr21	StringTie	exon	45287741	45287883	1000	-	.	gene_id "MSTRG.115882"; transcript_id "MSTRG.115882.377"; exon_number "9";
chr21	StringTie	transcript	45263922	45287897	1000	-	.	gene_id "MSTRG.115882"; transcript_id "MSTRG.115882.378";
chr21	StringTie	exon	45263922	45265635	1000	-	.	gene_id "MSTRG.115882"; transcript_id "MSTRG.115882.378"; exon_number "1";
chr21	StringTie	exon	45267590	45267713	1000	-	.	gene_id "MSTRG.115882"; transcript_id "MSTRG.115882.378"; exon_number "2";
chr21	StringTie	exon	45269839	45270019	1000	-	.	gene_id "MSTRG.115882"; transcript_id "MSTRG.115882.378"; exon_number "3";
chr21	StringTie	exon	45277017	45277142	1000	-	.	gene_id "MSTRG.115882"; transcript_id "MSTRG.115882.378"; exon_number "4";
chr21	StringTie	exon	45277531	45278169	1000	-	.	gene_id "MSTRG.115882"; transcript_id "MSTRG.115882.378"; exon_number "5";
chr21	StringTie	exon	45282349	45282459	1000	-	.	gene_id "MSTRG.115882"; transcript_id "MSTRG.115882.378"; exon_number "6";
chr21	StringTie	exon	45283383	45283527	1000	-	.	gene_id "MSTRG.115882"; transcript_id "MSTRG.115882.378"; exon_number "7";
chr21	StringTie	exon	45284427	45284453	1000	-	.	gene_id "MSTRG.115882"; transcript_id "MSTRG.115882.378"; exon_number "8";
chr21	StringTie	exon	45285269	45285928	1000	-	.	gene_id "MSTRG.115882"; transcript_id "MSTRG.115882.378"; exon_number "9";
chr21	StringTie	exon	45287741	45287897	1000	-	.	gene_id "MSTRG.115882"; transcript_id "MSTRG.115882.378"; exon_number "10";
chr21	StringTie	transcript	45263922	45287881	1000	-	.	gene_id "MSTRG.115882"; transcript_id "MSTRG.115882.379";
chr21	StringTie	exon	45263922	45265635	1000	-	.	gene_id "MSTRG.115882"; transcript_id "MSTRG.115882.379"; exon_number "1";
chr21	StringTie	exon	45267590	45267713	1000	-	.	gene_id "MSTRG.115882"; transcript_id "MSTRG.115882.379"; exon_number "2";
chr21	StringTie	exon	45269839	45270019	1000	-	.	gene_id "MSTRG.115882"; transcript_id "MSTRG.115882.379"; exon_number "3";
chr21	StringTie	exon	45277017	45277142	1000	-	.	gene_id "MSTRG.115882"; transcript_id "MSTRG.115882.379"; exon_number "4";
chr21	StringTie	exon	45277233	45277773	1000	-	.	gene_id "MSTRG.115882"; transcript_id "MSTRG.115882.379"; exon_number "5";
chr21	StringTie	exon	45278103	45278169	1000	-	.	gene_id "MSTRG.115882"; transcript_id "MSTRG.115882.379"; exon_number "6";
chr21	StringTie	exon	45282349	45282459	1000	-	.	gene_id "MSTRG.115882"; transcript_id "MSTRG.115882.379"; exon_number "7";
chr21	StringTie	exon	45283352	45283527	1000	-	.	gene_id "MSTRG.115882"; transcript_id "MSTRG.115882.379"; exon_number "8";
chr21	StringTie	exon	45284026	45285328	1000	-	.	gene_id "MSTRG.115882"; transcript_id "MSTRG.115882.379"; exon_number "9";
chr21	StringTie	exon	45285678	45285928	1000	-	.	gene_id "MSTRG.115882"; transcript_id "MSTRG.115882.379"; exon_number "10";
chr21	StringTie	exon	45287692	45287881	1000	-	.	gene_id "MSTRG.115882"; transcript_id "MSTRG.115882.379"; exon_number "11";
chr21	StringTie	transcript	45262289	45287998	1000	-	.	gene_id "MSTRG.115882"; transcript_id "MSTRG.115882.38";
chr21	StringTie	exon	45262289	45265635	1000	-	.	gene_id "MSTRG.115882"; transcript_id "MSTRG.115882.38"; exon_number "1";
chr21	StringTie	exon	45266022	45266227	1000	-	.	gene_id "MSTRG.115882"; transcript_id "MSTRG.115882.38"; exon_number "2";
chr21	StringTie	exon	45267590	45267713	1000	-	.	gene_id "MSTRG.115882"; transcript_id "MSTRG.115882.38"; exon_number "3";
chr21	StringTie	exon	45269839	45270019	1000	-	.	gene_id "MSTRG.115882"; transcript_id "MSTRG.115882.38"; exon_number "4";
chr21	StringTie	exon	45277017	45277142	1000	-	.	gene_id "MSTRG.115882"; transcript_id "MSTRG.115882.38"; exon_number "5";
chr21	StringTie	exon	45277233	45277773	1000	-	.	gene_id "MSTRG.115882"; transcript_id "MSTRG.115882.38"; exon_number "6";
chr21	StringTie	exon	45278103	45278169	1000	-	.	gene_id "MSTRG.115882"; transcript_id "MSTRG.115882.38"; exon_number "7";
chr21	StringTie	exon	45282349	45282398	1000	-	.	gene_id "MSTRG.115882"; transcript_id "MSTRG.115882.38"; exon_number "8";
chr21	StringTie	exon	45283383	45283527	1000	-	.	gene_id "MSTRG.115882"; transcript_id "MSTRG.115882.38"; exon_number "9";
chr21	StringTie	exon	45285678	45285928	1000	-	.	gene_id "MSTRG.115882"; transcript_id "MSTRG.115882.38"; exon_number "10";
chr21	StringTie	exon	45287741	45287998	1000	-	.	gene_id "MSTRG.115882"; transcript_id "MSTRG.115882.38"; exon_number "11";
chr21	StringTie	transcript	45263922	45287904	1000	-	.	gene_id "MSTRG.115882"; transcript_id "MSTRG.115882.380";
chr21	StringTie	exon	45263922	45265635	1000	-	.	gene_id "MSTRG.115882"; transcript_id "MSTRG.115882.380"; exon_number "1";
chr21	StringTie	exon	45266022	45266227	1000	-	.	gene_id "MSTRG.115882"; transcript_id "MSTRG.115882.380"; exon_number "2";
chr21	StringTie	exon	45267590	45267713	1000	-	.	gene_id "MSTRG.115882"; transcript_id "MSTRG.115882.380"; exon_number "3";
chr21	StringTie	exon	45269839	45270019	1000	-	.	gene_id "MSTRG.115882"; transcript_id "MSTRG.115882.380"; exon_number "4";
chr21	StringTie	exon	45271502	45271606	1000	-	.	gene_id "MSTRG.115882"; transcript_id "MSTRG.115882.380"; exon_number "5";
chr21	StringTie	exon	45277017	45277142	1000	-	.	gene_id "MSTRG.115882"; transcript_id "MSTRG.115882.380"; exon_number "6";
chr21	StringTie	exon	45277233	45277773	1000	-	.	gene_id "MSTRG.115882"; transcript_id "MSTRG.115882.380"; exon_number "7";
chr21	StringTie	exon	45278103	45278169	1000	-	.	gene_id "MSTRG.115882"; transcript_id "MSTRG.115882.380"; exon_number "8";
chr21	StringTie	exon	45282349	45282459	1000	-	.	gene_id "MSTRG.115882"; transcript_id "MSTRG.115882.380"; exon_number "9";
chr21	StringTie	exon	45283383	45283527	1000	-	.	gene_id "MSTRG.115882"; transcript_id "MSTRG.115882.380"; exon_number "10";
chr21	StringTie	exon	45285678	45285928	1000	-	.	gene_id "MSTRG.115882"; transcript_id "MSTRG.115882.380"; exon_number "11";
chr21	StringTie	exon	45287692	45287904	1000	-	.	gene_id "MSTRG.115882"; transcript_id "MSTRG.115882.380"; exon_number "12";
chr21	StringTie	transcript	45263923	45288101	1000	-	.	gene_id "MSTRG.115882"; transcript_id "MSTRG.115882.381";
chr21	StringTie	exon	45263923	45265586	1000	-	.	gene_id "MSTRG.115882"; transcript_id "MSTRG.115882.381"; exon_number "1";
chr21	StringTie	exon	45266154	45267713	1000	-	.	gene_id "MSTRG.115882"; transcript_id "MSTRG.115882.381"; exon_number "2";
chr21	StringTie	exon	45269839	45270019	1000	-	.	gene_id "MSTRG.115882"; transcript_id "MSTRG.115882.381"; exon_number "3";
chr21	StringTie	exon	45277017	45278169	1000	-	.	gene_id "MSTRG.115882"; transcript_id "MSTRG.115882.381"; exon_number "4";
chr21	StringTie	exon	45282349	45282398	1000	-	.	gene_id "MSTRG.115882"; transcript_id "MSTRG.115882.381"; exon_number "5";
chr21	StringTie	exon	45283352	45283527	1000	-	.	gene_id "MSTRG.115882"; transcript_id "MSTRG.115882.381"; exon_number "6";
chr21	StringTie	exon	45284026	45285928	1000	-	.	gene_id "MSTRG.115882"; transcript_id "MSTRG.115882.381"; exon_number "7";
chr21	StringTie	exon	45287741	45288101	1000	-	.	gene_id "MSTRG.115882"; transcript_id "MSTRG.115882.381"; exon_number "8";
chr21	StringTie	transcript	45263923	45282081	1000	-	.	gene_id "MSTRG.115882"; transcript_id "MSTRG.115882.382";
chr21	StringTie	exon	45263923	45265635	1000	-	.	gene_id "MSTRG.115882"; transcript_id "MSTRG.115882.382"; exon_number "1";
chr21	StringTie	exon	45266022	45266227	1000	-	.	gene_id "MSTRG.115882"; transcript_id "MSTRG.115882.382"; exon_number "2";
chr21	StringTie	exon	45267590	45267713	1000	-	.	gene_id "MSTRG.115882"; transcript_id "MSTRG.115882.382"; exon_number "3";
chr21	StringTie	exon	45269839	45271606	1000	-	.	gene_id "MSTRG.115882"; transcript_id "MSTRG.115882.382"; exon_number "4";
chr21	StringTie	exon	45277017	45277142	1000	-	.	gene_id "MSTRG.115882"; transcript_id "MSTRG.115882.382"; exon_number "5";
chr21	StringTie	exon	45277531	45277773	1000	-	.	gene_id "MSTRG.115882"; transcript_id "MSTRG.115882.382"; exon_number "6";
chr21	StringTie	exon	45278103	45278169	1000	-	.	gene_id "MSTRG.115882"; transcript_id "MSTRG.115882.382"; exon_number "7";
chr21	StringTie	exon	45278298	45282081	1000	-	.	gene_id "MSTRG.115882"; transcript_id "MSTRG.115882.382"; exon_number "8";
chr21	StringTie	transcript	45263923	45283527	1000	-	.	gene_id "MSTRG.115882"; transcript_id "MSTRG.115882.383";
chr21	StringTie	exon	45263923	45265635	1000	-	.	gene_id "MSTRG.115882"; transcript_id "MSTRG.115882.383"; exon_number "1";
chr21	StringTie	exon	45267590	45267713	1000	-	.	gene_id "MSTRG.115882"; transcript_id "MSTRG.115882.383"; exon_number "2";
chr21	StringTie	exon	45269839	45271606	1000	-	.	gene_id "MSTRG.115882"; transcript_id "MSTRG.115882.383"; exon_number "3";
chr21	StringTie	exon	45277017	45277142	1000	-	.	gene_id "MSTRG.115882"; transcript_id "MSTRG.115882.383"; exon_number "4";
chr21	StringTie	exon	45278103	45278169	1000	-	.	gene_id "MSTRG.115882"; transcript_id "MSTRG.115882.383"; exon_number "5";
chr21	StringTie	exon	45282349	45282459	1000	-	.	gene_id "MSTRG.115882"; transcript_id "MSTRG.115882.383"; exon_number "6";
chr21	StringTie	exon	45282804	45282938	1000	-	.	gene_id "MSTRG.115882"; transcript_id "MSTRG.115882.383"; exon_number "7";
chr21	StringTie	exon	45283383	45283527	1000	-	.	gene_id "MSTRG.115882"; transcript_id "MSTRG.115882.383"; exon_number "8";
chr21	StringTie	transcript	45263923	45287939	1000	-	.	gene_id "MSTRG.115882"; transcript_id "MSTRG.115882.384";
chr21	StringTie	exon	45263923	45266227	1000	-	.	gene_id "MSTRG.115882"; transcript_id "MSTRG.115882.384"; exon_number "1";
chr21	StringTie	exon	45267590	45267713	1000	-	.	gene_id "MSTRG.115882"; transcript_id "MSTRG.115882.384"; exon_number "2";
chr21	StringTie	exon	45268544	45270019	1000	-	.	gene_id "MSTRG.115882"; transcript_id "MSTRG.115882.384"; exon_number "3";
chr21	StringTie	exon	45277017	45277773	1000	-	.	gene_id "MSTRG.115882"; transcript_id "MSTRG.115882.384"; exon_number "4";
chr21	StringTie	exon	45278103	45278169	1000	-	.	gene_id "MSTRG.115882"; transcript_id "MSTRG.115882.384"; exon_number "5";
chr21	StringTie	exon	45282349	45282459	1000	-	.	gene_id "MSTRG.115882"; transcript_id "MSTRG.115882.384"; exon_number "6";
chr21	StringTie	exon	45283352	45285928	1000	-	.	gene_id "MSTRG.115882"; transcript_id "MSTRG.115882.384"; exon_number "7";
chr21	StringTie	exon	45287741	45287939	1000	-	.	gene_id "MSTRG.115882"; transcript_id "MSTRG.115882.384"; exon_number "8";
chr21	StringTie	transcript	45263923	45287885	1000	-	.	gene_id "MSTRG.115882"; transcript_id "MSTRG.115882.385";
chr21	StringTie	exon	45263923	45265635	1000	-	.	gene_id "MSTRG.115882"; transcript_id "MSTRG.115882.385"; exon_number "1";
chr21	StringTie	exon	45267590	45267713	1000	-	.	gene_id "MSTRG.115882"; transcript_id "MSTRG.115882.385"; exon_number "2";
chr21	StringTie	exon	45269839	45271606	1000	-	.	gene_id "MSTRG.115882"; transcript_id "MSTRG.115882.385"; exon_number "3";
chr21	StringTie	exon	45277017	45277142	1000	-	.	gene_id "MSTRG.115882"; transcript_id "MSTRG.115882.385"; exon_number "4";
chr21	StringTie	exon	45278103	45278169	1000	-	.	gene_id "MSTRG.115882"; transcript_id "MSTRG.115882.385"; exon_number "5";
chr21	StringTie	exon	45282349	45282459	1000	-	.	gene_id "MSTRG.115882"; transcript_id "MSTRG.115882.385"; exon_number "6";
chr21	StringTie	exon	45283352	45283527	1000	-	.	gene_id "MSTRG.115882"; transcript_id "MSTRG.115882.385"; exon_number "7";
chr21	StringTie	exon	45285678	45285928	1000	-	.	gene_id "MSTRG.115882"; transcript_id "MSTRG.115882.385"; exon_number "8";
chr21	StringTie	exon	45287741	45287885	1000	-	.	gene_id "MSTRG.115882"; transcript_id "MSTRG.115882.385"; exon_number "9";
chr21	StringTie	transcript	45263923	45287883	1000	-	.	gene_id "MSTRG.115882"; transcript_id "MSTRG.115882.386";
chr21	StringTie	exon	45263923	45265635	1000	-	.	gene_id "MSTRG.115882"; transcript_id "MSTRG.115882.386"; exon_number "1";
chr21	StringTie	exon	45266022	45267713	1000	-	.	gene_id "MSTRG.115882"; transcript_id "MSTRG.115882.386"; exon_number "2";
chr21	StringTie	exon	45269839	45270019	1000	-	.	gene_id "MSTRG.115882"; transcript_id "MSTRG.115882.386"; exon_number "3";
chr21	StringTie	exon	45277017	45277142	1000	-	.	gene_id "MSTRG.115882"; transcript_id "MSTRG.115882.386"; exon_number "4";
chr21	StringTie	exon	45278103	45278169	1000	-	.	gene_id "MSTRG.115882"; transcript_id "MSTRG.115882.386"; exon_number "5";
chr21	StringTie	exon	45282349	45282398	1000	-	.	gene_id "MSTRG.115882"; transcript_id "MSTRG.115882.386"; exon_number "6";
chr21	StringTie	exon	45283383	45283527	1000	-	.	gene_id "MSTRG.115882"; transcript_id "MSTRG.115882.386"; exon_number "7";
chr21	StringTie	exon	45284026	45285928	1000	-	.	gene_id "MSTRG.115882"; transcript_id "MSTRG.115882.386"; exon_number "8";
chr21	StringTie	exon	45287692	45287883	1000	-	.	gene_id "MSTRG.115882"; transcript_id "MSTRG.115882.386"; exon_number "9";
chr21	StringTie	transcript	45263923	45287891	1000	-	.	gene_id "MSTRG.115882"; transcript_id "MSTRG.115882.387";
chr21	StringTie	exon	45263923	45265635	1000	-	.	gene_id "MSTRG.115882"; transcript_id "MSTRG.115882.387"; exon_number "1";
chr21	StringTie	exon	45267590	45267713	1000	-	.	gene_id "MSTRG.115882"; transcript_id "MSTRG.115882.387"; exon_number "2";
chr21	StringTie	exon	45269839	45270019	1000	-	.	gene_id "MSTRG.115882"; transcript_id "MSTRG.115882.387"; exon_number "3";
chr21	StringTie	exon	45277017	45277142	1000	-	.	gene_id "MSTRG.115882"; transcript_id "MSTRG.115882.387"; exon_number "4";
chr21	StringTie	exon	45278103	45278169	1000	-	.	gene_id "MSTRG.115882"; transcript_id "MSTRG.115882.387"; exon_number "5";
chr21	StringTie	exon	45282349	45282459	1000	-	.	gene_id "MSTRG.115882"; transcript_id "MSTRG.115882.387"; exon_number "6";
chr21	StringTie	exon	45283383	45283527	1000	-	.	gene_id "MSTRG.115882"; transcript_id "MSTRG.115882.387"; exon_number "7";
chr21	StringTie	exon	45285269	45285928	1000	-	.	gene_id "MSTRG.115882"; transcript_id "MSTRG.115882.387"; exon_number "8";
chr21	StringTie	exon	45287692	45287891	1000	-	.	gene_id "MSTRG.115882"; transcript_id "MSTRG.115882.387"; exon_number "9";
chr21	StringTie	transcript	45263923	45287892	1000	-	.	gene_id "MSTRG.115882"; transcript_id "MSTRG.115882.388";
chr21	StringTie	exon	45263923	45265635	1000	-	.	gene_id "MSTRG.115882"; transcript_id "MSTRG.115882.388"; exon_number "1";
chr21	StringTie	exon	45266022	45267713	1000	-	.	gene_id "MSTRG.115882"; transcript_id "MSTRG.115882.388"; exon_number "2";
chr21	StringTie	exon	45269839	45270019	1000	-	.	gene_id "MSTRG.115882"; transcript_id "MSTRG.115882.388"; exon_number "3";
chr21	StringTie	exon	45277017	45277773	1000	-	.	gene_id "MSTRG.115882"; transcript_id "MSTRG.115882.388"; exon_number "4";
chr21	StringTie	exon	45278103	45278169	1000	-	.	gene_id "MSTRG.115882"; transcript_id "MSTRG.115882.388"; exon_number "5";
chr21	StringTie	exon	45282349	45282398	1000	-	.	gene_id "MSTRG.115882"; transcript_id "MSTRG.115882.388"; exon_number "6";
chr21	StringTie	exon	45282804	45283046	1000	-	.	gene_id "MSTRG.115882"; transcript_id "MSTRG.115882.388"; exon_number "7";
chr21	StringTie	exon	45283383	45283527	1000	-	.	gene_id "MSTRG.115882"; transcript_id "MSTRG.115882.388"; exon_number "8";
chr21	StringTie	exon	45285678	45285928	1000	-	.	gene_id "MSTRG.115882"; transcript_id "MSTRG.115882.388"; exon_number "9";
chr21	StringTie	exon	45287692	45287892	1000	-	.	gene_id "MSTRG.115882"; transcript_id "MSTRG.115882.388"; exon_number "10";
chr21	StringTie	transcript	45263923	45287883	1000	-	.	gene_id "MSTRG.115882"; transcript_id "MSTRG.115882.389";
chr21	StringTie	exon	45263923	45265635	1000	-	.	gene_id "MSTRG.115882"; transcript_id "MSTRG.115882.389"; exon_number "1";
chr21	StringTie	exon	45266022	45267713	1000	-	.	gene_id "MSTRG.115882"; transcript_id "MSTRG.115882.389"; exon_number "2";
chr21	StringTie	exon	45269839	45270019	1000	-	.	gene_id "MSTRG.115882"; transcript_id "MSTRG.115882.389"; exon_number "3";
chr21	StringTie	exon	45277017	45277142	1000	-	.	gene_id "MSTRG.115882"; transcript_id "MSTRG.115882.389"; exon_number "4";
chr21	StringTie	exon	45277233	45277773	1000	-	.	gene_id "MSTRG.115882"; transcript_id "MSTRG.115882.389"; exon_number "5";
chr21	StringTie	exon	45278103	45278169	1000	-	.	gene_id "MSTRG.115882"; transcript_id "MSTRG.115882.389"; exon_number "6";
chr21	StringTie	exon	45282349	45282398	1000	-	.	gene_id "MSTRG.115882"; transcript_id "MSTRG.115882.389"; exon_number "7";
chr21	StringTie	exon	45282804	45283046	1000	-	.	gene_id "MSTRG.115882"; transcript_id "MSTRG.115882.389"; exon_number "8";
chr21	StringTie	exon	45283383	45283527	1000	-	.	gene_id "MSTRG.115882"; transcript_id "MSTRG.115882.389"; exon_number "9";
chr21	StringTie	exon	45284026	45285928	1000	-	.	gene_id "MSTRG.115882"; transcript_id "MSTRG.115882.389"; exon_number "10";
chr21	StringTie	exon	45287692	45287883	1000	-	.	gene_id "MSTRG.115882"; transcript_id "MSTRG.115882.389"; exon_number "11";
chr21	StringTie	transcript	45262289	45288032	1000	-	.	gene_id "MSTRG.115882"; transcript_id "MSTRG.115882.39";
chr21	StringTie	exon	45262289	45265635	1000	-	.	gene_id "MSTRG.115882"; transcript_id "MSTRG.115882.39"; exon_number "1";
chr21	StringTie	exon	45266022	45266227	1000	-	.	gene_id "MSTRG.115882"; transcript_id "MSTRG.115882.39"; exon_number "2";
chr21	StringTie	exon	45267590	45267713	1000	-	.	gene_id "MSTRG.115882"; transcript_id "MSTRG.115882.39"; exon_number "3";
chr21	StringTie	exon	45269839	45270019	1000	-	.	gene_id "MSTRG.115882"; transcript_id "MSTRG.115882.39"; exon_number "4";
chr21	StringTie	exon	45277017	45277142	1000	-	.	gene_id "MSTRG.115882"; transcript_id "MSTRG.115882.39"; exon_number "5";
chr21	StringTie	exon	45277233	45278169	1000	-	.	gene_id "MSTRG.115882"; transcript_id "MSTRG.115882.39"; exon_number "6";
chr21	StringTie	exon	45282349	45282459	1000	-	.	gene_id "MSTRG.115882"; transcript_id "MSTRG.115882.39"; exon_number "7";
chr21	StringTie	exon	45283352	45283527	1000	-	.	gene_id "MSTRG.115882"; transcript_id "MSTRG.115882.39"; exon_number "8";
chr21	StringTie	exon	45284026	45285328	1000	-	.	gene_id "MSTRG.115882"; transcript_id "MSTRG.115882.39"; exon_number "9";
chr21	StringTie	exon	45285678	45285928	1000	-	.	gene_id "MSTRG.115882"; transcript_id "MSTRG.115882.39"; exon_number "10";
chr21	StringTie	exon	45287741	45288032	1000	-	.	gene_id "MSTRG.115882"; transcript_id "MSTRG.115882.39"; exon_number "11";
chr21	StringTie	transcript	45263923	45287907	1000	-	.	gene_id "MSTRG.115882"; transcript_id "MSTRG.115882.390";
chr21	StringTie	exon	45263923	45265635	1000	-	.	gene_id "MSTRG.115882"; transcript_id "MSTRG.115882.390"; exon_number "1";
chr21	StringTie	exon	45266022	45266227	1000	-	.	gene_id "MSTRG.115882"; transcript_id "MSTRG.115882.390"; exon_number "2";
chr21	StringTie	exon	45267590	45267713	1000	-	.	gene_id "MSTRG.115882"; transcript_id "MSTRG.115882.390"; exon_number "3";
chr21	StringTie	exon	45268544	45268758	1000	-	.	gene_id "MSTRG.115882"; transcript_id "MSTRG.115882.390"; exon_number "4";
chr21	StringTie	exon	45269839	45270019	1000	-	.	gene_id "MSTRG.115882"; transcript_id "MSTRG.115882.390"; exon_number "5";
chr21	StringTie	exon	45277017	45277142	1000	-	.	gene_id "MSTRG.115882"; transcript_id "MSTRG.115882.390"; exon_number "6";
chr21	StringTie	exon	45278103	45278169	1000	-	.	gene_id "MSTRG.115882"; transcript_id "MSTRG.115882.390"; exon_number "7";
chr21	StringTie	exon	45282349	45282398	1000	-	.	gene_id "MSTRG.115882"; transcript_id "MSTRG.115882.390"; exon_number "8";
chr21	StringTie	exon	45283352	45283527	1000	-	.	gene_id "MSTRG.115882"; transcript_id "MSTRG.115882.390"; exon_number "9";
chr21	StringTie	exon	45285678	45285928	1000	-	.	gene_id "MSTRG.115882"; transcript_id "MSTRG.115882.390"; exon_number "10";
chr21	StringTie	exon	45287741	45287907	1000	-	.	gene_id "MSTRG.115882"; transcript_id "MSTRG.115882.390"; exon_number "11";
chr21	StringTie	transcript	45263923	45287905	1000	-	.	gene_id "MSTRG.115882"; transcript_id "MSTRG.115882.391";
chr21	StringTie	exon	45263923	45265635	1000	-	.	gene_id "MSTRG.115882"; transcript_id "MSTRG.115882.391"; exon_number "1";
chr21	StringTie	exon	45266022	45266227	1000	-	.	gene_id "MSTRG.115882"; transcript_id "MSTRG.115882.391"; exon_number "2";
chr21	StringTie	exon	45267590	45267713	1000	-	.	gene_id "MSTRG.115882"; transcript_id "MSTRG.115882.391"; exon_number "3";
chr21	StringTie	exon	45269839	45270019	1000	-	.	gene_id "MSTRG.115882"; transcript_id "MSTRG.115882.391"; exon_number "4";
chr21	StringTie	exon	45277017	45277142	1000	-	.	gene_id "MSTRG.115882"; transcript_id "MSTRG.115882.391"; exon_number "5";
chr21	StringTie	exon	45277233	45277773	1000	-	.	gene_id "MSTRG.115882"; transcript_id "MSTRG.115882.391"; exon_number "6";
chr21	StringTie	exon	45278103	45278169	1000	-	.	gene_id "MSTRG.115882"; transcript_id "MSTRG.115882.391"; exon_number "7";
chr21	StringTie	exon	45282349	45282398	1000	-	.	gene_id "MSTRG.115882"; transcript_id "MSTRG.115882.391"; exon_number "8";
chr21	StringTie	exon	45283352	45283527	1000	-	.	gene_id "MSTRG.115882"; transcript_id "MSTRG.115882.391"; exon_number "9";
chr21	StringTie	exon	45285269	45285928	1000	-	.	gene_id "MSTRG.115882"; transcript_id "MSTRG.115882.391"; exon_number "10";
chr21	StringTie	exon	45287741	45287905	1000	-	.	gene_id "MSTRG.115882"; transcript_id "MSTRG.115882.391"; exon_number "11";
chr21	StringTie	transcript	45263923	45287905	1000	-	.	gene_id "MSTRG.115882"; transcript_id "MSTRG.115882.392";
chr21	StringTie	exon	45263923	45265635	1000	-	.	gene_id "MSTRG.115882"; transcript_id "MSTRG.115882.392"; exon_number "1";
chr21	StringTie	exon	45266022	45267713	1000	-	.	gene_id "MSTRG.115882"; transcript_id "MSTRG.115882.392"; exon_number "2";
chr21	StringTie	exon	45269839	45270019	1000	-	.	gene_id "MSTRG.115882"; transcript_id "MSTRG.115882.392"; exon_number "3";
chr21	StringTie	exon	45271502	45271606	1000	-	.	gene_id "MSTRG.115882"; transcript_id "MSTRG.115882.392"; exon_number "4";
chr21	StringTie	exon	45277017	45277773	1000	-	.	gene_id "MSTRG.115882"; transcript_id "MSTRG.115882.392"; exon_number "5";
chr21	StringTie	exon	45278103	45278169	1000	-	.	gene_id "MSTRG.115882"; transcript_id "MSTRG.115882.392"; exon_number "6";
chr21	StringTie	exon	45282349	45282398	1000	-	.	gene_id "MSTRG.115882"; transcript_id "MSTRG.115882.392"; exon_number "7";
chr21	StringTie	exon	45283383	45283527	1000	-	.	gene_id "MSTRG.115882"; transcript_id "MSTRG.115882.392"; exon_number "8";
chr21	StringTie	exon	45284026	45284518	1000	-	.	gene_id "MSTRG.115882"; transcript_id "MSTRG.115882.392"; exon_number "9";
chr21	StringTie	exon	45285269	45285328	1000	-	.	gene_id "MSTRG.115882"; transcript_id "MSTRG.115882.392"; exon_number "10";
chr21	StringTie	exon	45285678	45285928	1000	-	.	gene_id "MSTRG.115882"; transcript_id "MSTRG.115882.392"; exon_number "11";
chr21	StringTie	exon	45287741	45287905	1000	-	.	gene_id "MSTRG.115882"; transcript_id "MSTRG.115882.392"; exon_number "12";
chr21	StringTie	transcript	45263924	45283215	1000	-	.	gene_id "MSTRG.115882"; transcript_id "MSTRG.115882.393";
chr21	StringTie	exon	45263924	45265635	1000	-	.	gene_id "MSTRG.115882"; transcript_id "MSTRG.115882.393"; exon_number "1";
chr21	StringTie	exon	45267590	45267713	1000	-	.	gene_id "MSTRG.115882"; transcript_id "MSTRG.115882.393"; exon_number "2";
chr21	StringTie	exon	45269839	45271606	1000	-	.	gene_id "MSTRG.115882"; transcript_id "MSTRG.115882.393"; exon_number "3";
chr21	StringTie	exon	45277017	45278169	1000	-	.	gene_id "MSTRG.115882"; transcript_id "MSTRG.115882.393"; exon_number "4";
chr21	StringTie	exon	45282349	45282459	1000	-	.	gene_id "MSTRG.115882"; transcript_id "MSTRG.115882.393"; exon_number "5";
chr21	StringTie	exon	45282804	45283215	1000	-	.	gene_id "MSTRG.115882"; transcript_id "MSTRG.115882.393"; exon_number "6";
chr21	StringTie	transcript	45263924	45287901	1000	-	.	gene_id "MSTRG.115882"; transcript_id "MSTRG.115882.394";
chr21	StringTie	exon	45263924	45265635	1000	-	.	gene_id "MSTRG.115882"; transcript_id "MSTRG.115882.394"; exon_number "1";
chr21	StringTie	exon	45267590	45267713	1000	-	.	gene_id "MSTRG.115882"; transcript_id "MSTRG.115882.394"; exon_number "2";
chr21	StringTie	exon	45269839	45270019	1000	-	.	gene_id "MSTRG.115882"; transcript_id "MSTRG.115882.394"; exon_number "3";
chr21	StringTie	exon	45277017	45277142	1000	-	.	gene_id "MSTRG.115882"; transcript_id "MSTRG.115882.394"; exon_number "4";
chr21	StringTie	exon	45278103	45278169	1000	-	.	gene_id "MSTRG.115882"; transcript_id "MSTRG.115882.394"; exon_number "5";
chr21	StringTie	exon	45282349	45282429	1000	-	.	gene_id "MSTRG.115882"; transcript_id "MSTRG.115882.394"; exon_number "6";
chr21	StringTie	exon	45285763	45285928	1000	-	.	gene_id "MSTRG.115882"; transcript_id "MSTRG.115882.394"; exon_number "7";
chr21	StringTie	exon	45287741	45287901	1000	-	.	gene_id "MSTRG.115882"; transcript_id "MSTRG.115882.394"; exon_number "8";
chr21	StringTie	transcript	45263924	45288022	1000	-	.	gene_id "MSTRG.115882"; transcript_id "MSTRG.115882.395";
chr21	StringTie	exon	45263924	45265635	1000	-	.	gene_id "MSTRG.115882"; transcript_id "MSTRG.115882.395"; exon_number "1";
chr21	StringTie	exon	45266022	45267713	1000	-	.	gene_id "MSTRG.115882"; transcript_id "MSTRG.115882.395"; exon_number "2";
chr21	StringTie	exon	45269839	45270019	1000	-	.	gene_id "MSTRG.115882"; transcript_id "MSTRG.115882.395"; exon_number "3";
chr21	StringTie	exon	45277017	45277142	1000	-	.	gene_id "MSTRG.115882"; transcript_id "MSTRG.115882.395"; exon_number "4";
chr21	StringTie	exon	45278103	45278169	1000	-	.	gene_id "MSTRG.115882"; transcript_id "MSTRG.115882.395"; exon_number "5";
chr21	StringTie	exon	45278298	45282459	1000	-	.	gene_id "MSTRG.115882"; transcript_id "MSTRG.115882.395"; exon_number "6";
chr21	StringTie	exon	45282804	45282938	1000	-	.	gene_id "MSTRG.115882"; transcript_id "MSTRG.115882.395"; exon_number "7";
chr21	StringTie	exon	45283383	45285928	1000	-	.	gene_id "MSTRG.115882"; transcript_id "MSTRG.115882.395"; exon_number "8";
chr21	StringTie	exon	45287741	45288022	1000	-	.	gene_id "MSTRG.115882"; transcript_id "MSTRG.115882.395"; exon_number "9";
chr21	StringTie	transcript	45263924	45287898	1000	-	.	gene_id "MSTRG.115882"; transcript_id "MSTRG.115882.396";
chr21	StringTie	exon	45263924	45265635	1000	-	.	gene_id "MSTRG.115882"; transcript_id "MSTRG.115882.396"; exon_number "1";
chr21	StringTie	exon	45266022	45267713	1000	-	.	gene_id "MSTRG.115882"; transcript_id "MSTRG.115882.396"; exon_number "2";
chr21	StringTie	exon	45269839	45270019	1000	-	.	gene_id "MSTRG.115882"; transcript_id "MSTRG.115882.396"; exon_number "3";
chr21	StringTie	exon	45277017	45277773	1000	-	.	gene_id "MSTRG.115882"; transcript_id "MSTRG.115882.396"; exon_number "4";
chr21	StringTie	exon	45278103	45278169	1000	-	.	gene_id "MSTRG.115882"; transcript_id "MSTRG.115882.396"; exon_number "5";
chr21	StringTie	exon	45282349	45282459	1000	-	.	gene_id "MSTRG.115882"; transcript_id "MSTRG.115882.396"; exon_number "6";
chr21	StringTie	exon	45283352	45283527	1000	-	.	gene_id "MSTRG.115882"; transcript_id "MSTRG.115882.396"; exon_number "7";
chr21	StringTie	exon	45285679	45285928	1000	-	.	gene_id "MSTRG.115882"; transcript_id "MSTRG.115882.396"; exon_number "8";
chr21	StringTie	exon	45287741	45287898	1000	-	.	gene_id "MSTRG.115882"; transcript_id "MSTRG.115882.396"; exon_number "9";
chr21	StringTie	transcript	45263924	45287883	1000	-	.	gene_id "MSTRG.115882"; transcript_id "MSTRG.115882.397";
chr21	StringTie	exon	45263924	45265635	1000	-	.	gene_id "MSTRG.115882"; transcript_id "MSTRG.115882.397"; exon_number "1";
chr21	StringTie	exon	45266022	45266227	1000	-	.	gene_id "MSTRG.115882"; transcript_id "MSTRG.115882.397"; exon_number "2";
chr21	StringTie	exon	45267590	45267713	1000	-	.	gene_id "MSTRG.115882"; transcript_id "MSTRG.115882.397"; exon_number "3";
chr21	StringTie	exon	45269839	45270019	1000	-	.	gene_id "MSTRG.115882"; transcript_id "MSTRG.115882.397"; exon_number "4";
chr21	StringTie	exon	45277017	45277142	1000	-	.	gene_id "MSTRG.115882"; transcript_id "MSTRG.115882.397"; exon_number "5";
chr21	StringTie	exon	45278103	45278169	1000	-	.	gene_id "MSTRG.115882"; transcript_id "MSTRG.115882.397"; exon_number "6";
chr21	StringTie	exon	45282349	45282459	1000	-	.	gene_id "MSTRG.115882"; transcript_id "MSTRG.115882.397"; exon_number "7";
chr21	StringTie	exon	45283383	45283527	1000	-	.	gene_id "MSTRG.115882"; transcript_id "MSTRG.115882.397"; exon_number "8";
chr21	StringTie	exon	45285269	45285928	1000	-	.	gene_id "MSTRG.115882"; transcript_id "MSTRG.115882.397"; exon_number "9";
chr21	StringTie	exon	45287692	45287883	1000	-	.	gene_id "MSTRG.115882"; transcript_id "MSTRG.115882.397"; exon_number "10";
chr21	StringTie	transcript	45263924	45287887	1000	-	.	gene_id "MSTRG.115882"; transcript_id "MSTRG.115882.398";
chr21	StringTie	exon	45263924	45265635	1000	-	.	gene_id "MSTRG.115882"; transcript_id "MSTRG.115882.398"; exon_number "1";
chr21	StringTie	exon	45266022	45267713	1000	-	.	gene_id "MSTRG.115882"; transcript_id "MSTRG.115882.398"; exon_number "2";
chr21	StringTie	exon	45269839	45270019	1000	-	.	gene_id "MSTRG.115882"; transcript_id "MSTRG.115882.398"; exon_number "3";
chr21	StringTie	exon	45277017	45277142	1000	-	.	gene_id "MSTRG.115882"; transcript_id "MSTRG.115882.398"; exon_number "4";
chr21	StringTie	exon	45278103	45278169	1000	-	.	gene_id "MSTRG.115882"; transcript_id "MSTRG.115882.398"; exon_number "5";
chr21	StringTie	exon	45282349	45282398	1000	-	.	gene_id "MSTRG.115882"; transcript_id "MSTRG.115882.398"; exon_number "6";
chr21	StringTie	exon	45283383	45283527	1000	-	.	gene_id "MSTRG.115882"; transcript_id "MSTRG.115882.398"; exon_number "7";
chr21	StringTie	exon	45284026	45284230	1000	-	.	gene_id "MSTRG.115882"; transcript_id "MSTRG.115882.398"; exon_number "8";
chr21	StringTie	exon	45285678	45285928	1000	-	.	gene_id "MSTRG.115882"; transcript_id "MSTRG.115882.398"; exon_number "9";
chr21	StringTie	exon	45287741	45287887	1000	-	.	gene_id "MSTRG.115882"; transcript_id "MSTRG.115882.398"; exon_number "10";
chr21	StringTie	transcript	45263924	45287887	1000	-	.	gene_id "MSTRG.115882"; transcript_id "MSTRG.115882.399";
chr21	StringTie	exon	45263924	45265635	1000	-	.	gene_id "MSTRG.115882"; transcript_id "MSTRG.115882.399"; exon_number "1";
chr21	StringTie	exon	45266022	45266560	1000	-	.	gene_id "MSTRG.115882"; transcript_id "MSTRG.115882.399"; exon_number "2";
chr21	StringTie	exon	45267590	45267713	1000	-	.	gene_id "MSTRG.115882"; transcript_id "MSTRG.115882.399"; exon_number "3";
chr21	StringTie	exon	45269839	45270019	1000	-	.	gene_id "MSTRG.115882"; transcript_id "MSTRG.115882.399"; exon_number "4";
chr21	StringTie	exon	45277017	45277142	1000	-	.	gene_id "MSTRG.115882"; transcript_id "MSTRG.115882.399"; exon_number "5";
chr21	StringTie	exon	45278103	45278169	1000	-	.	gene_id "MSTRG.115882"; transcript_id "MSTRG.115882.399"; exon_number "6";
chr21	StringTie	exon	45282349	45282398	1000	-	.	gene_id "MSTRG.115882"; transcript_id "MSTRG.115882.399"; exon_number "7";
chr21	StringTie	exon	45283383	45283527	1000	-	.	gene_id "MSTRG.115882"; transcript_id "MSTRG.115882.399"; exon_number "8";
chr21	StringTie	exon	45285678	45285928	1000	-	.	gene_id "MSTRG.115882"; transcript_id "MSTRG.115882.399"; exon_number "9";
chr21	StringTie	exon	45287741	45287887	1000	-	.	gene_id "MSTRG.115882"; transcript_id "MSTRG.115882.399"; exon_number "10";
chr21	StringTie	transcript	45258646	45287938	1000	-	.	gene_id "MSTRG.115882"; transcript_id "MSTRG.115882.4";
chr21	StringTie	exon	45258646	45258677	1000	-	.	gene_id "MSTRG.115882"; transcript_id "MSTRG.115882.4"; exon_number "1";
chr21	StringTie	exon	45263709	45265635	1000	-	.	gene_id "MSTRG.115882"; transcript_id "MSTRG.115882.4"; exon_number "2";
chr21	StringTie	exon	45267590	45267713	1000	-	.	gene_id "MSTRG.115882"; transcript_id "MSTRG.115882.4"; exon_number "3";
chr21	StringTie	exon	45269839	45270019	1000	-	.	gene_id "MSTRG.115882"; transcript_id "MSTRG.115882.4"; exon_number "4";
chr21	StringTie	exon	45277017	45277142	1000	-	.	gene_id "MSTRG.115882"; transcript_id "MSTRG.115882.4"; exon_number "5";
chr21	StringTie	exon	45278103	45278169	1000	-	.	gene_id "MSTRG.115882"; transcript_id "MSTRG.115882.4"; exon_number "6";
chr21	StringTie	exon	45282349	45282459	1000	-	.	gene_id "MSTRG.115882"; transcript_id "MSTRG.115882.4"; exon_number "7";
chr21	StringTie	exon	45283383	45283527	1000	-	.	gene_id "MSTRG.115882"; transcript_id "MSTRG.115882.4"; exon_number "8";
chr21	StringTie	exon	45285678	45285928	1000	-	.	gene_id "MSTRG.115882"; transcript_id "MSTRG.115882.4"; exon_number "9";
chr21	StringTie	exon	45287741	45287938	1000	-	.	gene_id "MSTRG.115882"; transcript_id "MSTRG.115882.4"; exon_number "10";
chr21	StringTie	transcript	45262290	45287934	1000	-	.	gene_id "MSTRG.115882"; transcript_id "MSTRG.115882.40";
chr21	StringTie	exon	45262290	45265635	1000	-	.	gene_id "MSTRG.115882"; transcript_id "MSTRG.115882.40"; exon_number "1";
chr21	StringTie	exon	45266022	45266227	1000	-	.	gene_id "MSTRG.115882"; transcript_id "MSTRG.115882.40"; exon_number "2";
chr21	StringTie	exon	45267590	45267713	1000	-	.	gene_id "MSTRG.115882"; transcript_id "MSTRG.115882.40"; exon_number "3";
chr21	StringTie	exon	45269839	45270019	1000	-	.	gene_id "MSTRG.115882"; transcript_id "MSTRG.115882.40"; exon_number "4";
chr21	StringTie	exon	45277017	45277142	1000	-	.	gene_id "MSTRG.115882"; transcript_id "MSTRG.115882.40"; exon_number "5";
chr21	StringTie	exon	45278103	45278169	1000	-	.	gene_id "MSTRG.115882"; transcript_id "MSTRG.115882.40"; exon_number "6";
chr21	StringTie	exon	45282349	45282398	1000	-	.	gene_id "MSTRG.115882"; transcript_id "MSTRG.115882.40"; exon_number "7";
chr21	StringTie	exon	45283383	45283527	1000	-	.	gene_id "MSTRG.115882"; transcript_id "MSTRG.115882.40"; exon_number "8";
chr21	StringTie	exon	45284026	45285328	1000	-	.	gene_id "MSTRG.115882"; transcript_id "MSTRG.115882.40"; exon_number "9";
chr21	StringTie	exon	45285678	45285928	1000	-	.	gene_id "MSTRG.115882"; transcript_id "MSTRG.115882.40"; exon_number "10";
chr21	StringTie	exon	45287741	45287934	1000	-	.	gene_id "MSTRG.115882"; transcript_id "MSTRG.115882.40"; exon_number "11";
chr21	StringTie	transcript	45263924	45287887	1000	-	.	gene_id "MSTRG.115882"; transcript_id "MSTRG.115882.400";
chr21	StringTie	exon	45263924	45265635	1000	-	.	gene_id "MSTRG.115882"; transcript_id "MSTRG.115882.400"; exon_number "1";
chr21	StringTie	exon	45266022	45267713	1000	-	.	gene_id "MSTRG.115882"; transcript_id "MSTRG.115882.400"; exon_number "2";
chr21	StringTie	exon	45269839	45270019	1000	-	.	gene_id "MSTRG.115882"; transcript_id "MSTRG.115882.400"; exon_number "3";
chr21	StringTie	exon	45277017	45278169	1000	-	.	gene_id "MSTRG.115882"; transcript_id "MSTRG.115882.400"; exon_number "4";
chr21	StringTie	exon	45282349	45282459	1000	-	.	gene_id "MSTRG.115882"; transcript_id "MSTRG.115882.400"; exon_number "5";
chr21	StringTie	exon	45282804	45282938	1000	-	.	gene_id "MSTRG.115882"; transcript_id "MSTRG.115882.400"; exon_number "6";
chr21	StringTie	exon	45283383	45283527	1000	-	.	gene_id "MSTRG.115882"; transcript_id "MSTRG.115882.400"; exon_number "7";
chr21	StringTie	exon	45284026	45284230	1000	-	.	gene_id "MSTRG.115882"; transcript_id "MSTRG.115882.400"; exon_number "8";
chr21	StringTie	exon	45285678	45285928	1000	-	.	gene_id "MSTRG.115882"; transcript_id "MSTRG.115882.400"; exon_number "9";
chr21	StringTie	exon	45287692	45287887	1000	-	.	gene_id "MSTRG.115882"; transcript_id "MSTRG.115882.400"; exon_number "10";
chr21	StringTie	transcript	45263924	45287879	1000	-	.	gene_id "MSTRG.115882"; transcript_id "MSTRG.115882.401";
chr21	StringTie	exon	45263924	45265635	1000	-	.	gene_id "MSTRG.115882"; transcript_id "MSTRG.115882.401"; exon_number "1";
chr21	StringTie	exon	45266022	45266227	1000	-	.	gene_id "MSTRG.115882"; transcript_id "MSTRG.115882.401"; exon_number "2";
chr21	StringTie	exon	45267590	45267713	1000	-	.	gene_id "MSTRG.115882"; transcript_id "MSTRG.115882.401"; exon_number "3";
chr21	StringTie	exon	45269839	45270019	1000	-	.	gene_id "MSTRG.115882"; transcript_id "MSTRG.115882.401"; exon_number "4";
chr21	StringTie	exon	45277017	45278169	1000	-	.	gene_id "MSTRG.115882"; transcript_id "MSTRG.115882.401"; exon_number "5";
chr21	StringTie	exon	45282349	45282459	1000	-	.	gene_id "MSTRG.115882"; transcript_id "MSTRG.115882.401"; exon_number "6";
chr21	StringTie	exon	45283383	45283527	1000	-	.	gene_id "MSTRG.115882"; transcript_id "MSTRG.115882.401"; exon_number "7";
chr21	StringTie	exon	45284026	45284140	1000	-	.	gene_id "MSTRG.115882"; transcript_id "MSTRG.115882.401"; exon_number "8";
chr21	StringTie	exon	45285678	45285928	1000	-	.	gene_id "MSTRG.115882"; transcript_id "MSTRG.115882.401"; exon_number "9";
chr21	StringTie	exon	45287741	45287879	1000	-	.	gene_id "MSTRG.115882"; transcript_id "MSTRG.115882.401"; exon_number "10";
chr21	StringTie	transcript	45263924	45287896	1000	-	.	gene_id "MSTRG.115882"; transcript_id "MSTRG.115882.402";
chr21	StringTie	exon	45263924	45265635	1000	-	.	gene_id "MSTRG.115882"; transcript_id "MSTRG.115882.402"; exon_number "1";
chr21	StringTie	exon	45266022	45266227	1000	-	.	gene_id "MSTRG.115882"; transcript_id "MSTRG.115882.402"; exon_number "2";
chr21	StringTie	exon	45267590	45267713	1000	-	.	gene_id "MSTRG.115882"; transcript_id "MSTRG.115882.402"; exon_number "3";
chr21	StringTie	exon	45269839	45270019	1000	-	.	gene_id "MSTRG.115882"; transcript_id "MSTRG.115882.402"; exon_number "4";
chr21	StringTie	exon	45277017	45277142	1000	-	.	gene_id "MSTRG.115882"; transcript_id "MSTRG.115882.402"; exon_number "5";
chr21	StringTie	exon	45278103	45278169	1000	-	.	gene_id "MSTRG.115882"; transcript_id "MSTRG.115882.402"; exon_number "6";
chr21	StringTie	exon	45282349	45282459	1000	-	.	gene_id "MSTRG.115882"; transcript_id "MSTRG.115882.402"; exon_number "7";
chr21	StringTie	exon	45282804	45282938	1000	-	.	gene_id "MSTRG.115882"; transcript_id "MSTRG.115882.402"; exon_number "8";
chr21	StringTie	exon	45283383	45283527	1000	-	.	gene_id "MSTRG.115882"; transcript_id "MSTRG.115882.402"; exon_number "9";
chr21	StringTie	exon	45285678	45285928	1000	-	.	gene_id "MSTRG.115882"; transcript_id "MSTRG.115882.402"; exon_number "10";
chr21	StringTie	exon	45287692	45287896	1000	-	.	gene_id "MSTRG.115882"; transcript_id "MSTRG.115882.402"; exon_number "11";
chr21	StringTie	transcript	45263924	45287903	1000	-	.	gene_id "MSTRG.115882"; transcript_id "MSTRG.115882.403";
chr21	StringTie	exon	45263924	45265635	1000	-	.	gene_id "MSTRG.115882"; transcript_id "MSTRG.115882.403"; exon_number "1";
chr21	StringTie	exon	45266022	45267713	1000	-	.	gene_id "MSTRG.115882"; transcript_id "MSTRG.115882.403"; exon_number "2";
chr21	StringTie	exon	45269839	45270019	1000	-	.	gene_id "MSTRG.115882"; transcript_id "MSTRG.115882.403"; exon_number "3";
chr21	StringTie	exon	45271502	45271606	1000	-	.	gene_id "MSTRG.115882"; transcript_id "MSTRG.115882.403"; exon_number "4";
chr21	StringTie	exon	45277017	45277142	1000	-	.	gene_id "MSTRG.115882"; transcript_id "MSTRG.115882.403"; exon_number "5";
chr21	StringTie	exon	45277233	45277773	1000	-	.	gene_id "MSTRG.115882"; transcript_id "MSTRG.115882.403"; exon_number "6";
chr21	StringTie	exon	45278103	45278169	1000	-	.	gene_id "MSTRG.115882"; transcript_id "MSTRG.115882.403"; exon_number "7";
chr21	StringTie	exon	45282349	45282459	1000	-	.	gene_id "MSTRG.115882"; transcript_id "MSTRG.115882.403"; exon_number "8";
chr21	StringTie	exon	45282804	45282938	1000	-	.	gene_id "MSTRG.115882"; transcript_id "MSTRG.115882.403"; exon_number "9";
chr21	StringTie	exon	45283383	45283527	1000	-	.	gene_id "MSTRG.115882"; transcript_id "MSTRG.115882.403"; exon_number "10";
chr21	StringTie	exon	45285678	45285928	1000	-	.	gene_id "MSTRG.115882"; transcript_id "MSTRG.115882.403"; exon_number "11";
chr21	StringTie	exon	45287741	45287903	1000	-	.	gene_id "MSTRG.115882"; transcript_id "MSTRG.115882.403"; exon_number "12";
chr21	StringTie	transcript	45263925	45287888	1000	-	.	gene_id "MSTRG.115882"; transcript_id "MSTRG.115882.404";
chr21	StringTie	exon	45263925	45265635	1000	-	.	gene_id "MSTRG.115882"; transcript_id "MSTRG.115882.404"; exon_number "1";
chr21	StringTie	exon	45266022	45267713	1000	-	.	gene_id "MSTRG.115882"; transcript_id "MSTRG.115882.404"; exon_number "2";
chr21	StringTie	exon	45269839	45270019	1000	-	.	gene_id "MSTRG.115882"; transcript_id "MSTRG.115882.404"; exon_number "3";
chr21	StringTie	exon	45277017	45277142	1000	-	.	gene_id "MSTRG.115882"; transcript_id "MSTRG.115882.404"; exon_number "4";
chr21	StringTie	exon	45278103	45278169	1000	-	.	gene_id "MSTRG.115882"; transcript_id "MSTRG.115882.404"; exon_number "5";
chr21	StringTie	exon	45285678	45285928	1000	-	.	gene_id "MSTRG.115882"; transcript_id "MSTRG.115882.404"; exon_number "6";
chr21	StringTie	exon	45287741	45287888	1000	-	.	gene_id "MSTRG.115882"; transcript_id "MSTRG.115882.404"; exon_number "7";
chr21	StringTie	transcript	45263925	45277773	1000	-	.	gene_id "MSTRG.115882"; transcript_id "MSTRG.115882.405";
chr21	StringTie	exon	45263925	45265635	1000	-	.	gene_id "MSTRG.115882"; transcript_id "MSTRG.115882.405"; exon_number "1";
chr21	StringTie	exon	45267590	45267713	1000	-	.	gene_id "MSTRG.115882"; transcript_id "MSTRG.115882.405"; exon_number "2";
chr21	StringTie	exon	45269839	45270019	1000	-	.	gene_id "MSTRG.115882"; transcript_id "MSTRG.115882.405"; exon_number "3";
chr21	StringTie	exon	45271502	45271606	1000	-	.	gene_id "MSTRG.115882"; transcript_id "MSTRG.115882.405"; exon_number "4";
chr21	StringTie	exon	45277017	45277142	1000	-	.	gene_id "MSTRG.115882"; transcript_id "MSTRG.115882.405"; exon_number "5";
chr21	StringTie	exon	45277233	45277773	1000	-	.	gene_id "MSTRG.115882"; transcript_id "MSTRG.115882.405"; exon_number "6";
chr21	StringTie	transcript	45263925	45277773	1000	-	.	gene_id "MSTRG.115882"; transcript_id "MSTRG.115882.406";
chr21	StringTie	exon	45263925	45265635	1000	-	.	gene_id "MSTRG.115882"; transcript_id "MSTRG.115882.406"; exon_number "1";
chr21	StringTie	exon	45266022	45267713	1000	-	.	gene_id "MSTRG.115882"; transcript_id "MSTRG.115882.406"; exon_number "2";
chr21	StringTie	exon	45269839	45270019	1000	-	.	gene_id "MSTRG.115882"; transcript_id "MSTRG.115882.406"; exon_number "3";
chr21	StringTie	exon	45271502	45271606	1000	-	.	gene_id "MSTRG.115882"; transcript_id "MSTRG.115882.406"; exon_number "4";
chr21	StringTie	exon	45277017	45277142	1000	-	.	gene_id "MSTRG.115882"; transcript_id "MSTRG.115882.406"; exon_number "5";
chr21	StringTie	exon	45277531	45277773	1000	-	.	gene_id "MSTRG.115882"; transcript_id "MSTRG.115882.406"; exon_number "6";
chr21	StringTie	transcript	45263925	45287883	1000	-	.	gene_id "MSTRG.115882"; transcript_id "MSTRG.115882.407";
chr21	StringTie	exon	45263925	45265635	1000	-	.	gene_id "MSTRG.115882"; transcript_id "MSTRG.115882.407"; exon_number "1";
chr21	StringTie	exon	45266022	45267713	1000	-	.	gene_id "MSTRG.115882"; transcript_id "MSTRG.115882.407"; exon_number "2";
chr21	StringTie	exon	45269839	45271606	1000	-	.	gene_id "MSTRG.115882"; transcript_id "MSTRG.115882.407"; exon_number "3";
chr21	StringTie	exon	45277017	45278169	1000	-	.	gene_id "MSTRG.115882"; transcript_id "MSTRG.115882.407"; exon_number "4";
chr21	StringTie	exon	45282349	45282398	1000	-	.	gene_id "MSTRG.115882"; transcript_id "MSTRG.115882.407"; exon_number "5";
chr21	StringTie	exon	45283383	45283527	1000	-	.	gene_id "MSTRG.115882"; transcript_id "MSTRG.115882.407"; exon_number "6";
chr21	StringTie	exon	45284026	45285928	1000	-	.	gene_id "MSTRG.115882"; transcript_id "MSTRG.115882.407"; exon_number "7";
chr21	StringTie	exon	45287692	45287883	1000	-	.	gene_id "MSTRG.115882"; transcript_id "MSTRG.115882.407"; exon_number "8";
chr21	StringTie	transcript	45263925	45283527	1000	-	.	gene_id "MSTRG.115882"; transcript_id "MSTRG.115882.408";
chr21	StringTie	exon	45263925	45265635	1000	-	.	gene_id "MSTRG.115882"; transcript_id "MSTRG.115882.408"; exon_number "1";
chr21	StringTie	exon	45266022	45267713	1000	-	.	gene_id "MSTRG.115882"; transcript_id "MSTRG.115882.408"; exon_number "2";
chr21	StringTie	exon	45269839	45270019	1000	-	.	gene_id "MSTRG.115882"; transcript_id "MSTRG.115882.408"; exon_number "3";
chr21	StringTie	exon	45271502	45271606	1000	-	.	gene_id "MSTRG.115882"; transcript_id "MSTRG.115882.408"; exon_number "4";
chr21	StringTie	exon	45277017	45277773	1000	-	.	gene_id "MSTRG.115882"; transcript_id "MSTRG.115882.408"; exon_number "5";
chr21	StringTie	exon	45278103	45278169	1000	-	.	gene_id "MSTRG.115882"; transcript_id "MSTRG.115882.408"; exon_number "6";
chr21	StringTie	exon	45278298	45282398	1000	-	.	gene_id "MSTRG.115882"; transcript_id "MSTRG.115882.408"; exon_number "7";
chr21	StringTie	exon	45283352	45283527	1000	-	.	gene_id "MSTRG.115882"; transcript_id "MSTRG.115882.408"; exon_number "8";
chr21	StringTie	transcript	45263925	45287901	1000	-	.	gene_id "MSTRG.115882"; transcript_id "MSTRG.115882.409";
chr21	StringTie	exon	45263925	45265635	1000	-	.	gene_id "MSTRG.115882"; transcript_id "MSTRG.115882.409"; exon_number "1";
chr21	StringTie	exon	45267590	45267713	1000	-	.	gene_id "MSTRG.115882"; transcript_id "MSTRG.115882.409"; exon_number "2";
chr21	StringTie	exon	45269839	45270019	1000	-	.	gene_id "MSTRG.115882"; transcript_id "MSTRG.115882.409"; exon_number "3";
chr21	StringTie	exon	45277017	45277142	1000	-	.	gene_id "MSTRG.115882"; transcript_id "MSTRG.115882.409"; exon_number "4";
chr21	StringTie	exon	45278103	45278169	1000	-	.	gene_id "MSTRG.115882"; transcript_id "MSTRG.115882.409"; exon_number "5";
chr21	StringTie	exon	45282349	45282459	1000	-	.	gene_id "MSTRG.115882"; transcript_id "MSTRG.115882.409"; exon_number "6";
chr21	StringTie	exon	45283352	45283527	1000	-	.	gene_id "MSTRG.115882"; transcript_id "MSTRG.115882.409"; exon_number "7";
chr21	StringTie	exon	45284026	45285928	1000	-	.	gene_id "MSTRG.115882"; transcript_id "MSTRG.115882.409"; exon_number "8";
chr21	StringTie	exon	45287741	45287901	1000	-	.	gene_id "MSTRG.115882"; transcript_id "MSTRG.115882.409"; exon_number "9";
chr21	StringTie	transcript	45262290	45287961	1000	-	.	gene_id "MSTRG.115882"; transcript_id "MSTRG.115882.41";
chr21	StringTie	exon	45262290	45265635	1000	-	.	gene_id "MSTRG.115882"; transcript_id "MSTRG.115882.41"; exon_number "1";
chr21	StringTie	exon	45266022	45267713	1000	-	.	gene_id "MSTRG.115882"; transcript_id "MSTRG.115882.41"; exon_number "2";
chr21	StringTie	exon	45269839	45270019	1000	-	.	gene_id "MSTRG.115882"; transcript_id "MSTRG.115882.41"; exon_number "3";
chr21	StringTie	exon	45277017	45277142	1000	-	.	gene_id "MSTRG.115882"; transcript_id "MSTRG.115882.41"; exon_number "4";
chr21	StringTie	exon	45277233	45277773	1000	-	.	gene_id "MSTRG.115882"; transcript_id "MSTRG.115882.41"; exon_number "5";
chr21	StringTie	exon	45278103	45278169	1000	-	.	gene_id "MSTRG.115882"; transcript_id "MSTRG.115882.41"; exon_number "6";
chr21	StringTie	exon	45278298	45278384	1000	-	.	gene_id "MSTRG.115882"; transcript_id "MSTRG.115882.41"; exon_number "7";
chr21	StringTie	exon	45282349	45282459	1000	-	.	gene_id "MSTRG.115882"; transcript_id "MSTRG.115882.41"; exon_number "8";
chr21	StringTie	exon	45283383	45283527	1000	-	.	gene_id "MSTRG.115882"; transcript_id "MSTRG.115882.41"; exon_number "9";
chr21	StringTie	exon	45285678	45285928	1000	-	.	gene_id "MSTRG.115882"; transcript_id "MSTRG.115882.41"; exon_number "10";
chr21	StringTie	exon	45287741	45287961	1000	-	.	gene_id "MSTRG.115882"; transcript_id "MSTRG.115882.41"; exon_number "11";
chr21	StringTie	transcript	45263925	45283186	1000	-	.	gene_id "MSTRG.115882"; transcript_id "MSTRG.115882.410";
chr21	StringTie	exon	45263925	45265635	1000	-	.	gene_id "MSTRG.115882"; transcript_id "MSTRG.115882.410"; exon_number "1";
chr21	StringTie	exon	45266022	45267713	1000	-	.	gene_id "MSTRG.115882"; transcript_id "MSTRG.115882.410"; exon_number "2";
chr21	StringTie	exon	45269839	45270019	1000	-	.	gene_id "MSTRG.115882"; transcript_id "MSTRG.115882.410"; exon_number "3";
chr21	StringTie	exon	45277017	45277142	1000	-	.	gene_id "MSTRG.115882"; transcript_id "MSTRG.115882.410"; exon_number "4";
chr21	StringTie	exon	45277233	45277773	1000	-	.	gene_id "MSTRG.115882"; transcript_id "MSTRG.115882.410"; exon_number "5";
chr21	StringTie	exon	45278103	45278169	1000	-	.	gene_id "MSTRG.115882"; transcript_id "MSTRG.115882.410"; exon_number "6";
chr21	StringTie	exon	45278298	45278384	1000	-	.	gene_id "MSTRG.115882"; transcript_id "MSTRG.115882.410"; exon_number "7";
chr21	StringTie	exon	45282349	45282398	1000	-	.	gene_id "MSTRG.115882"; transcript_id "MSTRG.115882.410"; exon_number "8";
chr21	StringTie	exon	45282804	45283186	1000	-	.	gene_id "MSTRG.115882"; transcript_id "MSTRG.115882.410"; exon_number "9";
chr21	StringTie	transcript	45263925	45287904	1000	-	.	gene_id "MSTRG.115882"; transcript_id "MSTRG.115882.411";
chr21	StringTie	exon	45263925	45265635	1000	-	.	gene_id "MSTRG.115882"; transcript_id "MSTRG.115882.411"; exon_number "1";
chr21	StringTie	exon	45266022	45267713	1000	-	.	gene_id "MSTRG.115882"; transcript_id "MSTRG.115882.411"; exon_number "2";
chr21	StringTie	exon	45269839	45270019	1000	-	.	gene_id "MSTRG.115882"; transcript_id "MSTRG.115882.411"; exon_number "3";
chr21	StringTie	exon	45271502	45271606	1000	-	.	gene_id "MSTRG.115882"; transcript_id "MSTRG.115882.411"; exon_number "4";
chr21	StringTie	exon	45277017	45277142	1000	-	.	gene_id "MSTRG.115882"; transcript_id "MSTRG.115882.411"; exon_number "5";
chr21	StringTie	exon	45278103	45278169	1000	-	.	gene_id "MSTRG.115882"; transcript_id "MSTRG.115882.411"; exon_number "6";
chr21	StringTie	exon	45282349	45282459	1000	-	.	gene_id "MSTRG.115882"; transcript_id "MSTRG.115882.411"; exon_number "7";
chr21	StringTie	exon	45283383	45283527	1000	-	.	gene_id "MSTRG.115882"; transcript_id "MSTRG.115882.411"; exon_number "8";
chr21	StringTie	exon	45284026	45285928	1000	-	.	gene_id "MSTRG.115882"; transcript_id "MSTRG.115882.411"; exon_number "9";
chr21	StringTie	exon	45287741	45287904	1000	-	.	gene_id "MSTRG.115882"; transcript_id "MSTRG.115882.411"; exon_number "10";
chr21	StringTie	transcript	45263925	45287883	1000	-	.	gene_id "MSTRG.115882"; transcript_id "MSTRG.115882.412";
chr21	StringTie	exon	45263925	45265635	1000	-	.	gene_id "MSTRG.115882"; transcript_id "MSTRG.115882.412"; exon_number "1";
chr21	StringTie	exon	45266022	45267713	1000	-	.	gene_id "MSTRG.115882"; transcript_id "MSTRG.115882.412"; exon_number "2";
chr21	StringTie	exon	45268544	45268681	1000	-	.	gene_id "MSTRG.115882"; transcript_id "MSTRG.115882.412"; exon_number "3";
chr21	StringTie	exon	45269839	45270019	1000	-	.	gene_id "MSTRG.115882"; transcript_id "MSTRG.115882.412"; exon_number "4";
chr21	StringTie	exon	45277017	45277142	1000	-	.	gene_id "MSTRG.115882"; transcript_id "MSTRG.115882.412"; exon_number "5";
chr21	StringTie	exon	45277233	45278169	1000	-	.	gene_id "MSTRG.115882"; transcript_id "MSTRG.115882.412"; exon_number "6";
chr21	StringTie	exon	45282349	45282398	1000	-	.	gene_id "MSTRG.115882"; transcript_id "MSTRG.115882.412"; exon_number "7";
chr21	StringTie	exon	45283383	45283527	1000	-	.	gene_id "MSTRG.115882"; transcript_id "MSTRG.115882.412"; exon_number "8";
chr21	StringTie	exon	45285678	45285928	1000	-	.	gene_id "MSTRG.115882"; transcript_id "MSTRG.115882.412"; exon_number "9";
chr21	StringTie	exon	45287741	45287883	1000	-	.	gene_id "MSTRG.115882"; transcript_id "MSTRG.115882.412"; exon_number "10";
chr21	StringTie	transcript	45263925	45287896	1000	-	.	gene_id "MSTRG.115882"; transcript_id "MSTRG.115882.413";
chr21	StringTie	exon	45263925	45265635	1000	-	.	gene_id "MSTRG.115882"; transcript_id "MSTRG.115882.413"; exon_number "1";
chr21	StringTie	exon	45266022	45267713	1000	-	.	gene_id "MSTRG.115882"; transcript_id "MSTRG.115882.413"; exon_number "2";
chr21	StringTie	exon	45269839	45270019	1000	-	.	gene_id "MSTRG.115882"; transcript_id "MSTRG.115882.413"; exon_number "3";
chr21	StringTie	exon	45271502	45271606	1000	-	.	gene_id "MSTRG.115882"; transcript_id "MSTRG.115882.413"; exon_number "4";
chr21	StringTie	exon	45277017	45277142	1000	-	.	gene_id "MSTRG.115882"; transcript_id "MSTRG.115882.413"; exon_number "5";
chr21	StringTie	exon	45278103	45278169	1000	-	.	gene_id "MSTRG.115882"; transcript_id "MSTRG.115882.413"; exon_number "6";
chr21	StringTie	exon	45282349	45282398	1000	-	.	gene_id "MSTRG.115882"; transcript_id "MSTRG.115882.413"; exon_number "7";
chr21	StringTie	exon	45283383	45283527	1000	-	.	gene_id "MSTRG.115882"; transcript_id "MSTRG.115882.413"; exon_number "8";
chr21	StringTie	exon	45285269	45285928	1000	-	.	gene_id "MSTRG.115882"; transcript_id "MSTRG.115882.413"; exon_number "9";
chr21	StringTie	exon	45287741	45287896	1000	-	.	gene_id "MSTRG.115882"; transcript_id "MSTRG.115882.413"; exon_number "10";
chr21	StringTie	transcript	45263925	45287880	1000	-	.	gene_id "MSTRG.115882"; transcript_id "MSTRG.115882.414";
chr21	StringTie	exon	45263925	45265635	1000	-	.	gene_id "MSTRG.115882"; transcript_id "MSTRG.115882.414"; exon_number "1";
chr21	StringTie	exon	45266022	45267713	1000	-	.	gene_id "MSTRG.115882"; transcript_id "MSTRG.115882.414"; exon_number "2";
chr21	StringTie	exon	45269839	45270019	1000	-	.	gene_id "MSTRG.115882"; transcript_id "MSTRG.115882.414"; exon_number "3";
chr21	StringTie	exon	45277017	45277773	1000	-	.	gene_id "MSTRG.115882"; transcript_id "MSTRG.115882.414"; exon_number "4";
chr21	StringTie	exon	45278103	45278169	1000	-	.	gene_id "MSTRG.115882"; transcript_id "MSTRG.115882.414"; exon_number "5";
chr21	StringTie	exon	45282349	45282398	1000	-	.	gene_id "MSTRG.115882"; transcript_id "MSTRG.115882.414"; exon_number "6";
chr21	StringTie	exon	45282804	45283046	1000	-	.	gene_id "MSTRG.115882"; transcript_id "MSTRG.115882.414"; exon_number "7";
chr21	StringTie	exon	45283383	45283527	1000	-	.	gene_id "MSTRG.115882"; transcript_id "MSTRG.115882.414"; exon_number "8";
chr21	StringTie	exon	45285678	45285928	1000	-	.	gene_id "MSTRG.115882"; transcript_id "MSTRG.115882.414"; exon_number "9";
chr21	StringTie	exon	45287741	45287880	1000	-	.	gene_id "MSTRG.115882"; transcript_id "MSTRG.115882.414"; exon_number "10";
chr21	StringTie	transcript	45263925	45287923	1000	-	.	gene_id "MSTRG.115882"; transcript_id "MSTRG.115882.415";
chr21	StringTie	exon	45263925	45265635	1000	-	.	gene_id "MSTRG.115882"; transcript_id "MSTRG.115882.415"; exon_number "1";
chr21	StringTie	exon	45266022	45267713	1000	-	.	gene_id "MSTRG.115882"; transcript_id "MSTRG.115882.415"; exon_number "2";
chr21	StringTie	exon	45269839	45271606	1000	-	.	gene_id "MSTRG.115882"; transcript_id "MSTRG.115882.415"; exon_number "3";
chr21	StringTie	exon	45277017	45277142	1000	-	.	gene_id "MSTRG.115882"; transcript_id "MSTRG.115882.415"; exon_number "4";
chr21	StringTie	exon	45278103	45278169	1000	-	.	gene_id "MSTRG.115882"; transcript_id "MSTRG.115882.415"; exon_number "5";
chr21	StringTie	exon	45282349	45282398	1000	-	.	gene_id "MSTRG.115882"; transcript_id "MSTRG.115882.415"; exon_number "6";
chr21	StringTie	exon	45283383	45283527	1000	-	.	gene_id "MSTRG.115882"; transcript_id "MSTRG.115882.415"; exon_number "7";
chr21	StringTie	exon	45284026	45285229	1000	-	.	gene_id "MSTRG.115882"; transcript_id "MSTRG.115882.415"; exon_number "8";
chr21	StringTie	exon	45285678	45285928	1000	-	.	gene_id "MSTRG.115882"; transcript_id "MSTRG.115882.415"; exon_number "9";
chr21	StringTie	exon	45287741	45287923	1000	-	.	gene_id "MSTRG.115882"; transcript_id "MSTRG.115882.415"; exon_number "10";
chr21	StringTie	transcript	45263925	45287883	1000	-	.	gene_id "MSTRG.115882"; transcript_id "MSTRG.115882.416";
chr21	StringTie	exon	45263925	45265635	1000	-	.	gene_id "MSTRG.115882"; transcript_id "MSTRG.115882.416"; exon_number "1";
chr21	StringTie	exon	45266022	45266227	1000	-	.	gene_id "MSTRG.115882"; transcript_id "MSTRG.115882.416"; exon_number "2";
chr21	StringTie	exon	45267590	45267713	1000	-	.	gene_id "MSTRG.115882"; transcript_id "MSTRG.115882.416"; exon_number "3";
chr21	StringTie	exon	45268544	45268681	1000	-	.	gene_id "MSTRG.115882"; transcript_id "MSTRG.115882.416"; exon_number "4";
chr21	StringTie	exon	45269839	45270019	1000	-	.	gene_id "MSTRG.115882"; transcript_id "MSTRG.115882.416"; exon_number "5";
chr21	StringTie	exon	45277017	45277773	1000	-	.	gene_id "MSTRG.115882"; transcript_id "MSTRG.115882.416"; exon_number "6";
chr21	StringTie	exon	45278103	45278169	1000	-	.	gene_id "MSTRG.115882"; transcript_id "MSTRG.115882.416"; exon_number "7";
chr21	StringTie	exon	45282349	45282459	1000	-	.	gene_id "MSTRG.115882"; transcript_id "MSTRG.115882.416"; exon_number "8";
chr21	StringTie	exon	45283352	45283527	1000	-	.	gene_id "MSTRG.115882"; transcript_id "MSTRG.115882.416"; exon_number "9";
chr21	StringTie	exon	45285678	45285928	1000	-	.	gene_id "MSTRG.115882"; transcript_id "MSTRG.115882.416"; exon_number "10";
chr21	StringTie	exon	45287741	45287883	1000	-	.	gene_id "MSTRG.115882"; transcript_id "MSTRG.115882.416"; exon_number "11";
chr21	StringTie	transcript	45263925	45287903	1000	-	.	gene_id "MSTRG.115882"; transcript_id "MSTRG.115882.417";
chr21	StringTie	exon	45263925	45265635	1000	-	.	gene_id "MSTRG.115882"; transcript_id "MSTRG.115882.417"; exon_number "1";
chr21	StringTie	exon	45266022	45266227	1000	-	.	gene_id "MSTRG.115882"; transcript_id "MSTRG.115882.417"; exon_number "2";
chr21	StringTie	exon	45267590	45267713	1000	-	.	gene_id "MSTRG.115882"; transcript_id "MSTRG.115882.417"; exon_number "3";
chr21	StringTie	exon	45269839	45270019	1000	-	.	gene_id "MSTRG.115882"; transcript_id "MSTRG.115882.417"; exon_number "4";
chr21	StringTie	exon	45277017	45277142	1000	-	.	gene_id "MSTRG.115882"; transcript_id "MSTRG.115882.417"; exon_number "5";
chr21	StringTie	exon	45277233	45277773	1000	-	.	gene_id "MSTRG.115882"; transcript_id "MSTRG.115882.417"; exon_number "6";
chr21	StringTie	exon	45278103	45278169	1000	-	.	gene_id "MSTRG.115882"; transcript_id "MSTRG.115882.417"; exon_number "7";
chr21	StringTie	exon	45282349	45282459	1000	-	.	gene_id "MSTRG.115882"; transcript_id "MSTRG.115882.417"; exon_number "8";
chr21	StringTie	exon	45282804	45283046	1000	-	.	gene_id "MSTRG.115882"; transcript_id "MSTRG.115882.417"; exon_number "9";
chr21	StringTie	exon	45283383	45283527	1000	-	.	gene_id "MSTRG.115882"; transcript_id "MSTRG.115882.417"; exon_number "10";
chr21	StringTie	exon	45284026	45285928	1000	-	.	gene_id "MSTRG.115882"; transcript_id "MSTRG.115882.417"; exon_number "11";
chr21	StringTie	exon	45287692	45287903	1000	-	.	gene_id "MSTRG.115882"; transcript_id "MSTRG.115882.417"; exon_number "12";
chr21	StringTie	transcript	45263925	45287887	1000	-	.	gene_id "MSTRG.115882"; transcript_id "MSTRG.115882.418";
chr21	StringTie	exon	45263925	45265635	1000	-	.	gene_id "MSTRG.115882"; transcript_id "MSTRG.115882.418"; exon_number "1";
chr21	StringTie	exon	45266022	45266227	1000	-	.	gene_id "MSTRG.115882"; transcript_id "MSTRG.115882.418"; exon_number "2";
chr21	StringTie	exon	45267590	45267713	1000	-	.	gene_id "MSTRG.115882"; transcript_id "MSTRG.115882.418"; exon_number "3";
chr21	StringTie	exon	45269839	45270019	1000	-	.	gene_id "MSTRG.115882"; transcript_id "MSTRG.115882.418"; exon_number "4";
chr21	StringTie	exon	45277017	45277142	1000	-	.	gene_id "MSTRG.115882"; transcript_id "MSTRG.115882.418"; exon_number "5";
chr21	StringTie	exon	45277233	45277773	1000	-	.	gene_id "MSTRG.115882"; transcript_id "MSTRG.115882.418"; exon_number "6";
chr21	StringTie	exon	45278103	45278169	1000	-	.	gene_id "MSTRG.115882"; transcript_id "MSTRG.115882.418"; exon_number "7";
chr21	StringTie	exon	45282349	45282459	1000	-	.	gene_id "MSTRG.115882"; transcript_id "MSTRG.115882.418"; exon_number "8";
chr21	StringTie	exon	45282804	45283046	1000	-	.	gene_id "MSTRG.115882"; transcript_id "MSTRG.115882.418"; exon_number "9";
chr21	StringTie	exon	45283352	45283527	1000	-	.	gene_id "MSTRG.115882"; transcript_id "MSTRG.115882.418"; exon_number "10";
chr21	StringTie	exon	45284026	45285229	1000	-	.	gene_id "MSTRG.115882"; transcript_id "MSTRG.115882.418"; exon_number "11";
chr21	StringTie	exon	45285678	45285928	1000	-	.	gene_id "MSTRG.115882"; transcript_id "MSTRG.115882.418"; exon_number "12";
chr21	StringTie	exon	45287741	45287887	1000	-	.	gene_id "MSTRG.115882"; transcript_id "MSTRG.115882.418"; exon_number "13";
chr21	StringTie	transcript	45263926	45283527	1000	-	.	gene_id "MSTRG.115882"; transcript_id "MSTRG.115882.419";
chr21	StringTie	exon	45263926	45265635	1000	-	.	gene_id "MSTRG.115882"; transcript_id "MSTRG.115882.419"; exon_number "1";
chr21	StringTie	exon	45266022	45266227	1000	-	.	gene_id "MSTRG.115882"; transcript_id "MSTRG.115882.419"; exon_number "2";
chr21	StringTie	exon	45267590	45267713	1000	-	.	gene_id "MSTRG.115882"; transcript_id "MSTRG.115882.419"; exon_number "3";
chr21	StringTie	exon	45269839	45270019	1000	-	.	gene_id "MSTRG.115882"; transcript_id "MSTRG.115882.419"; exon_number "4";
chr21	StringTie	exon	45277017	45277142	1000	-	.	gene_id "MSTRG.115882"; transcript_id "MSTRG.115882.419"; exon_number "5";
chr21	StringTie	exon	45278103	45278169	1000	-	.	gene_id "MSTRG.115882"; transcript_id "MSTRG.115882.419"; exon_number "6";
chr21	StringTie	exon	45278298	45281242	1000	-	.	gene_id "MSTRG.115882"; transcript_id "MSTRG.115882.419"; exon_number "7";
chr21	StringTie	exon	45282349	45282398	1000	-	.	gene_id "MSTRG.115882"; transcript_id "MSTRG.115882.419"; exon_number "8";
chr21	StringTie	exon	45283383	45283527	1000	-	.	gene_id "MSTRG.115882"; transcript_id "MSTRG.115882.419"; exon_number "9";
chr21	StringTie	transcript	45262290	45287930	1000	-	.	gene_id "MSTRG.115882"; transcript_id "MSTRG.115882.42";
chr21	StringTie	exon	45262290	45265635	1000	-	.	gene_id "MSTRG.115882"; transcript_id "MSTRG.115882.42"; exon_number "1";
chr21	StringTie	exon	45267590	45267713	1000	-	.	gene_id "MSTRG.115882"; transcript_id "MSTRG.115882.42"; exon_number "2";
chr21	StringTie	exon	45269839	45270019	1000	-	.	gene_id "MSTRG.115882"; transcript_id "MSTRG.115882.42"; exon_number "3";
chr21	StringTie	exon	45277017	45277142	1000	-	.	gene_id "MSTRG.115882"; transcript_id "MSTRG.115882.42"; exon_number "4";
chr21	StringTie	exon	45278103	45278169	1000	-	.	gene_id "MSTRG.115882"; transcript_id "MSTRG.115882.42"; exon_number "5";
chr21	StringTie	exon	45278298	45282459	1000	-	.	gene_id "MSTRG.115882"; transcript_id "MSTRG.115882.42"; exon_number "6";
chr21	StringTie	exon	45283383	45283527	1000	-	.	gene_id "MSTRG.115882"; transcript_id "MSTRG.115882.42"; exon_number "7";
chr21	StringTie	exon	45285269	45285928	1000	-	.	gene_id "MSTRG.115882"; transcript_id "MSTRG.115882.42"; exon_number "8";
chr21	StringTie	exon	45287741	45287930	1000	-	.	gene_id "MSTRG.115882"; transcript_id "MSTRG.115882.42"; exon_number "9";
chr21	StringTie	transcript	45263926	45283527	1000	-	.	gene_id "MSTRG.115882"; transcript_id "MSTRG.115882.420";
chr21	StringTie	exon	45263926	45265635	1000	-	.	gene_id "MSTRG.115882"; transcript_id "MSTRG.115882.420"; exon_number "1";
chr21	StringTie	exon	45266022	45266227	1000	-	.	gene_id "MSTRG.115882"; transcript_id "MSTRG.115882.420"; exon_number "2";
chr21	StringTie	exon	45267590	45267713	1000	-	.	gene_id "MSTRG.115882"; transcript_id "MSTRG.115882.420"; exon_number "3";
chr21	StringTie	exon	45269839	45270019	1000	-	.	gene_id "MSTRG.115882"; transcript_id "MSTRG.115882.420"; exon_number "4";
chr21	StringTie	exon	45277017	45277773	1000	-	.	gene_id "MSTRG.115882"; transcript_id "MSTRG.115882.420"; exon_number "5";
chr21	StringTie	exon	45278103	45278169	1000	-	.	gene_id "MSTRG.115882"; transcript_id "MSTRG.115882.420"; exon_number "6";
chr21	StringTie	exon	45282349	45282398	1000	-	.	gene_id "MSTRG.115882"; transcript_id "MSTRG.115882.420"; exon_number "7";
chr21	StringTie	exon	45282804	45283046	1000	-	.	gene_id "MSTRG.115882"; transcript_id "MSTRG.115882.420"; exon_number "8";
chr21	StringTie	exon	45283383	45283527	1000	-	.	gene_id "MSTRG.115882"; transcript_id "MSTRG.115882.420"; exon_number "9";
chr21	StringTie	transcript	45263926	45287901	1000	-	.	gene_id "MSTRG.115882"; transcript_id "MSTRG.115882.421";
chr21	StringTie	exon	45263926	45265635	1000	-	.	gene_id "MSTRG.115882"; transcript_id "MSTRG.115882.421"; exon_number "1";
chr21	StringTie	exon	45267590	45267713	1000	-	.	gene_id "MSTRG.115882"; transcript_id "MSTRG.115882.421"; exon_number "2";
chr21	StringTie	exon	45269839	45270019	1000	-	.	gene_id "MSTRG.115882"; transcript_id "MSTRG.115882.421"; exon_number "3";
chr21	StringTie	exon	45277017	45277773	1000	-	.	gene_id "MSTRG.115882"; transcript_id "MSTRG.115882.421"; exon_number "4";
chr21	StringTie	exon	45278103	45278169	1000	-	.	gene_id "MSTRG.115882"; transcript_id "MSTRG.115882.421"; exon_number "5";
chr21	StringTie	exon	45282349	45282398	1000	-	.	gene_id "MSTRG.115882"; transcript_id "MSTRG.115882.421"; exon_number "6";
chr21	StringTie	exon	45283352	45283527	1000	-	.	gene_id "MSTRG.115882"; transcript_id "MSTRG.115882.421"; exon_number "7";
chr21	StringTie	exon	45285269	45285928	1000	-	.	gene_id "MSTRG.115882"; transcript_id "MSTRG.115882.421"; exon_number "8";
chr21	StringTie	exon	45287692	45287901	1000	-	.	gene_id "MSTRG.115882"; transcript_id "MSTRG.115882.421"; exon_number "9";
chr21	StringTie	transcript	45263926	45287896	1000	-	.	gene_id "MSTRG.115882"; transcript_id "MSTRG.115882.422";
chr21	StringTie	exon	45263926	45264625	1000	-	.	gene_id "MSTRG.115882"; transcript_id "MSTRG.115882.422"; exon_number "1";
chr21	StringTie	exon	45265446	45265635	1000	-	.	gene_id "MSTRG.115882"; transcript_id "MSTRG.115882.422"; exon_number "2";
chr21	StringTie	exon	45266022	45266227	1000	-	.	gene_id "MSTRG.115882"; transcript_id "MSTRG.115882.422"; exon_number "3";
chr21	StringTie	exon	45267590	45267713	1000	-	.	gene_id "MSTRG.115882"; transcript_id "MSTRG.115882.422"; exon_number "4";
chr21	StringTie	exon	45269839	45270019	1000	-	.	gene_id "MSTRG.115882"; transcript_id "MSTRG.115882.422"; exon_number "5";
chr21	StringTie	exon	45277017	45277142	1000	-	.	gene_id "MSTRG.115882"; transcript_id "MSTRG.115882.422"; exon_number "6";
chr21	StringTie	exon	45278103	45278169	1000	-	.	gene_id "MSTRG.115882"; transcript_id "MSTRG.115882.422"; exon_number "7";
chr21	StringTie	exon	45282349	45282398	1000	-	.	gene_id "MSTRG.115882"; transcript_id "MSTRG.115882.422"; exon_number "8";
chr21	StringTie	exon	45285763	45285928	1000	-	.	gene_id "MSTRG.115882"; transcript_id "MSTRG.115882.422"; exon_number "9";
chr21	StringTie	exon	45287741	45287896	1000	-	.	gene_id "MSTRG.115882"; transcript_id "MSTRG.115882.422"; exon_number "10";
chr21	StringTie	transcript	45263926	45287925	1000	-	.	gene_id "MSTRG.115882"; transcript_id "MSTRG.115882.423";
chr21	StringTie	exon	45263926	45265635	1000	-	.	gene_id "MSTRG.115882"; transcript_id "MSTRG.115882.423"; exon_number "1";
chr21	StringTie	exon	45266022	45267713	1000	-	.	gene_id "MSTRG.115882"; transcript_id "MSTRG.115882.423"; exon_number "2";
chr21	StringTie	exon	45269839	45270019	1000	-	.	gene_id "MSTRG.115882"; transcript_id "MSTRG.115882.423"; exon_number "3";
chr21	StringTie	exon	45277017	45277142	1000	-	.	gene_id "MSTRG.115882"; transcript_id "MSTRG.115882.423"; exon_number "4";
chr21	StringTie	exon	45277233	45277773	1000	-	.	gene_id "MSTRG.115882"; transcript_id "MSTRG.115882.423"; exon_number "5";
chr21	StringTie	exon	45278103	45278169	1000	-	.	gene_id "MSTRG.115882"; transcript_id "MSTRG.115882.423"; exon_number "6";
chr21	StringTie	exon	45278298	45282398	1000	-	.	gene_id "MSTRG.115882"; transcript_id "MSTRG.115882.423"; exon_number "7";
chr21	StringTie	exon	45283352	45283527	1000	-	.	gene_id "MSTRG.115882"; transcript_id "MSTRG.115882.423"; exon_number "8";
chr21	StringTie	exon	45284427	45285928	1000	-	.	gene_id "MSTRG.115882"; transcript_id "MSTRG.115882.423"; exon_number "9";
chr21	StringTie	exon	45287741	45287925	1000	-	.	gene_id "MSTRG.115882"; transcript_id "MSTRG.115882.423"; exon_number "10";
chr21	StringTie	transcript	45263926	45287894	1000	-	.	gene_id "MSTRG.115882"; transcript_id "MSTRG.115882.424";
chr21	StringTie	exon	45263926	45265635	1000	-	.	gene_id "MSTRG.115882"; transcript_id "MSTRG.115882.424"; exon_number "1";
chr21	StringTie	exon	45266022	45266560	1000	-	.	gene_id "MSTRG.115882"; transcript_id "MSTRG.115882.424"; exon_number "2";
chr21	StringTie	exon	45267590	45267713	1000	-	.	gene_id "MSTRG.115882"; transcript_id "MSTRG.115882.424"; exon_number "3";
chr21	StringTie	exon	45269839	45270019	1000	-	.	gene_id "MSTRG.115882"; transcript_id "MSTRG.115882.424"; exon_number "4";
chr21	StringTie	exon	45277017	45277142	1000	-	.	gene_id "MSTRG.115882"; transcript_id "MSTRG.115882.424"; exon_number "5";
chr21	StringTie	exon	45278103	45278169	1000	-	.	gene_id "MSTRG.115882"; transcript_id "MSTRG.115882.424"; exon_number "6";
chr21	StringTie	exon	45282349	45282459	1000	-	.	gene_id "MSTRG.115882"; transcript_id "MSTRG.115882.424"; exon_number "7";
chr21	StringTie	exon	45283352	45283527	1000	-	.	gene_id "MSTRG.115882"; transcript_id "MSTRG.115882.424"; exon_number "8";
chr21	StringTie	exon	45284026	45285928	1000	-	.	gene_id "MSTRG.115882"; transcript_id "MSTRG.115882.424"; exon_number "9";
chr21	StringTie	exon	45287741	45287894	1000	-	.	gene_id "MSTRG.115882"; transcript_id "MSTRG.115882.424"; exon_number "10";
chr21	StringTie	transcript	45263926	45287897	1000	-	.	gene_id "MSTRG.115882"; transcript_id "MSTRG.115882.425";
chr21	StringTie	exon	45263926	45265635	1000	-	.	gene_id "MSTRG.115882"; transcript_id "MSTRG.115882.425"; exon_number "1";
chr21	StringTie	exon	45267590	45267713	1000	-	.	gene_id "MSTRG.115882"; transcript_id "MSTRG.115882.425"; exon_number "2";
chr21	StringTie	exon	45269839	45270019	1000	-	.	gene_id "MSTRG.115882"; transcript_id "MSTRG.115882.425"; exon_number "3";
chr21	StringTie	exon	45277017	45277142	1000	-	.	gene_id "MSTRG.115882"; transcript_id "MSTRG.115882.425"; exon_number "4";
chr21	StringTie	exon	45278103	45278169	1000	-	.	gene_id "MSTRG.115882"; transcript_id "MSTRG.115882.425"; exon_number "5";
chr21	StringTie	exon	45282349	45282459	1000	-	.	gene_id "MSTRG.115882"; transcript_id "MSTRG.115882.425"; exon_number "6";
chr21	StringTie	exon	45282804	45283046	1000	-	.	gene_id "MSTRG.115882"; transcript_id "MSTRG.115882.425"; exon_number "7";
chr21	StringTie	exon	45283352	45283527	1000	-	.	gene_id "MSTRG.115882"; transcript_id "MSTRG.115882.425"; exon_number "8";
chr21	StringTie	exon	45284026	45285928	1000	-	.	gene_id "MSTRG.115882"; transcript_id "MSTRG.115882.425"; exon_number "9";
chr21	StringTie	exon	45287741	45287897	1000	-	.	gene_id "MSTRG.115882"; transcript_id "MSTRG.115882.425"; exon_number "10";
chr21	StringTie	transcript	45263926	45287889	1000	-	.	gene_id "MSTRG.115882"; transcript_id "MSTRG.115882.426";
chr21	StringTie	exon	45263926	45265635	1000	-	.	gene_id "MSTRG.115882"; transcript_id "MSTRG.115882.426"; exon_number "1";
chr21	StringTie	exon	45266022	45267713	1000	-	.	gene_id "MSTRG.115882"; transcript_id "MSTRG.115882.426"; exon_number "2";
chr21	StringTie	exon	45269839	45270019	1000	-	.	gene_id "MSTRG.115882"; transcript_id "MSTRG.115882.426"; exon_number "3";
chr21	StringTie	exon	45277017	45277142	1000	-	.	gene_id "MSTRG.115882"; transcript_id "MSTRG.115882.426"; exon_number "4";
chr21	StringTie	exon	45277233	45277773	1000	-	.	gene_id "MSTRG.115882"; transcript_id "MSTRG.115882.426"; exon_number "5";
chr21	StringTie	exon	45278103	45278169	1000	-	.	gene_id "MSTRG.115882"; transcript_id "MSTRG.115882.426"; exon_number "6";
chr21	StringTie	exon	45282349	45282398	1000	-	.	gene_id "MSTRG.115882"; transcript_id "MSTRG.115882.426"; exon_number "7";
chr21	StringTie	exon	45283383	45283527	1000	-	.	gene_id "MSTRG.115882"; transcript_id "MSTRG.115882.426"; exon_number "8";
chr21	StringTie	exon	45285269	45285324	1000	-	.	gene_id "MSTRG.115882"; transcript_id "MSTRG.115882.426"; exon_number "9";
chr21	StringTie	exon	45285678	45285928	1000	-	.	gene_id "MSTRG.115882"; transcript_id "MSTRG.115882.426"; exon_number "10";
chr21	StringTie	exon	45287741	45287889	1000	-	.	gene_id "MSTRG.115882"; transcript_id "MSTRG.115882.426"; exon_number "11";
chr21	StringTie	transcript	45263926	45287885	1000	-	.	gene_id "MSTRG.115882"; transcript_id "MSTRG.115882.427";
chr21	StringTie	exon	45263926	45265635	1000	-	.	gene_id "MSTRG.115882"; transcript_id "MSTRG.115882.427"; exon_number "1";
chr21	StringTie	exon	45267590	45267713	1000	-	.	gene_id "MSTRG.115882"; transcript_id "MSTRG.115882.427"; exon_number "2";
chr21	StringTie	exon	45269839	45270019	1000	-	.	gene_id "MSTRG.115882"; transcript_id "MSTRG.115882.427"; exon_number "3";
chr21	StringTie	exon	45277017	45277142	1000	-	.	gene_id "MSTRG.115882"; transcript_id "MSTRG.115882.427"; exon_number "4";
chr21	StringTie	exon	45278103	45278169	1000	-	.	gene_id "MSTRG.115882"; transcript_id "MSTRG.115882.427"; exon_number "5";
chr21	StringTie	exon	45282349	45282398	1000	-	.	gene_id "MSTRG.115882"; transcript_id "MSTRG.115882.427"; exon_number "6";
chr21	StringTie	exon	45282804	45283046	1000	-	.	gene_id "MSTRG.115882"; transcript_id "MSTRG.115882.427"; exon_number "7";
chr21	StringTie	exon	45283352	45283527	1000	-	.	gene_id "MSTRG.115882"; transcript_id "MSTRG.115882.427"; exon_number "8";
chr21	StringTie	exon	45285269	45285328	1000	-	.	gene_id "MSTRG.115882"; transcript_id "MSTRG.115882.427"; exon_number "9";
chr21	StringTie	exon	45285678	45285928	1000	-	.	gene_id "MSTRG.115882"; transcript_id "MSTRG.115882.427"; exon_number "10";
chr21	StringTie	exon	45287741	45287885	1000	-	.	gene_id "MSTRG.115882"; transcript_id "MSTRG.115882.427"; exon_number "11";
chr21	StringTie	transcript	45263926	45287884	1000	-	.	gene_id "MSTRG.115882"; transcript_id "MSTRG.115882.428";
chr21	StringTie	exon	45263926	45265635	1000	-	.	gene_id "MSTRG.115882"; transcript_id "MSTRG.115882.428"; exon_number "1";
chr21	StringTie	exon	45267590	45267713	1000	-	.	gene_id "MSTRG.115882"; transcript_id "MSTRG.115882.428"; exon_number "2";
chr21	StringTie	exon	45269839	45270019	1000	-	.	gene_id "MSTRG.115882"; transcript_id "MSTRG.115882.428"; exon_number "3";
chr21	StringTie	exon	45277017	45277142	1000	-	.	gene_id "MSTRG.115882"; transcript_id "MSTRG.115882.428"; exon_number "4";
chr21	StringTie	exon	45277233	45277773	1000	-	.	gene_id "MSTRG.115882"; transcript_id "MSTRG.115882.428"; exon_number "5";
chr21	StringTie	exon	45278103	45278169	1000	-	.	gene_id "MSTRG.115882"; transcript_id "MSTRG.115882.428"; exon_number "6";
chr21	StringTie	exon	45282349	45282459	1000	-	.	gene_id "MSTRG.115882"; transcript_id "MSTRG.115882.428"; exon_number "7";
chr21	StringTie	exon	45283383	45283527	1000	-	.	gene_id "MSTRG.115882"; transcript_id "MSTRG.115882.428"; exon_number "8";
chr21	StringTie	exon	45284026	45284230	1000	-	.	gene_id "MSTRG.115882"; transcript_id "MSTRG.115882.428"; exon_number "9";
chr21	StringTie	exon	45285678	45285928	1000	-	.	gene_id "MSTRG.115882"; transcript_id "MSTRG.115882.428"; exon_number "10";
chr21	StringTie	exon	45287741	45287884	1000	-	.	gene_id "MSTRG.115882"; transcript_id "MSTRG.115882.428"; exon_number "11";
chr21	StringTie	transcript	45263926	45287907	1000	-	.	gene_id "MSTRG.115882"; transcript_id "MSTRG.115882.429";
chr21	StringTie	exon	45263926	45265170	1000	-	.	gene_id "MSTRG.115882"; transcript_id "MSTRG.115882.429"; exon_number "1";
chr21	StringTie	exon	45265245	45265635	1000	-	.	gene_id "MSTRG.115882"; transcript_id "MSTRG.115882.429"; exon_number "2";
chr21	StringTie	exon	45266022	45267713	1000	-	.	gene_id "MSTRG.115882"; transcript_id "MSTRG.115882.429"; exon_number "3";
chr21	StringTie	exon	45269839	45270019	1000	-	.	gene_id "MSTRG.115882"; transcript_id "MSTRG.115882.429"; exon_number "4";
chr21	StringTie	exon	45277017	45277142	1000	-	.	gene_id "MSTRG.115882"; transcript_id "MSTRG.115882.429"; exon_number "5";
chr21	StringTie	exon	45278103	45278169	1000	-	.	gene_id "MSTRG.115882"; transcript_id "MSTRG.115882.429"; exon_number "6";
chr21	StringTie	exon	45282349	45282398	1000	-	.	gene_id "MSTRG.115882"; transcript_id "MSTRG.115882.429"; exon_number "7";
chr21	StringTie	exon	45283352	45283527	1000	-	.	gene_id "MSTRG.115882"; transcript_id "MSTRG.115882.429"; exon_number "8";
chr21	StringTie	exon	45285269	45285328	1000	-	.	gene_id "MSTRG.115882"; transcript_id "MSTRG.115882.429"; exon_number "9";
chr21	StringTie	exon	45285678	45285928	1000	-	.	gene_id "MSTRG.115882"; transcript_id "MSTRG.115882.429"; exon_number "10";
chr21	StringTie	exon	45287741	45287907	1000	-	.	gene_id "MSTRG.115882"; transcript_id "MSTRG.115882.429"; exon_number "11";
chr21	StringTie	transcript	45262344	45287905	1000	-	.	gene_id "MSTRG.115882"; transcript_id "MSTRG.115882.43";
chr21	StringTie	exon	45262344	45262375	1000	-	.	gene_id "MSTRG.115882"; transcript_id "MSTRG.115882.43"; exon_number "1";
chr21	StringTie	exon	45263819	45265635	1000	-	.	gene_id "MSTRG.115882"; transcript_id "MSTRG.115882.43"; exon_number "2";
chr21	StringTie	exon	45267590	45267713	1000	-	.	gene_id "MSTRG.115882"; transcript_id "MSTRG.115882.43"; exon_number "3";
chr21	StringTie	exon	45269839	45270019	1000	-	.	gene_id "MSTRG.115882"; transcript_id "MSTRG.115882.43"; exon_number "4";
chr21	StringTie	exon	45277017	45277142	1000	-	.	gene_id "MSTRG.115882"; transcript_id "MSTRG.115882.43"; exon_number "5";
chr21	StringTie	exon	45278103	45278169	1000	-	.	gene_id "MSTRG.115882"; transcript_id "MSTRG.115882.43"; exon_number "6";
chr21	StringTie	exon	45282349	45282459	1000	-	.	gene_id "MSTRG.115882"; transcript_id "MSTRG.115882.43"; exon_number "7";
chr21	StringTie	exon	45283383	45283527	1000	-	.	gene_id "MSTRG.115882"; transcript_id "MSTRG.115882.43"; exon_number "8";
chr21	StringTie	exon	45285678	45285928	1000	-	.	gene_id "MSTRG.115882"; transcript_id "MSTRG.115882.43"; exon_number "9";
chr21	StringTie	exon	45287741	45287905	1000	-	.	gene_id "MSTRG.115882"; transcript_id "MSTRG.115882.43"; exon_number "10";
chr21	StringTie	transcript	45263926	45287898	1000	-	.	gene_id "MSTRG.115882"; transcript_id "MSTRG.115882.430";
chr21	StringTie	exon	45263926	45265635	1000	-	.	gene_id "MSTRG.115882"; transcript_id "MSTRG.115882.430"; exon_number "1";
chr21	StringTie	exon	45266022	45266227	1000	-	.	gene_id "MSTRG.115882"; transcript_id "MSTRG.115882.430"; exon_number "2";
chr21	StringTie	exon	45267590	45267713	1000	-	.	gene_id "MSTRG.115882"; transcript_id "MSTRG.115882.430"; exon_number "3";
chr21	StringTie	exon	45269839	45270019	1000	-	.	gene_id "MSTRG.115882"; transcript_id "MSTRG.115882.430"; exon_number "4";
chr21	StringTie	exon	45277017	45277142	1000	-	.	gene_id "MSTRG.115882"; transcript_id "MSTRG.115882.430"; exon_number "5";
chr21	StringTie	exon	45277233	45277773	1000	-	.	gene_id "MSTRG.115882"; transcript_id "MSTRG.115882.430"; exon_number "6";
chr21	StringTie	exon	45278103	45278169	1000	-	.	gene_id "MSTRG.115882"; transcript_id "MSTRG.115882.430"; exon_number "7";
chr21	StringTie	exon	45282349	45282398	1000	-	.	gene_id "MSTRG.115882"; transcript_id "MSTRG.115882.430"; exon_number "8";
chr21	StringTie	exon	45283352	45283527	1000	-	.	gene_id "MSTRG.115882"; transcript_id "MSTRG.115882.430"; exon_number "9";
chr21	StringTie	exon	45284026	45285328	1000	-	.	gene_id "MSTRG.115882"; transcript_id "MSTRG.115882.430"; exon_number "10";
chr21	StringTie	exon	45285678	45285928	1000	-	.	gene_id "MSTRG.115882"; transcript_id "MSTRG.115882.430"; exon_number "11";
chr21	StringTie	exon	45287741	45287898	1000	-	.	gene_id "MSTRG.115882"; transcript_id "MSTRG.115882.430"; exon_number "12";
chr21	StringTie	transcript	45263926	45288054	1000	-	.	gene_id "MSTRG.115882"; transcript_id "MSTRG.115882.431";
chr21	StringTie	exon	45263926	45265635	1000	-	.	gene_id "MSTRG.115882"; transcript_id "MSTRG.115882.431"; exon_number "1";
chr21	StringTie	exon	45266022	45266227	1000	-	.	gene_id "MSTRG.115882"; transcript_id "MSTRG.115882.431"; exon_number "2";
chr21	StringTie	exon	45267590	45267713	1000	-	.	gene_id "MSTRG.115882"; transcript_id "MSTRG.115882.431"; exon_number "3";
chr21	StringTie	exon	45269839	45270019	1000	-	.	gene_id "MSTRG.115882"; transcript_id "MSTRG.115882.431"; exon_number "4";
chr21	StringTie	exon	45277017	45277142	1000	-	.	gene_id "MSTRG.115882"; transcript_id "MSTRG.115882.431"; exon_number "5";
chr21	StringTie	exon	45277233	45277773	1000	-	.	gene_id "MSTRG.115882"; transcript_id "MSTRG.115882.431"; exon_number "6";
chr21	StringTie	exon	45278103	45278169	1000	-	.	gene_id "MSTRG.115882"; transcript_id "MSTRG.115882.431"; exon_number "7";
chr21	StringTie	exon	45282349	45282459	1000	-	.	gene_id "MSTRG.115882"; transcript_id "MSTRG.115882.431"; exon_number "8";
chr21	StringTie	exon	45282804	45283046	1000	-	.	gene_id "MSTRG.115882"; transcript_id "MSTRG.115882.431"; exon_number "9";
chr21	StringTie	exon	45283352	45283527	1000	-	.	gene_id "MSTRG.115882"; transcript_id "MSTRG.115882.431"; exon_number "10";
chr21	StringTie	exon	45285269	45285928	1000	-	.	gene_id "MSTRG.115882"; transcript_id "MSTRG.115882.431"; exon_number "11";
chr21	StringTie	exon	45287741	45288054	1000	-	.	gene_id "MSTRG.115882"; transcript_id "MSTRG.115882.431"; exon_number "12";
chr21	StringTie	transcript	45263926	45287884	1000	-	.	gene_id "MSTRG.115882"; transcript_id "MSTRG.115882.432";
chr21	StringTie	exon	45263926	45265635	1000	-	.	gene_id "MSTRG.115882"; transcript_id "MSTRG.115882.432"; exon_number "1";
chr21	StringTie	exon	45266022	45266227	1000	-	.	gene_id "MSTRG.115882"; transcript_id "MSTRG.115882.432"; exon_number "2";
chr21	StringTie	exon	45267590	45267713	1000	-	.	gene_id "MSTRG.115882"; transcript_id "MSTRG.115882.432"; exon_number "3";
chr21	StringTie	exon	45269839	45270019	1000	-	.	gene_id "MSTRG.115882"; transcript_id "MSTRG.115882.432"; exon_number "4";
chr21	StringTie	exon	45277017	45277142	1000	-	.	gene_id "MSTRG.115882"; transcript_id "MSTRG.115882.432"; exon_number "5";
chr21	StringTie	exon	45277233	45277773	1000	-	.	gene_id "MSTRG.115882"; transcript_id "MSTRG.115882.432"; exon_number "6";
chr21	StringTie	exon	45278103	45278169	1000	-	.	gene_id "MSTRG.115882"; transcript_id "MSTRG.115882.432"; exon_number "7";
chr21	StringTie	exon	45282349	45282459	1000	-	.	gene_id "MSTRG.115882"; transcript_id "MSTRG.115882.432"; exon_number "8";
chr21	StringTie	exon	45283383	45283527	1000	-	.	gene_id "MSTRG.115882"; transcript_id "MSTRG.115882.432"; exon_number "9";
chr21	StringTie	exon	45284026	45284140	1000	-	.	gene_id "MSTRG.115882"; transcript_id "MSTRG.115882.432"; exon_number "10";
chr21	StringTie	exon	45285269	45285328	1000	-	.	gene_id "MSTRG.115882"; transcript_id "MSTRG.115882.432"; exon_number "11";
chr21	StringTie	exon	45285678	45285928	1000	-	.	gene_id "MSTRG.115882"; transcript_id "MSTRG.115882.432"; exon_number "12";
chr21	StringTie	exon	45287741	45287884	1000	-	.	gene_id "MSTRG.115882"; transcript_id "MSTRG.115882.432"; exon_number "13";
chr21	StringTie	transcript	45263927	45287887	1000	-	.	gene_id "MSTRG.115882"; transcript_id "MSTRG.115882.433";
chr21	StringTie	exon	45263927	45265635	1000	-	.	gene_id "MSTRG.115882"; transcript_id "MSTRG.115882.433"; exon_number "1";
chr21	StringTie	exon	45266022	45266227	1000	-	.	gene_id "MSTRG.115882"; transcript_id "MSTRG.115882.433"; exon_number "2";
chr21	StringTie	exon	45267590	45267713	1000	-	.	gene_id "MSTRG.115882"; transcript_id "MSTRG.115882.433"; exon_number "3";
chr21	StringTie	exon	45269839	45270019	1000	-	.	gene_id "MSTRG.115882"; transcript_id "MSTRG.115882.433"; exon_number "4";
chr21	StringTie	exon	45277017	45277142	1000	-	.	gene_id "MSTRG.115882"; transcript_id "MSTRG.115882.433"; exon_number "5";
chr21	StringTie	exon	45277233	45277773	1000	-	.	gene_id "MSTRG.115882"; transcript_id "MSTRG.115882.433"; exon_number "6";
chr21	StringTie	exon	45278103	45278169	1000	-	.	gene_id "MSTRG.115882"; transcript_id "MSTRG.115882.433"; exon_number "7";
chr21	StringTie	exon	45282349	45282398	1000	-	.	gene_id "MSTRG.115882"; transcript_id "MSTRG.115882.433"; exon_number "8";
chr21	StringTie	exon	45282804	45282938	1000	-	.	gene_id "MSTRG.115882"; transcript_id "MSTRG.115882.433"; exon_number "9";
chr21	StringTie	exon	45283383	45283527	1000	-	.	gene_id "MSTRG.115882"; transcript_id "MSTRG.115882.433"; exon_number "10";
chr21	StringTie	exon	45285678	45285928	1000	-	.	gene_id "MSTRG.115882"; transcript_id "MSTRG.115882.433"; exon_number "11";
chr21	StringTie	exon	45287741	45287887	1000	-	.	gene_id "MSTRG.115882"; transcript_id "MSTRG.115882.433"; exon_number "12";
chr21	StringTie	transcript	45263927	45287892	1000	-	.	gene_id "MSTRG.115882"; transcript_id "MSTRG.115882.434";
chr21	StringTie	exon	45263927	45265635	1000	-	.	gene_id "MSTRG.115882"; transcript_id "MSTRG.115882.434"; exon_number "1";
chr21	StringTie	exon	45266022	45266227	1000	-	.	gene_id "MSTRG.115882"; transcript_id "MSTRG.115882.434"; exon_number "2";
chr21	StringTie	exon	45267590	45267713	1000	-	.	gene_id "MSTRG.115882"; transcript_id "MSTRG.115882.434"; exon_number "3";
chr21	StringTie	exon	45269839	45270019	1000	-	.	gene_id "MSTRG.115882"; transcript_id "MSTRG.115882.434"; exon_number "4";
chr21	StringTie	exon	45271502	45271606	1000	-	.	gene_id "MSTRG.115882"; transcript_id "MSTRG.115882.434"; exon_number "5";
chr21	StringTie	exon	45277017	45277142	1000	-	.	gene_id "MSTRG.115882"; transcript_id "MSTRG.115882.434"; exon_number "6";
chr21	StringTie	exon	45277233	45277773	1000	-	.	gene_id "MSTRG.115882"; transcript_id "MSTRG.115882.434"; exon_number "7";
chr21	StringTie	exon	45278103	45278169	1000	-	.	gene_id "MSTRG.115882"; transcript_id "MSTRG.115882.434"; exon_number "8";
chr21	StringTie	exon	45282349	45282459	1000	-	.	gene_id "MSTRG.115882"; transcript_id "MSTRG.115882.434"; exon_number "9";
chr21	StringTie	exon	45283383	45283527	1000	-	.	gene_id "MSTRG.115882"; transcript_id "MSTRG.115882.434"; exon_number "10";
chr21	StringTie	exon	45285269	45285328	1000	-	.	gene_id "MSTRG.115882"; transcript_id "MSTRG.115882.434"; exon_number "11";
chr21	StringTie	exon	45285678	45285928	1000	-	.	gene_id "MSTRG.115882"; transcript_id "MSTRG.115882.434"; exon_number "12";
chr21	StringTie	exon	45287692	45287892	1000	-	.	gene_id "MSTRG.115882"; transcript_id "MSTRG.115882.434"; exon_number "13";
chr21	StringTie	transcript	45263928	45279151	1000	-	.	gene_id "MSTRG.115882"; transcript_id "MSTRG.115882.435";
chr21	StringTie	exon	45263928	45265635	1000	-	.	gene_id "MSTRG.115882"; transcript_id "MSTRG.115882.435"; exon_number "1";
chr21	StringTie	exon	45267590	45267713	1000	-	.	gene_id "MSTRG.115882"; transcript_id "MSTRG.115882.435"; exon_number "2";
chr21	StringTie	exon	45269839	45270019	1000	-	.	gene_id "MSTRG.115882"; transcript_id "MSTRG.115882.435"; exon_number "3";
chr21	StringTie	exon	45271502	45271606	1000	-	.	gene_id "MSTRG.115882"; transcript_id "MSTRG.115882.435"; exon_number "4";
chr21	StringTie	exon	45277017	45277142	1000	-	.	gene_id "MSTRG.115882"; transcript_id "MSTRG.115882.435"; exon_number "5";
chr21	StringTie	exon	45278103	45278169	1000	-	.	gene_id "MSTRG.115882"; transcript_id "MSTRG.115882.435"; exon_number "6";
chr21	StringTie	exon	45278298	45279151	1000	-	.	gene_id "MSTRG.115882"; transcript_id "MSTRG.115882.435"; exon_number "7";
chr21	StringTie	transcript	45263928	45280168	1000	-	.	gene_id "MSTRG.115882"; transcript_id "MSTRG.115882.436";
chr21	StringTie	exon	45263928	45264625	1000	-	.	gene_id "MSTRG.115882"; transcript_id "MSTRG.115882.436"; exon_number "1";
chr21	StringTie	exon	45265430	45265635	1000	-	.	gene_id "MSTRG.115882"; transcript_id "MSTRG.115882.436"; exon_number "2";
chr21	StringTie	exon	45267590	45267713	1000	-	.	gene_id "MSTRG.115882"; transcript_id "MSTRG.115882.436"; exon_number "3";
chr21	StringTie	exon	45269839	45270019	1000	-	.	gene_id "MSTRG.115882"; transcript_id "MSTRG.115882.436"; exon_number "4";
chr21	StringTie	exon	45277017	45277142	1000	-	.	gene_id "MSTRG.115882"; transcript_id "MSTRG.115882.436"; exon_number "5";
chr21	StringTie	exon	45278103	45278169	1000	-	.	gene_id "MSTRG.115882"; transcript_id "MSTRG.115882.436"; exon_number "6";
chr21	StringTie	exon	45278298	45280168	1000	-	.	gene_id "MSTRG.115882"; transcript_id "MSTRG.115882.436"; exon_number "7";
chr21	StringTie	transcript	45263928	45282398	1000	-	.	gene_id "MSTRG.115882"; transcript_id "MSTRG.115882.437";
chr21	StringTie	exon	45263928	45264606	1000	-	.	gene_id "MSTRG.115882"; transcript_id "MSTRG.115882.437"; exon_number "1";
chr21	StringTie	exon	45265021	45265635	1000	-	.	gene_id "MSTRG.115882"; transcript_id "MSTRG.115882.437"; exon_number "2";
chr21	StringTie	exon	45267590	45267713	1000	-	.	gene_id "MSTRG.115882"; transcript_id "MSTRG.115882.437"; exon_number "3";
chr21	StringTie	exon	45269839	45270019	1000	-	.	gene_id "MSTRG.115882"; transcript_id "MSTRG.115882.437"; exon_number "4";
chr21	StringTie	exon	45277017	45277142	1000	-	.	gene_id "MSTRG.115882"; transcript_id "MSTRG.115882.437"; exon_number "5";
chr21	StringTie	exon	45278103	45278169	1000	-	.	gene_id "MSTRG.115882"; transcript_id "MSTRG.115882.437"; exon_number "6";
chr21	StringTie	exon	45282349	45282398	1000	-	.	gene_id "MSTRG.115882"; transcript_id "MSTRG.115882.437"; exon_number "7";
chr21	StringTie	transcript	45263928	45287888	1000	-	.	gene_id "MSTRG.115882"; transcript_id "MSTRG.115882.438";
chr21	StringTie	exon	45263928	45265635	1000	-	.	gene_id "MSTRG.115882"; transcript_id "MSTRG.115882.438"; exon_number "1";
chr21	StringTie	exon	45267590	45267713	1000	-	.	gene_id "MSTRG.115882"; transcript_id "MSTRG.115882.438"; exon_number "2";
chr21	StringTie	exon	45269839	45270019	1000	-	.	gene_id "MSTRG.115882"; transcript_id "MSTRG.115882.438"; exon_number "3";
chr21	StringTie	exon	45277017	45277142	1000	-	.	gene_id "MSTRG.115882"; transcript_id "MSTRG.115882.438"; exon_number "4";
chr21	StringTie	exon	45278103	45278169	1000	-	.	gene_id "MSTRG.115882"; transcript_id "MSTRG.115882.438"; exon_number "5";
chr21	StringTie	exon	45285678	45285928	1000	-	.	gene_id "MSTRG.115882"; transcript_id "MSTRG.115882.438"; exon_number "6";
chr21	StringTie	exon	45287741	45287888	1000	-	.	gene_id "MSTRG.115882"; transcript_id "MSTRG.115882.438"; exon_number "7";
chr21	StringTie	transcript	45263928	45283853	1000	-	.	gene_id "MSTRG.115882"; transcript_id "MSTRG.115882.439";
chr21	StringTie	exon	45263928	45265635	1000	-	.	gene_id "MSTRG.115882"; transcript_id "MSTRG.115882.439"; exon_number "1";
chr21	StringTie	exon	45267590	45267713	1000	-	.	gene_id "MSTRG.115882"; transcript_id "MSTRG.115882.439"; exon_number "2";
chr21	StringTie	exon	45269839	45270019	1000	-	.	gene_id "MSTRG.115882"; transcript_id "MSTRG.115882.439"; exon_number "3";
chr21	StringTie	exon	45277017	45278169	1000	-	.	gene_id "MSTRG.115882"; transcript_id "MSTRG.115882.439"; exon_number "4";
chr21	StringTie	exon	45282349	45282398	1000	-	.	gene_id "MSTRG.115882"; transcript_id "MSTRG.115882.439"; exon_number "5";
chr21	StringTie	exon	45282804	45282938	1000	-	.	gene_id "MSTRG.115882"; transcript_id "MSTRG.115882.439"; exon_number "6";
chr21	StringTie	exon	45283352	45283853	1000	-	.	gene_id "MSTRG.115882"; transcript_id "MSTRG.115882.439"; exon_number "7";
chr21	StringTie	transcript	45262354	45287988	1000	-	.	gene_id "MSTRG.115882"; transcript_id "MSTRG.115882.44";
chr21	StringTie	exon	45262354	45262375	1000	-	.	gene_id "MSTRG.115882"; transcript_id "MSTRG.115882.44"; exon_number "1";
chr21	StringTie	exon	45263819	45265635	1000	-	.	gene_id "MSTRG.115882"; transcript_id "MSTRG.115882.44"; exon_number "2";
chr21	StringTie	exon	45266022	45267713	1000	-	.	gene_id "MSTRG.115882"; transcript_id "MSTRG.115882.44"; exon_number "3";
chr21	StringTie	exon	45269839	45270019	1000	-	.	gene_id "MSTRG.115882"; transcript_id "MSTRG.115882.44"; exon_number "4";
chr21	StringTie	exon	45277017	45277142	1000	-	.	gene_id "MSTRG.115882"; transcript_id "MSTRG.115882.44"; exon_number "5";
chr21	StringTie	exon	45278103	45278169	1000	-	.	gene_id "MSTRG.115882"; transcript_id "MSTRG.115882.44"; exon_number "6";
chr21	StringTie	exon	45282349	45282459	1000	-	.	gene_id "MSTRG.115882"; transcript_id "MSTRG.115882.44"; exon_number "7";
chr21	StringTie	exon	45283383	45283527	1000	-	.	gene_id "MSTRG.115882"; transcript_id "MSTRG.115882.44"; exon_number "8";
chr21	StringTie	exon	45285678	45285928	1000	-	.	gene_id "MSTRG.115882"; transcript_id "MSTRG.115882.44"; exon_number "9";
chr21	StringTie	exon	45287741	45287988	1000	-	.	gene_id "MSTRG.115882"; transcript_id "MSTRG.115882.44"; exon_number "10";
chr21	StringTie	transcript	45263928	45287904	1000	-	.	gene_id "MSTRG.115882"; transcript_id "MSTRG.115882.440";
chr21	StringTie	exon	45263928	45265635	1000	-	.	gene_id "MSTRG.115882"; transcript_id "MSTRG.115882.440"; exon_number "1";
chr21	StringTie	exon	45267590	45267713	1000	-	.	gene_id "MSTRG.115882"; transcript_id "MSTRG.115882.440"; exon_number "2";
chr21	StringTie	exon	45269839	45270019	1000	-	.	gene_id "MSTRG.115882"; transcript_id "MSTRG.115882.440"; exon_number "3";
chr21	StringTie	exon	45277017	45278169	1000	-	.	gene_id "MSTRG.115882"; transcript_id "MSTRG.115882.440"; exon_number "4";
chr21	StringTie	exon	45282349	45282398	1000	-	.	gene_id "MSTRG.115882"; transcript_id "MSTRG.115882.440"; exon_number "5";
chr21	StringTie	exon	45283383	45283527	1000	-	.	gene_id "MSTRG.115882"; transcript_id "MSTRG.115882.440"; exon_number "6";
chr21	StringTie	exon	45284427	45285928	1000	-	.	gene_id "MSTRG.115882"; transcript_id "MSTRG.115882.440"; exon_number "7";
chr21	StringTie	exon	45287741	45287904	1000	-	.	gene_id "MSTRG.115882"; transcript_id "MSTRG.115882.440"; exon_number "8";
chr21	StringTie	transcript	45263928	45286946	1000	-	.	gene_id "MSTRG.115882"; transcript_id "MSTRG.115882.441";
chr21	StringTie	exon	45263928	45265635	1000	-	.	gene_id "MSTRG.115882"; transcript_id "MSTRG.115882.441"; exon_number "1";
chr21	StringTie	exon	45267590	45267713	1000	-	.	gene_id "MSTRG.115882"; transcript_id "MSTRG.115882.441"; exon_number "2";
chr21	StringTie	exon	45269839	45270019	1000	-	.	gene_id "MSTRG.115882"; transcript_id "MSTRG.115882.441"; exon_number "3";
chr21	StringTie	exon	45277017	45277142	1000	-	.	gene_id "MSTRG.115882"; transcript_id "MSTRG.115882.441"; exon_number "4";
chr21	StringTie	exon	45278103	45278169	1000	-	.	gene_id "MSTRG.115882"; transcript_id "MSTRG.115882.441"; exon_number "5";
chr21	StringTie	exon	45282349	45282459	1000	-	.	gene_id "MSTRG.115882"; transcript_id "MSTRG.115882.441"; exon_number "6";
chr21	StringTie	exon	45285678	45285928	1000	-	.	gene_id "MSTRG.115882"; transcript_id "MSTRG.115882.441"; exon_number "7";
chr21	StringTie	exon	45286839	45286946	1000	-	.	gene_id "MSTRG.115882"; transcript_id "MSTRG.115882.441"; exon_number "8";
chr21	StringTie	transcript	45263928	45283853	1000	-	.	gene_id "MSTRG.115882"; transcript_id "MSTRG.115882.442";
chr21	StringTie	exon	45263928	45265635	1000	-	.	gene_id "MSTRG.115882"; transcript_id "MSTRG.115882.442"; exon_number "1";
chr21	StringTie	exon	45266022	45266227	1000	-	.	gene_id "MSTRG.115882"; transcript_id "MSTRG.115882.442"; exon_number "2";
chr21	StringTie	exon	45267590	45267713	1000	-	.	gene_id "MSTRG.115882"; transcript_id "MSTRG.115882.442"; exon_number "3";
chr21	StringTie	exon	45269839	45270019	1000	-	.	gene_id "MSTRG.115882"; transcript_id "MSTRG.115882.442"; exon_number "4";
chr21	StringTie	exon	45277017	45277142	1000	-	.	gene_id "MSTRG.115882"; transcript_id "MSTRG.115882.442"; exon_number "5";
chr21	StringTie	exon	45278103	45278169	1000	-	.	gene_id "MSTRG.115882"; transcript_id "MSTRG.115882.442"; exon_number "6";
chr21	StringTie	exon	45282349	45282398	1000	-	.	gene_id "MSTRG.115882"; transcript_id "MSTRG.115882.442"; exon_number "7";
chr21	StringTie	exon	45282804	45282938	1000	-	.	gene_id "MSTRG.115882"; transcript_id "MSTRG.115882.442"; exon_number "8";
chr21	StringTie	exon	45283352	45283853	1000	-	.	gene_id "MSTRG.115882"; transcript_id "MSTRG.115882.442"; exon_number "9";
chr21	StringTie	transcript	45263928	45287903	1000	-	.	gene_id "MSTRG.115882"; transcript_id "MSTRG.115882.443";
chr21	StringTie	exon	45263928	45264606	1000	-	.	gene_id "MSTRG.115882"; transcript_id "MSTRG.115882.443"; exon_number "1";
chr21	StringTie	exon	45265408	45265635	1000	-	.	gene_id "MSTRG.115882"; transcript_id "MSTRG.115882.443"; exon_number "2";
chr21	StringTie	exon	45267590	45267713	1000	-	.	gene_id "MSTRG.115882"; transcript_id "MSTRG.115882.443"; exon_number "3";
chr21	StringTie	exon	45269839	45270019	1000	-	.	gene_id "MSTRG.115882"; transcript_id "MSTRG.115882.443"; exon_number "4";
chr21	StringTie	exon	45277017	45277142	1000	-	.	gene_id "MSTRG.115882"; transcript_id "MSTRG.115882.443"; exon_number "5";
chr21	StringTie	exon	45278103	45278169	1000	-	.	gene_id "MSTRG.115882"; transcript_id "MSTRG.115882.443"; exon_number "6";
chr21	StringTie	exon	45282349	45282459	1000	-	.	gene_id "MSTRG.115882"; transcript_id "MSTRG.115882.443"; exon_number "7";
chr21	StringTie	exon	45285678	45285928	1000	-	.	gene_id "MSTRG.115882"; transcript_id "MSTRG.115882.443"; exon_number "8";
chr21	StringTie	exon	45287741	45287903	1000	-	.	gene_id "MSTRG.115882"; transcript_id "MSTRG.115882.443"; exon_number "9";
chr21	StringTie	transcript	45263928	45287918	1000	-	.	gene_id "MSTRG.115882"; transcript_id "MSTRG.115882.444";
chr21	StringTie	exon	45263928	45265635	1000	-	.	gene_id "MSTRG.115882"; transcript_id "MSTRG.115882.444"; exon_number "1";
chr21	StringTie	exon	45266022	45266227	1000	-	.	gene_id "MSTRG.115882"; transcript_id "MSTRG.115882.444"; exon_number "2";
chr21	StringTie	exon	45267590	45267713	1000	-	.	gene_id "MSTRG.115882"; transcript_id "MSTRG.115882.444"; exon_number "3";
chr21	StringTie	exon	45269839	45271606	1000	-	.	gene_id "MSTRG.115882"; transcript_id "MSTRG.115882.444"; exon_number "4";
chr21	StringTie	exon	45277017	45278169	1000	-	.	gene_id "MSTRG.115882"; transcript_id "MSTRG.115882.444"; exon_number "5";
chr21	StringTie	exon	45282349	45282459	1000	-	.	gene_id "MSTRG.115882"; transcript_id "MSTRG.115882.444"; exon_number "6";
chr21	StringTie	exon	45283352	45283527	1000	-	.	gene_id "MSTRG.115882"; transcript_id "MSTRG.115882.444"; exon_number "7";
chr21	StringTie	exon	45285269	45285928	1000	-	.	gene_id "MSTRG.115882"; transcript_id "MSTRG.115882.444"; exon_number "8";
chr21	StringTie	exon	45287741	45287918	1000	-	.	gene_id "MSTRG.115882"; transcript_id "MSTRG.115882.444"; exon_number "9";
chr21	StringTie	transcript	45263928	45287896	1000	-	.	gene_id "MSTRG.115882"; transcript_id "MSTRG.115882.445";
chr21	StringTie	exon	45263928	45264606	1000	-	.	gene_id "MSTRG.115882"; transcript_id "MSTRG.115882.445"; exon_number "1";
chr21	StringTie	exon	45265021	45265635	1000	-	.	gene_id "MSTRG.115882"; transcript_id "MSTRG.115882.445"; exon_number "2";
chr21	StringTie	exon	45266022	45267713	1000	-	.	gene_id "MSTRG.115882"; transcript_id "MSTRG.115882.445"; exon_number "3";
chr21	StringTie	exon	45269839	45270019	1000	-	.	gene_id "MSTRG.115882"; transcript_id "MSTRG.115882.445"; exon_number "4";
chr21	StringTie	exon	45277017	45277142	1000	-	.	gene_id "MSTRG.115882"; transcript_id "MSTRG.115882.445"; exon_number "5";
chr21	StringTie	exon	45278103	45278169	1000	-	.	gene_id "MSTRG.115882"; transcript_id "MSTRG.115882.445"; exon_number "6";
chr21	StringTie	exon	45282349	45282398	1000	-	.	gene_id "MSTRG.115882"; transcript_id "MSTRG.115882.445"; exon_number "7";
chr21	StringTie	exon	45283352	45285928	1000	-	.	gene_id "MSTRG.115882"; transcript_id "MSTRG.115882.445"; exon_number "8";
chr21	StringTie	exon	45287741	45287896	1000	-	.	gene_id "MSTRG.115882"; transcript_id "MSTRG.115882.445"; exon_number "9";
chr21	StringTie	transcript	45263928	45287879	1000	-	.	gene_id "MSTRG.115882"; transcript_id "MSTRG.115882.446";
chr21	StringTie	exon	45263928	45265586	1000	-	.	gene_id "MSTRG.115882"; transcript_id "MSTRG.115882.446"; exon_number "1";
chr21	StringTie	exon	45266154	45266227	1000	-	.	gene_id "MSTRG.115882"; transcript_id "MSTRG.115882.446"; exon_number "2";
chr21	StringTie	exon	45267590	45267713	1000	-	.	gene_id "MSTRG.115882"; transcript_id "MSTRG.115882.446"; exon_number "3";
chr21	StringTie	exon	45269839	45270019	1000	-	.	gene_id "MSTRG.115882"; transcript_id "MSTRG.115882.446"; exon_number "4";
chr21	StringTie	exon	45277017	45278169	1000	-	.	gene_id "MSTRG.115882"; transcript_id "MSTRG.115882.446"; exon_number "5";
chr21	StringTie	exon	45282349	45282398	1000	-	.	gene_id "MSTRG.115882"; transcript_id "MSTRG.115882.446"; exon_number "6";
chr21	StringTie	exon	45283352	45283527	1000	-	.	gene_id "MSTRG.115882"; transcript_id "MSTRG.115882.446"; exon_number "7";
chr21	StringTie	exon	45285678	45285928	1000	-	.	gene_id "MSTRG.115882"; transcript_id "MSTRG.115882.446"; exon_number "8";
chr21	StringTie	exon	45287741	45287879	1000	-	.	gene_id "MSTRG.115882"; transcript_id "MSTRG.115882.446"; exon_number "9";
chr21	StringTie	transcript	45263928	45287939	1000	-	.	gene_id "MSTRG.115882"; transcript_id "MSTRG.115882.447";
chr21	StringTie	exon	45263928	45265635	1000	-	.	gene_id "MSTRG.115882"; transcript_id "MSTRG.115882.447"; exon_number "1";
chr21	StringTie	exon	45267590	45267713	1000	-	.	gene_id "MSTRG.115882"; transcript_id "MSTRG.115882.447"; exon_number "2";
chr21	StringTie	exon	45269839	45271606	1000	-	.	gene_id "MSTRG.115882"; transcript_id "MSTRG.115882.447"; exon_number "3";
chr21	StringTie	exon	45277017	45277142	1000	-	.	gene_id "MSTRG.115882"; transcript_id "MSTRG.115882.447"; exon_number "4";
chr21	StringTie	exon	45277233	45278169	1000	-	.	gene_id "MSTRG.115882"; transcript_id "MSTRG.115882.447"; exon_number "5";
chr21	StringTie	exon	45282349	45282459	1000	-	.	gene_id "MSTRG.115882"; transcript_id "MSTRG.115882.447"; exon_number "6";
chr21	StringTie	exon	45283383	45283527	1000	-	.	gene_id "MSTRG.115882"; transcript_id "MSTRG.115882.447"; exon_number "7";
chr21	StringTie	exon	45284026	45285928	1000	-	.	gene_id "MSTRG.115882"; transcript_id "MSTRG.115882.447"; exon_number "8";
chr21	StringTie	exon	45287741	45287939	1000	-	.	gene_id "MSTRG.115882"; transcript_id "MSTRG.115882.447"; exon_number "9";
chr21	StringTie	transcript	45263928	45287898	1000	-	.	gene_id "MSTRG.115882"; transcript_id "MSTRG.115882.448";
chr21	StringTie	exon	45263928	45265635	1000	-	.	gene_id "MSTRG.115882"; transcript_id "MSTRG.115882.448"; exon_number "1";
chr21	StringTie	exon	45266022	45267713	1000	-	.	gene_id "MSTRG.115882"; transcript_id "MSTRG.115882.448"; exon_number "2";
chr21	StringTie	exon	45268544	45268681	1000	-	.	gene_id "MSTRG.115882"; transcript_id "MSTRG.115882.448"; exon_number "3";
chr21	StringTie	exon	45269839	45270019	1000	-	.	gene_id "MSTRG.115882"; transcript_id "MSTRG.115882.448"; exon_number "4";
chr21	StringTie	exon	45277017	45277142	1000	-	.	gene_id "MSTRG.115882"; transcript_id "MSTRG.115882.448"; exon_number "5";
chr21	StringTie	exon	45277233	45278169	1000	-	.	gene_id "MSTRG.115882"; transcript_id "MSTRG.115882.448"; exon_number "6";
chr21	StringTie	exon	45282349	45282459	1000	-	.	gene_id "MSTRG.115882"; transcript_id "MSTRG.115882.448"; exon_number "7";
chr21	StringTie	exon	45283383	45283527	1000	-	.	gene_id "MSTRG.115882"; transcript_id "MSTRG.115882.448"; exon_number "8";
chr21	StringTie	exon	45285678	45285928	1000	-	.	gene_id "MSTRG.115882"; transcript_id "MSTRG.115882.448"; exon_number "9";
chr21	StringTie	exon	45287741	45287898	1000	-	.	gene_id "MSTRG.115882"; transcript_id "MSTRG.115882.448"; exon_number "10";
chr21	StringTie	transcript	45263928	45287925	1000	-	.	gene_id "MSTRG.115882"; transcript_id "MSTRG.115882.449";
chr21	StringTie	exon	45263928	45265376	1000	-	.	gene_id "MSTRG.115882"; transcript_id "MSTRG.115882.449"; exon_number "1";
chr21	StringTie	exon	45265430	45265635	1000	-	.	gene_id "MSTRG.115882"; transcript_id "MSTRG.115882.449"; exon_number "2";
chr21	StringTie	exon	45266022	45267713	1000	-	.	gene_id "MSTRG.115882"; transcript_id "MSTRG.115882.449"; exon_number "3";
chr21	StringTie	exon	45269839	45270019	1000	-	.	gene_id "MSTRG.115882"; transcript_id "MSTRG.115882.449"; exon_number "4";
chr21	StringTie	exon	45277017	45277142	1000	-	.	gene_id "MSTRG.115882"; transcript_id "MSTRG.115882.449"; exon_number "5";
chr21	StringTie	exon	45278103	45278169	1000	-	.	gene_id "MSTRG.115882"; transcript_id "MSTRG.115882.449"; exon_number "6";
chr21	StringTie	exon	45282349	45282459	1000	-	.	gene_id "MSTRG.115882"; transcript_id "MSTRG.115882.449"; exon_number "7";
chr21	StringTie	exon	45283352	45283527	1000	-	.	gene_id "MSTRG.115882"; transcript_id "MSTRG.115882.449"; exon_number "8";
chr21	StringTie	exon	45285678	45285928	1000	-	.	gene_id "MSTRG.115882"; transcript_id "MSTRG.115882.449"; exon_number "9";
chr21	StringTie	exon	45287741	45287925	1000	-	.	gene_id "MSTRG.115882"; transcript_id "MSTRG.115882.449"; exon_number "10";
chr21	StringTie	transcript	45262457	45287904	1000	-	.	gene_id "MSTRG.115882"; transcript_id "MSTRG.115882.45";
chr21	StringTie	exon	45262457	45265635	1000	-	.	gene_id "MSTRG.115882"; transcript_id "MSTRG.115882.45"; exon_number "1";
chr21	StringTie	exon	45266022	45267713	1000	-	.	gene_id "MSTRG.115882"; transcript_id "MSTRG.115882.45"; exon_number "2";
chr21	StringTie	exon	45268544	45269392	1000	-	.	gene_id "MSTRG.115882"; transcript_id "MSTRG.115882.45"; exon_number "3";
chr21	StringTie	exon	45269839	45270019	1000	-	.	gene_id "MSTRG.115882"; transcript_id "MSTRG.115882.45"; exon_number "4";
chr21	StringTie	exon	45277017	45277142	1000	-	.	gene_id "MSTRG.115882"; transcript_id "MSTRG.115882.45"; exon_number "5";
chr21	StringTie	exon	45277233	45278169	1000	-	.	gene_id "MSTRG.115882"; transcript_id "MSTRG.115882.45"; exon_number "6";
chr21	StringTie	exon	45282349	45282459	1000	-	.	gene_id "MSTRG.115882"; transcript_id "MSTRG.115882.45"; exon_number "7";
chr21	StringTie	exon	45283383	45283527	1000	-	.	gene_id "MSTRG.115882"; transcript_id "MSTRG.115882.45"; exon_number "8";
chr21	StringTie	exon	45284026	45285328	1000	-	.	gene_id "MSTRG.115882"; transcript_id "MSTRG.115882.45"; exon_number "9";
chr21	StringTie	exon	45285678	45285928	1000	-	.	gene_id "MSTRG.115882"; transcript_id "MSTRG.115882.45"; exon_number "10";
chr21	StringTie	exon	45287741	45287904	1000	-	.	gene_id "MSTRG.115882"; transcript_id "MSTRG.115882.45"; exon_number "11";
chr21	StringTie	transcript	45263928	45287885	1000	-	.	gene_id "MSTRG.115882"; transcript_id "MSTRG.115882.450";
chr21	StringTie	exon	45263928	45265635	1000	-	.	gene_id "MSTRG.115882"; transcript_id "MSTRG.115882.450"; exon_number "1";
chr21	StringTie	exon	45267590	45267713	1000	-	.	gene_id "MSTRG.115882"; transcript_id "MSTRG.115882.450"; exon_number "2";
chr21	StringTie	exon	45269839	45270019	1000	-	.	gene_id "MSTRG.115882"; transcript_id "MSTRG.115882.450"; exon_number "3";
chr21	StringTie	exon	45277017	45277142	1000	-	.	gene_id "MSTRG.115882"; transcript_id "MSTRG.115882.450"; exon_number "4";
chr21	StringTie	exon	45278103	45278169	1000	-	.	gene_id "MSTRG.115882"; transcript_id "MSTRG.115882.450"; exon_number "5";
chr21	StringTie	exon	45282349	45282459	1000	-	.	gene_id "MSTRG.115882"; transcript_id "MSTRG.115882.450"; exon_number "6";
chr21	StringTie	exon	45283352	45283527	1000	-	.	gene_id "MSTRG.115882"; transcript_id "MSTRG.115882.450"; exon_number "7";
chr21	StringTie	exon	45285146	45285328	1000	-	.	gene_id "MSTRG.115882"; transcript_id "MSTRG.115882.450"; exon_number "8";
chr21	StringTie	exon	45285678	45285928	1000	-	.	gene_id "MSTRG.115882"; transcript_id "MSTRG.115882.450"; exon_number "9";
chr21	StringTie	exon	45287741	45287885	1000	-	.	gene_id "MSTRG.115882"; transcript_id "MSTRG.115882.450"; exon_number "10";
chr21	StringTie	transcript	45263928	45287879	1000	-	.	gene_id "MSTRG.115882"; transcript_id "MSTRG.115882.451";
chr21	StringTie	exon	45263928	45265586	1000	-	.	gene_id "MSTRG.115882"; transcript_id "MSTRG.115882.451"; exon_number "1";
chr21	StringTie	exon	45266154	45266227	1000	-	.	gene_id "MSTRG.115882"; transcript_id "MSTRG.115882.451"; exon_number "2";
chr21	StringTie	exon	45267590	45267713	1000	-	.	gene_id "MSTRG.115882"; transcript_id "MSTRG.115882.451"; exon_number "3";
chr21	StringTie	exon	45269839	45270019	1000	-	.	gene_id "MSTRG.115882"; transcript_id "MSTRG.115882.451"; exon_number "4";
chr21	StringTie	exon	45277017	45277773	1000	-	.	gene_id "MSTRG.115882"; transcript_id "MSTRG.115882.451"; exon_number "5";
chr21	StringTie	exon	45278103	45278169	1000	-	.	gene_id "MSTRG.115882"; transcript_id "MSTRG.115882.451"; exon_number "6";
chr21	StringTie	exon	45282349	45282459	1000	-	.	gene_id "MSTRG.115882"; transcript_id "MSTRG.115882.451"; exon_number "7";
chr21	StringTie	exon	45283352	45283527	1000	-	.	gene_id "MSTRG.115882"; transcript_id "MSTRG.115882.451"; exon_number "8";
chr21	StringTie	exon	45285678	45285928	1000	-	.	gene_id "MSTRG.115882"; transcript_id "MSTRG.115882.451"; exon_number "9";
chr21	StringTie	exon	45287741	45287879	1000	-	.	gene_id "MSTRG.115882"; transcript_id "MSTRG.115882.451"; exon_number "10";
chr21	StringTie	transcript	45263928	45287972	1000	-	.	gene_id "MSTRG.115882"; transcript_id "MSTRG.115882.452";
chr21	StringTie	exon	45263928	45265635	1000	-	.	gene_id "MSTRG.115882"; transcript_id "MSTRG.115882.452"; exon_number "1";
chr21	StringTie	exon	45267590	45267713	1000	-	.	gene_id "MSTRG.115882"; transcript_id "MSTRG.115882.452"; exon_number "2";
chr21	StringTie	exon	45269839	45270019	1000	-	.	gene_id "MSTRG.115882"; transcript_id "MSTRG.115882.452"; exon_number "3";
chr21	StringTie	exon	45277017	45277142	1000	-	.	gene_id "MSTRG.115882"; transcript_id "MSTRG.115882.452"; exon_number "4";
chr21	StringTie	exon	45278103	45278169	1000	-	.	gene_id "MSTRG.115882"; transcript_id "MSTRG.115882.452"; exon_number "5";
chr21	StringTie	exon	45282349	45282459	1000	-	.	gene_id "MSTRG.115882"; transcript_id "MSTRG.115882.452"; exon_number "6";
chr21	StringTie	exon	45283383	45283527	1000	-	.	gene_id "MSTRG.115882"; transcript_id "MSTRG.115882.452"; exon_number "7";
chr21	StringTie	exon	45284026	45285229	1000	-	.	gene_id "MSTRG.115882"; transcript_id "MSTRG.115882.452"; exon_number "8";
chr21	StringTie	exon	45285678	45285928	1000	-	.	gene_id "MSTRG.115882"; transcript_id "MSTRG.115882.452"; exon_number "9";
chr21	StringTie	exon	45287692	45287972	1000	-	.	gene_id "MSTRG.115882"; transcript_id "MSTRG.115882.452"; exon_number "10";
chr21	StringTie	transcript	45263928	45287885	1000	-	.	gene_id "MSTRG.115882"; transcript_id "MSTRG.115882.453";
chr21	StringTie	exon	45263928	45265635	1000	-	.	gene_id "MSTRG.115882"; transcript_id "MSTRG.115882.453"; exon_number "1";
chr21	StringTie	exon	45266022	45266227	1000	-	.	gene_id "MSTRG.115882"; transcript_id "MSTRG.115882.453"; exon_number "2";
chr21	StringTie	exon	45267590	45267713	1000	-	.	gene_id "MSTRG.115882"; transcript_id "MSTRG.115882.453"; exon_number "3";
chr21	StringTie	exon	45269839	45270019	1000	-	.	gene_id "MSTRG.115882"; transcript_id "MSTRG.115882.453"; exon_number "4";
chr21	StringTie	exon	45271502	45271606	1000	-	.	gene_id "MSTRG.115882"; transcript_id "MSTRG.115882.453"; exon_number "5";
chr21	StringTie	exon	45277017	45277142	1000	-	.	gene_id "MSTRG.115882"; transcript_id "MSTRG.115882.453"; exon_number "6";
chr21	StringTie	exon	45278103	45278169	1000	-	.	gene_id "MSTRG.115882"; transcript_id "MSTRG.115882.453"; exon_number "7";
chr21	StringTie	exon	45282349	45282398	1000	-	.	gene_id "MSTRG.115882"; transcript_id "MSTRG.115882.453"; exon_number "8";
chr21	StringTie	exon	45283383	45283527	1000	-	.	gene_id "MSTRG.115882"; transcript_id "MSTRG.115882.453"; exon_number "9";
chr21	StringTie	exon	45285678	45285928	1000	-	.	gene_id "MSTRG.115882"; transcript_id "MSTRG.115882.453"; exon_number "10";
chr21	StringTie	exon	45287741	45287885	1000	-	.	gene_id "MSTRG.115882"; transcript_id "MSTRG.115882.453"; exon_number "11";
chr21	StringTie	transcript	45263928	45287888	1000	-	.	gene_id "MSTRG.115882"; transcript_id "MSTRG.115882.454";
chr21	StringTie	exon	45263928	45265635	1000	-	.	gene_id "MSTRG.115882"; transcript_id "MSTRG.115882.454"; exon_number "1";
chr21	StringTie	exon	45266022	45267713	1000	-	.	gene_id "MSTRG.115882"; transcript_id "MSTRG.115882.454"; exon_number "2";
chr21	StringTie	exon	45269839	45270019	1000	-	.	gene_id "MSTRG.115882"; transcript_id "MSTRG.115882.454"; exon_number "3";
chr21	StringTie	exon	45277017	45277142	1000	-	.	gene_id "MSTRG.115882"; transcript_id "MSTRG.115882.454"; exon_number "4";
chr21	StringTie	exon	45277233	45278169	1000	-	.	gene_id "MSTRG.115882"; transcript_id "MSTRG.115882.454"; exon_number "5";
chr21	StringTie	exon	45282349	45282398	1000	-	.	gene_id "MSTRG.115882"; transcript_id "MSTRG.115882.454"; exon_number "6";
chr21	StringTie	exon	45283383	45283527	1000	-	.	gene_id "MSTRG.115882"; transcript_id "MSTRG.115882.454"; exon_number "7";
chr21	StringTie	exon	45284427	45284518	1000	-	.	gene_id "MSTRG.115882"; transcript_id "MSTRG.115882.454"; exon_number "8";
chr21	StringTie	exon	45285269	45285328	1000	-	.	gene_id "MSTRG.115882"; transcript_id "MSTRG.115882.454"; exon_number "9";
chr21	StringTie	exon	45285678	45285928	1000	-	.	gene_id "MSTRG.115882"; transcript_id "MSTRG.115882.454"; exon_number "10";
chr21	StringTie	exon	45287741	45287888	1000	-	.	gene_id "MSTRG.115882"; transcript_id "MSTRG.115882.454"; exon_number "11";
chr21	StringTie	transcript	45263928	45287882	1000	-	.	gene_id "MSTRG.115882"; transcript_id "MSTRG.115882.455";
chr21	StringTie	exon	45263928	45265635	1000	-	.	gene_id "MSTRG.115882"; transcript_id "MSTRG.115882.455"; exon_number "1";
chr21	StringTie	exon	45266022	45267713	1000	-	.	gene_id "MSTRG.115882"; transcript_id "MSTRG.115882.455"; exon_number "2";
chr21	StringTie	exon	45269839	45270019	1000	-	.	gene_id "MSTRG.115882"; transcript_id "MSTRG.115882.455"; exon_number "3";
chr21	StringTie	exon	45277017	45277142	1000	-	.	gene_id "MSTRG.115882"; transcript_id "MSTRG.115882.455"; exon_number "4";
chr21	StringTie	exon	45277233	45277773	1000	-	.	gene_id "MSTRG.115882"; transcript_id "MSTRG.115882.455"; exon_number "5";
chr21	StringTie	exon	45278103	45278169	1000	-	.	gene_id "MSTRG.115882"; transcript_id "MSTRG.115882.455"; exon_number "6";
chr21	StringTie	exon	45282349	45282459	1000	-	.	gene_id "MSTRG.115882"; transcript_id "MSTRG.115882.455"; exon_number "7";
chr21	StringTie	exon	45282804	45282938	1000	-	.	gene_id "MSTRG.115882"; transcript_id "MSTRG.115882.455"; exon_number "8";
chr21	StringTie	exon	45283383	45283527	1000	-	.	gene_id "MSTRG.115882"; transcript_id "MSTRG.115882.455"; exon_number "9";
chr21	StringTie	exon	45285678	45285928	1000	-	.	gene_id "MSTRG.115882"; transcript_id "MSTRG.115882.455"; exon_number "10";
chr21	StringTie	exon	45287692	45287882	1000	-	.	gene_id "MSTRG.115882"; transcript_id "MSTRG.115882.455"; exon_number "11";
chr21	StringTie	transcript	45263928	45287883	1000	-	.	gene_id "MSTRG.115882"; transcript_id "MSTRG.115882.456";
chr21	StringTie	exon	45263928	45265635	1000	-	.	gene_id "MSTRG.115882"; transcript_id "MSTRG.115882.456"; exon_number "1";
chr21	StringTie	exon	45266022	45267713	1000	-	.	gene_id "MSTRG.115882"; transcript_id "MSTRG.115882.456"; exon_number "2";
chr21	StringTie	exon	45269839	45270019	1000	-	.	gene_id "MSTRG.115882"; transcript_id "MSTRG.115882.456"; exon_number "3";
chr21	StringTie	exon	45277017	45277142	1000	-	.	gene_id "MSTRG.115882"; transcript_id "MSTRG.115882.456"; exon_number "4";
chr21	StringTie	exon	45277233	45277773	1000	-	.	gene_id "MSTRG.115882"; transcript_id "MSTRG.115882.456"; exon_number "5";
chr21	StringTie	exon	45278103	45278169	1000	-	.	gene_id "MSTRG.115882"; transcript_id "MSTRG.115882.456"; exon_number "6";
chr21	StringTie	exon	45282349	45282459	1000	-	.	gene_id "MSTRG.115882"; transcript_id "MSTRG.115882.456"; exon_number "7";
chr21	StringTie	exon	45282804	45282938	1000	-	.	gene_id "MSTRG.115882"; transcript_id "MSTRG.115882.456"; exon_number "8";
chr21	StringTie	exon	45283383	45283527	1000	-	.	gene_id "MSTRG.115882"; transcript_id "MSTRG.115882.456"; exon_number "9";
chr21	StringTie	exon	45284427	45285328	1000	-	.	gene_id "MSTRG.115882"; transcript_id "MSTRG.115882.456"; exon_number "10";
chr21	StringTie	exon	45285678	45285928	1000	-	.	gene_id "MSTRG.115882"; transcript_id "MSTRG.115882.456"; exon_number "11";
chr21	StringTie	exon	45287741	45287883	1000	-	.	gene_id "MSTRG.115882"; transcript_id "MSTRG.115882.456"; exon_number "12";
chr21	StringTie	transcript	45263928	45287904	1000	-	.	gene_id "MSTRG.115882"; transcript_id "MSTRG.115882.457";
chr21	StringTie	exon	45263928	45265635	1000	-	.	gene_id "MSTRG.115882"; transcript_id "MSTRG.115882.457"; exon_number "1";
chr21	StringTie	exon	45266022	45266227	1000	-	.	gene_id "MSTRG.115882"; transcript_id "MSTRG.115882.457"; exon_number "2";
chr21	StringTie	exon	45267590	45267713	1000	-	.	gene_id "MSTRG.115882"; transcript_id "MSTRG.115882.457"; exon_number "3";
chr21	StringTie	exon	45269839	45270019	1000	-	.	gene_id "MSTRG.115882"; transcript_id "MSTRG.115882.457"; exon_number "4";
chr21	StringTie	exon	45277017	45277773	1000	-	.	gene_id "MSTRG.115882"; transcript_id "MSTRG.115882.457"; exon_number "5";
chr21	StringTie	exon	45278103	45278169	1000	-	.	gene_id "MSTRG.115882"; transcript_id "MSTRG.115882.457"; exon_number "6";
chr21	StringTie	exon	45282349	45282398	1000	-	.	gene_id "MSTRG.115882"; transcript_id "MSTRG.115882.457"; exon_number "7";
chr21	StringTie	exon	45283352	45283527	1000	-	.	gene_id "MSTRG.115882"; transcript_id "MSTRG.115882.457"; exon_number "8";
chr21	StringTie	exon	45284427	45284518	1000	-	.	gene_id "MSTRG.115882"; transcript_id "MSTRG.115882.457"; exon_number "9";
chr21	StringTie	exon	45285269	45285328	1000	-	.	gene_id "MSTRG.115882"; transcript_id "MSTRG.115882.457"; exon_number "10";
chr21	StringTie	exon	45285678	45285928	1000	-	.	gene_id "MSTRG.115882"; transcript_id "MSTRG.115882.457"; exon_number "11";
chr21	StringTie	exon	45287741	45287904	1000	-	.	gene_id "MSTRG.115882"; transcript_id "MSTRG.115882.457"; exon_number "12";
chr21	StringTie	transcript	45263928	45287897	1000	-	.	gene_id "MSTRG.115882"; transcript_id "MSTRG.115882.458";
chr21	StringTie	exon	45263928	45265635	1000	-	.	gene_id "MSTRG.115882"; transcript_id "MSTRG.115882.458"; exon_number "1";
chr21	StringTie	exon	45266022	45266227	1000	-	.	gene_id "MSTRG.115882"; transcript_id "MSTRG.115882.458"; exon_number "2";
chr21	StringTie	exon	45267590	45267713	1000	-	.	gene_id "MSTRG.115882"; transcript_id "MSTRG.115882.458"; exon_number "3";
chr21	StringTie	exon	45269839	45270019	1000	-	.	gene_id "MSTRG.115882"; transcript_id "MSTRG.115882.458"; exon_number "4";
chr21	StringTie	exon	45277017	45277773	1000	-	.	gene_id "MSTRG.115882"; transcript_id "MSTRG.115882.458"; exon_number "5";
chr21	StringTie	exon	45278103	45278169	1000	-	.	gene_id "MSTRG.115882"; transcript_id "MSTRG.115882.458"; exon_number "6";
chr21	StringTie	exon	45282349	45282459	1000	-	.	gene_id "MSTRG.115882"; transcript_id "MSTRG.115882.458"; exon_number "7";
chr21	StringTie	exon	45282804	45282938	1000	-	.	gene_id "MSTRG.115882"; transcript_id "MSTRG.115882.458"; exon_number "8";
chr21	StringTie	exon	45283383	45283527	1000	-	.	gene_id "MSTRG.115882"; transcript_id "MSTRG.115882.458"; exon_number "9";
chr21	StringTie	exon	45285269	45285328	1000	-	.	gene_id "MSTRG.115882"; transcript_id "MSTRG.115882.458"; exon_number "10";
chr21	StringTie	exon	45285678	45285928	1000	-	.	gene_id "MSTRG.115882"; transcript_id "MSTRG.115882.458"; exon_number "11";
chr21	StringTie	exon	45287741	45287897	1000	-	.	gene_id "MSTRG.115882"; transcript_id "MSTRG.115882.458"; exon_number "12";
chr21	StringTie	transcript	45263928	45287905	1000	-	.	gene_id "MSTRG.115882"; transcript_id "MSTRG.115882.459";
chr21	StringTie	exon	45263928	45265635	1000	-	.	gene_id "MSTRG.115882"; transcript_id "MSTRG.115882.459"; exon_number "1";
chr21	StringTie	exon	45266022	45266560	1000	-	.	gene_id "MSTRG.115882"; transcript_id "MSTRG.115882.459"; exon_number "2";
chr21	StringTie	exon	45267590	45267713	1000	-	.	gene_id "MSTRG.115882"; transcript_id "MSTRG.115882.459"; exon_number "3";
chr21	StringTie	exon	45269839	45270019	1000	-	.	gene_id "MSTRG.115882"; transcript_id "MSTRG.115882.459"; exon_number "4";
chr21	StringTie	exon	45271502	45271606	1000	-	.	gene_id "MSTRG.115882"; transcript_id "MSTRG.115882.459"; exon_number "5";
chr21	StringTie	exon	45277017	45277142	1000	-	.	gene_id "MSTRG.115882"; transcript_id "MSTRG.115882.459"; exon_number "6";
chr21	StringTie	exon	45278103	45278169	1000	-	.	gene_id "MSTRG.115882"; transcript_id "MSTRG.115882.459"; exon_number "7";
chr21	StringTie	exon	45282349	45282459	1000	-	.	gene_id "MSTRG.115882"; transcript_id "MSTRG.115882.459"; exon_number "8";
chr21	StringTie	exon	45283383	45283527	1000	-	.	gene_id "MSTRG.115882"; transcript_id "MSTRG.115882.459"; exon_number "9";
chr21	StringTie	exon	45284026	45285328	1000	-	.	gene_id "MSTRG.115882"; transcript_id "MSTRG.115882.459"; exon_number "10";
chr21	StringTie	exon	45285678	45285928	1000	-	.	gene_id "MSTRG.115882"; transcript_id "MSTRG.115882.459"; exon_number "11";
chr21	StringTie	exon	45287741	45287905	1000	-	.	gene_id "MSTRG.115882"; transcript_id "MSTRG.115882.459"; exon_number "12";
chr21	StringTie	transcript	45262457	45287904	1000	-	.	gene_id "MSTRG.115882"; transcript_id "MSTRG.115882.46";
chr21	StringTie	exon	45262457	45265635	1000	-	.	gene_id "MSTRG.115882"; transcript_id "MSTRG.115882.46"; exon_number "1";
chr21	StringTie	exon	45266022	45267713	1000	-	.	gene_id "MSTRG.115882"; transcript_id "MSTRG.115882.46"; exon_number "2";
chr21	StringTie	exon	45268544	45268758	1000	-	.	gene_id "MSTRG.115882"; transcript_id "MSTRG.115882.46"; exon_number "3";
chr21	StringTie	exon	45269839	45270019	1000	-	.	gene_id "MSTRG.115882"; transcript_id "MSTRG.115882.46"; exon_number "4";
chr21	StringTie	exon	45277017	45277142	1000	-	.	gene_id "MSTRG.115882"; transcript_id "MSTRG.115882.46"; exon_number "5";
chr21	StringTie	exon	45277233	45278169	1000	-	.	gene_id "MSTRG.115882"; transcript_id "MSTRG.115882.46"; exon_number "6";
chr21	StringTie	exon	45282349	45282398	1000	-	.	gene_id "MSTRG.115882"; transcript_id "MSTRG.115882.46"; exon_number "7";
chr21	StringTie	exon	45283383	45283527	1000	-	.	gene_id "MSTRG.115882"; transcript_id "MSTRG.115882.46"; exon_number "8";
chr21	StringTie	exon	45285678	45285928	1000	-	.	gene_id "MSTRG.115882"; transcript_id "MSTRG.115882.46"; exon_number "9";
chr21	StringTie	exon	45287741	45287904	1000	-	.	gene_id "MSTRG.115882"; transcript_id "MSTRG.115882.46"; exon_number "10";
chr21	StringTie	transcript	45263929	45287905	1000	-	.	gene_id "MSTRG.115882"; transcript_id "MSTRG.115882.464";
chr21	StringTie	exon	45263929	45265635	1000	-	.	gene_id "MSTRG.115882"; transcript_id "MSTRG.115882.464"; exon_number "1";
chr21	StringTie	exon	45266022	45266227	1000	-	.	gene_id "MSTRG.115882"; transcript_id "MSTRG.115882.464"; exon_number "2";
chr21	StringTie	exon	45267590	45267713	1000	-	.	gene_id "MSTRG.115882"; transcript_id "MSTRG.115882.464"; exon_number "3";
chr21	StringTie	exon	45269839	45270019	1000	-	.	gene_id "MSTRG.115882"; transcript_id "MSTRG.115882.464"; exon_number "4";
chr21	StringTie	exon	45277017	45277142	1000	-	.	gene_id "MSTRG.115882"; transcript_id "MSTRG.115882.464"; exon_number "5";
chr21	StringTie	exon	45278103	45278169	1000	-	.	gene_id "MSTRG.115882"; transcript_id "MSTRG.115882.464"; exon_number "6";
chr21	StringTie	exon	45282349	45282459	1000	-	.	gene_id "MSTRG.115882"; transcript_id "MSTRG.115882.464"; exon_number "7";
chr21	StringTie	exon	45283383	45283527	1000	-	.	gene_id "MSTRG.115882"; transcript_id "MSTRG.115882.464"; exon_number "8";
chr21	StringTie	exon	45285678	45285928	1000	-	.	gene_id "MSTRG.115882"; transcript_id "MSTRG.115882.464"; exon_number "9";
chr21	StringTie	exon	45287692	45287905	1000	-	.	gene_id "MSTRG.115882"; transcript_id "MSTRG.115882.464"; exon_number "10";
chr21	StringTie	transcript	45263929	45287912	1000	-	.	gene_id "MSTRG.115882"; transcript_id "MSTRG.115882.465";
chr21	StringTie	exon	45263929	45265635	1000	-	.	gene_id "MSTRG.115882"; transcript_id "MSTRG.115882.465"; exon_number "1";
chr21	StringTie	exon	45266022	45266227	1000	-	.	gene_id "MSTRG.115882"; transcript_id "MSTRG.115882.465"; exon_number "2";
chr21	StringTie	exon	45267590	45267713	1000	-	.	gene_id "MSTRG.115882"; transcript_id "MSTRG.115882.465"; exon_number "3";
chr21	StringTie	exon	45269839	45270019	1000	-	.	gene_id "MSTRG.115882"; transcript_id "MSTRG.115882.465"; exon_number "4";
chr21	StringTie	exon	45277017	45277142	1000	-	.	gene_id "MSTRG.115882"; transcript_id "MSTRG.115882.465"; exon_number "5";
chr21	StringTie	exon	45278103	45278169	1000	-	.	gene_id "MSTRG.115882"; transcript_id "MSTRG.115882.465"; exon_number "6";
chr21	StringTie	exon	45282349	45282459	1000	-	.	gene_id "MSTRG.115882"; transcript_id "MSTRG.115882.465"; exon_number "7";
chr21	StringTie	exon	45283383	45283501	1000	-	.	gene_id "MSTRG.115882"; transcript_id "MSTRG.115882.465"; exon_number "8";
chr21	StringTie	exon	45285678	45285928	1000	-	.	gene_id "MSTRG.115882"; transcript_id "MSTRG.115882.465"; exon_number "9";
chr21	StringTie	exon	45287741	45287912	1000	-	.	gene_id "MSTRG.115882"; transcript_id "MSTRG.115882.465"; exon_number "10";
chr21	StringTie	transcript	45263929	45287880	1000	-	.	gene_id "MSTRG.115882"; transcript_id "MSTRG.115882.466";
chr21	StringTie	exon	45263929	45265635	1000	-	.	gene_id "MSTRG.115882"; transcript_id "MSTRG.115882.466"; exon_number "1";
chr21	StringTie	exon	45266022	45267713	1000	-	.	gene_id "MSTRG.115882"; transcript_id "MSTRG.115882.466"; exon_number "2";
chr21	StringTie	exon	45269839	45270197	1000	-	.	gene_id "MSTRG.115882"; transcript_id "MSTRG.115882.466"; exon_number "3";
chr21	StringTie	exon	45270292	45271606	1000	-	.	gene_id "MSTRG.115882"; transcript_id "MSTRG.115882.466"; exon_number "4";
chr21	StringTie	exon	45277017	45277142	1000	-	.	gene_id "MSTRG.115882"; transcript_id "MSTRG.115882.466"; exon_number "5";
chr21	StringTie	exon	45278103	45278169	1000	-	.	gene_id "MSTRG.115882"; transcript_id "MSTRG.115882.466"; exon_number "6";
chr21	StringTie	exon	45282349	45282459	1000	-	.	gene_id "MSTRG.115882"; transcript_id "MSTRG.115882.466"; exon_number "7";
chr21	StringTie	exon	45283383	45283527	1000	-	.	gene_id "MSTRG.115882"; transcript_id "MSTRG.115882.466"; exon_number "8";
chr21	StringTie	exon	45285269	45285328	1000	-	.	gene_id "MSTRG.115882"; transcript_id "MSTRG.115882.466"; exon_number "9";
chr21	StringTie	exon	45285678	45285928	1000	-	.	gene_id "MSTRG.115882"; transcript_id "MSTRG.115882.466"; exon_number "10";
chr21	StringTie	exon	45287741	45287880	1000	-	.	gene_id "MSTRG.115882"; transcript_id "MSTRG.115882.466"; exon_number "11";
chr21	StringTie	transcript	45263929	45287891	1000	-	.	gene_id "MSTRG.115882"; transcript_id "MSTRG.115882.467";
chr21	StringTie	exon	45263929	45265635	1000	-	.	gene_id "MSTRG.115882"; transcript_id "MSTRG.115882.467"; exon_number "1";
chr21	StringTie	exon	45266022	45267713	1000	-	.	gene_id "MSTRG.115882"; transcript_id "MSTRG.115882.467"; exon_number "2";
chr21	StringTie	exon	45269839	45270019	1000	-	.	gene_id "MSTRG.115882"; transcript_id "MSTRG.115882.467"; exon_number "3";
chr21	StringTie	exon	45277017	45277142	1000	-	.	gene_id "MSTRG.115882"; transcript_id "MSTRG.115882.467"; exon_number "4";
chr21	StringTie	exon	45278103	45278169	1000	-	.	gene_id "MSTRG.115882"; transcript_id "MSTRG.115882.467"; exon_number "5";
chr21	StringTie	exon	45282349	45282459	1000	-	.	gene_id "MSTRG.115882"; transcript_id "MSTRG.115882.467"; exon_number "6";
chr21	StringTie	exon	45282804	45283046	1000	-	.	gene_id "MSTRG.115882"; transcript_id "MSTRG.115882.467"; exon_number "7";
chr21	StringTie	exon	45283383	45283527	1000	-	.	gene_id "MSTRG.115882"; transcript_id "MSTRG.115882.467"; exon_number "8";
chr21	StringTie	exon	45285269	45285328	1000	-	.	gene_id "MSTRG.115882"; transcript_id "MSTRG.115882.467"; exon_number "9";
chr21	StringTie	exon	45285678	45285928	1000	-	.	gene_id "MSTRG.115882"; transcript_id "MSTRG.115882.467"; exon_number "10";
chr21	StringTie	exon	45287741	45287891	1000	-	.	gene_id "MSTRG.115882"; transcript_id "MSTRG.115882.467"; exon_number "11";
chr21	StringTie	transcript	45263930	45272292	1000	-	.	gene_id "MSTRG.115882"; transcript_id "MSTRG.115882.469";
chr21	StringTie	exon	45263930	45267713	1000	-	.	gene_id "MSTRG.115882"; transcript_id "MSTRG.115882.469"; exon_number "1";
chr21	StringTie	exon	45268544	45268758	1000	-	.	gene_id "MSTRG.115882"; transcript_id "MSTRG.115882.469"; exon_number "2";
chr21	StringTie	exon	45269839	45270019	1000	-	.	gene_id "MSTRG.115882"; transcript_id "MSTRG.115882.469"; exon_number "3";
chr21	StringTie	exon	45270292	45272292	1000	-	.	gene_id "MSTRG.115882"; transcript_id "MSTRG.115882.469"; exon_number "4";
chr21	StringTie	transcript	45262532	45283260	1000	-	.	gene_id "MSTRG.115882"; transcript_id "MSTRG.115882.47";
chr21	StringTie	exon	45262532	45265635	1000	-	.	gene_id "MSTRG.115882"; transcript_id "MSTRG.115882.47"; exon_number "1";
chr21	StringTie	exon	45266022	45266227	1000	-	.	gene_id "MSTRG.115882"; transcript_id "MSTRG.115882.47"; exon_number "2";
chr21	StringTie	exon	45267590	45267713	1000	-	.	gene_id "MSTRG.115882"; transcript_id "MSTRG.115882.47"; exon_number "3";
chr21	StringTie	exon	45269839	45270019	1000	-	.	gene_id "MSTRG.115882"; transcript_id "MSTRG.115882.47"; exon_number "4";
chr21	StringTie	exon	45277017	45277142	1000	-	.	gene_id "MSTRG.115882"; transcript_id "MSTRG.115882.47"; exon_number "5";
chr21	StringTie	exon	45277531	45277773	1000	-	.	gene_id "MSTRG.115882"; transcript_id "MSTRG.115882.47"; exon_number "6";
chr21	StringTie	exon	45278103	45278169	1000	-	.	gene_id "MSTRG.115882"; transcript_id "MSTRG.115882.47"; exon_number "7";
chr21	StringTie	exon	45282349	45282459	1000	-	.	gene_id "MSTRG.115882"; transcript_id "MSTRG.115882.47"; exon_number "8";
chr21	StringTie	exon	45282804	45283260	1000	-	.	gene_id "MSTRG.115882"; transcript_id "MSTRG.115882.47"; exon_number "9";
chr21	StringTie	transcript	45263930	45287905	1000	-	.	gene_id "MSTRG.115882"; transcript_id "MSTRG.115882.470";
chr21	StringTie	exon	45263930	45267713	1000	-	.	gene_id "MSTRG.115882"; transcript_id "MSTRG.115882.470"; exon_number "1";
chr21	StringTie	exon	45268544	45268758	1000	-	.	gene_id "MSTRG.115882"; transcript_id "MSTRG.115882.470"; exon_number "2";
chr21	StringTie	exon	45269839	45270019	1000	-	.	gene_id "MSTRG.115882"; transcript_id "MSTRG.115882.470"; exon_number "3";
chr21	StringTie	exon	45277017	45277142	1000	-	.	gene_id "MSTRG.115882"; transcript_id "MSTRG.115882.470"; exon_number "4";
chr21	StringTie	exon	45277233	45278169	1000	-	.	gene_id "MSTRG.115882"; transcript_id "MSTRG.115882.470"; exon_number "5";
chr21	StringTie	exon	45282349	45282459	1000	-	.	gene_id "MSTRG.115882"; transcript_id "MSTRG.115882.470"; exon_number "6";
chr21	StringTie	exon	45283352	45285928	1000	-	.	gene_id "MSTRG.115882"; transcript_id "MSTRG.115882.470"; exon_number "7";
chr21	StringTie	exon	45287741	45287905	1000	-	.	gene_id "MSTRG.115882"; transcript_id "MSTRG.115882.470"; exon_number "8";
chr21	StringTie	transcript	45263930	45287880	1000	-	.	gene_id "MSTRG.115882"; transcript_id "MSTRG.115882.471";
chr21	StringTie	exon	45263930	45265635	1000	-	.	gene_id "MSTRG.115882"; transcript_id "MSTRG.115882.471"; exon_number "1";
chr21	StringTie	exon	45267590	45267713	1000	-	.	gene_id "MSTRG.115882"; transcript_id "MSTRG.115882.471"; exon_number "2";
chr21	StringTie	exon	45269839	45270019	1000	-	.	gene_id "MSTRG.115882"; transcript_id "MSTRG.115882.471"; exon_number "3";
chr21	StringTie	exon	45277017	45277773	1000	-	.	gene_id "MSTRG.115882"; transcript_id "MSTRG.115882.471"; exon_number "4";
chr21	StringTie	exon	45278103	45278169	1000	-	.	gene_id "MSTRG.115882"; transcript_id "MSTRG.115882.471"; exon_number "5";
chr21	StringTie	exon	45282349	45282459	1000	-	.	gene_id "MSTRG.115882"; transcript_id "MSTRG.115882.471"; exon_number "6";
chr21	StringTie	exon	45285678	45285928	1000	-	.	gene_id "MSTRG.115882"; transcript_id "MSTRG.115882.471"; exon_number "7";
chr21	StringTie	exon	45287741	45287880	1000	-	.	gene_id "MSTRG.115882"; transcript_id "MSTRG.115882.471"; exon_number "8";
chr21	StringTie	transcript	45263930	45287904	1000	-	.	gene_id "MSTRG.115882"; transcript_id "MSTRG.115882.472";
chr21	StringTie	exon	45263930	45267713	1000	-	.	gene_id "MSTRG.115882"; transcript_id "MSTRG.115882.472"; exon_number "1";
chr21	StringTie	exon	45269839	45271606	1000	-	.	gene_id "MSTRG.115882"; transcript_id "MSTRG.115882.472"; exon_number "2";
chr21	StringTie	exon	45277017	45277142	1000	-	.	gene_id "MSTRG.115882"; transcript_id "MSTRG.115882.472"; exon_number "3";
chr21	StringTie	exon	45277233	45277773	1000	-	.	gene_id "MSTRG.115882"; transcript_id "MSTRG.115882.472"; exon_number "4";
chr21	StringTie	exon	45278103	45278169	1000	-	.	gene_id "MSTRG.115882"; transcript_id "MSTRG.115882.472"; exon_number "5";
chr21	StringTie	exon	45282349	45282459	1000	-	.	gene_id "MSTRG.115882"; transcript_id "MSTRG.115882.472"; exon_number "6";
chr21	StringTie	exon	45283352	45283527	1000	-	.	gene_id "MSTRG.115882"; transcript_id "MSTRG.115882.472"; exon_number "7";
chr21	StringTie	exon	45285678	45285928	1000	-	.	gene_id "MSTRG.115882"; transcript_id "MSTRG.115882.472"; exon_number "8";
chr21	StringTie	exon	45287741	45287904	1000	-	.	gene_id "MSTRG.115882"; transcript_id "MSTRG.115882.472"; exon_number "9";
chr21	StringTie	transcript	45263930	45287897	1000	-	.	gene_id "MSTRG.115882"; transcript_id "MSTRG.115882.473";
chr21	StringTie	exon	45263930	45267713	1000	-	.	gene_id "MSTRG.115882"; transcript_id "MSTRG.115882.473"; exon_number "1";
chr21	StringTie	exon	45269839	45270019	1000	-	.	gene_id "MSTRG.115882"; transcript_id "MSTRG.115882.473"; exon_number "2";
chr21	StringTie	exon	45277017	45277142	1000	-	.	gene_id "MSTRG.115882"; transcript_id "MSTRG.115882.473"; exon_number "3";
chr21	StringTie	exon	45278103	45278169	1000	-	.	gene_id "MSTRG.115882"; transcript_id "MSTRG.115882.473"; exon_number "4";
chr21	StringTie	exon	45282349	45282459	1000	-	.	gene_id "MSTRG.115882"; transcript_id "MSTRG.115882.473"; exon_number "5";
chr21	StringTie	exon	45282804	45282938	1000	-	.	gene_id "MSTRG.115882"; transcript_id "MSTRG.115882.473"; exon_number "6";
chr21	StringTie	exon	45283383	45285328	1000	-	.	gene_id "MSTRG.115882"; transcript_id "MSTRG.115882.473"; exon_number "7";
chr21	StringTie	exon	45285678	45285928	1000	-	.	gene_id "MSTRG.115882"; transcript_id "MSTRG.115882.473"; exon_number "8";
chr21	StringTie	exon	45287741	45287897	1000	-	.	gene_id "MSTRG.115882"; transcript_id "MSTRG.115882.473"; exon_number "9";
chr21	StringTie	transcript	45263930	45287885	1000	-	.	gene_id "MSTRG.115882"; transcript_id "MSTRG.115882.474";
chr21	StringTie	exon	45263930	45265635	1000	-	.	gene_id "MSTRG.115882"; transcript_id "MSTRG.115882.474"; exon_number "1";
chr21	StringTie	exon	45266022	45267713	1000	-	.	gene_id "MSTRG.115882"; transcript_id "MSTRG.115882.474"; exon_number "2";
chr21	StringTie	exon	45269839	45270019	1000	-	.	gene_id "MSTRG.115882"; transcript_id "MSTRG.115882.474"; exon_number "3";
chr21	StringTie	exon	45277017	45277142	1000	-	.	gene_id "MSTRG.115882"; transcript_id "MSTRG.115882.474"; exon_number "4";
chr21	StringTie	exon	45278103	45278169	1000	-	.	gene_id "MSTRG.115882"; transcript_id "MSTRG.115882.474"; exon_number "5";
chr21	StringTie	exon	45282349	45282459	1000	-	.	gene_id "MSTRG.115882"; transcript_id "MSTRG.115882.474"; exon_number "6";
chr21	StringTie	exon	45283383	45283527	1000	-	.	gene_id "MSTRG.115882"; transcript_id "MSTRG.115882.474"; exon_number "7";
chr21	StringTie	exon	45284026	45284230	1000	-	.	gene_id "MSTRG.115882"; transcript_id "MSTRG.115882.474"; exon_number "8";
chr21	StringTie	exon	45285678	45285928	1000	-	.	gene_id "MSTRG.115882"; transcript_id "MSTRG.115882.474"; exon_number "9";
chr21	StringTie	exon	45287741	45287885	1000	-	.	gene_id "MSTRG.115882"; transcript_id "MSTRG.115882.474"; exon_number "10";
chr21	StringTie	transcript	45263930	45287916	1000	-	.	gene_id "MSTRG.115882"; transcript_id "MSTRG.115882.475";
chr21	StringTie	exon	45263930	45265635	1000	-	.	gene_id "MSTRG.115882"; transcript_id "MSTRG.115882.475"; exon_number "1";
chr21	StringTie	exon	45266022	45267713	1000	-	.	gene_id "MSTRG.115882"; transcript_id "MSTRG.115882.475"; exon_number "2";
chr21	StringTie	exon	45269839	45270019	1000	-	.	gene_id "MSTRG.115882"; transcript_id "MSTRG.115882.475"; exon_number "3";
chr21	StringTie	exon	45277017	45277142	1000	-	.	gene_id "MSTRG.115882"; transcript_id "MSTRG.115882.475"; exon_number "4";
chr21	StringTie	exon	45278103	45278169	1000	-	.	gene_id "MSTRG.115882"; transcript_id "MSTRG.115882.475"; exon_number "5";
chr21	StringTie	exon	45282349	45282459	1000	-	.	gene_id "MSTRG.115882"; transcript_id "MSTRG.115882.475"; exon_number "6";
chr21	StringTie	exon	45283352	45283527	1000	-	.	gene_id "MSTRG.115882"; transcript_id "MSTRG.115882.475"; exon_number "7";
chr21	StringTie	exon	45284026	45285328	1000	-	.	gene_id "MSTRG.115882"; transcript_id "MSTRG.115882.475"; exon_number "8";
chr21	StringTie	exon	45285678	45285928	1000	-	.	gene_id "MSTRG.115882"; transcript_id "MSTRG.115882.475"; exon_number "9";
chr21	StringTie	exon	45287741	45287916	1000	-	.	gene_id "MSTRG.115882"; transcript_id "MSTRG.115882.475"; exon_number "10";
chr21	StringTie	transcript	45263930	45287890	1000	-	.	gene_id "MSTRG.115882"; transcript_id "MSTRG.115882.476";
chr21	StringTie	exon	45263930	45265635	1000	-	.	gene_id "MSTRG.115882"; transcript_id "MSTRG.115882.476"; exon_number "1";
chr21	StringTie	exon	45266022	45266227	1000	-	.	gene_id "MSTRG.115882"; transcript_id "MSTRG.115882.476"; exon_number "2";
chr21	StringTie	exon	45267590	45267713	1000	-	.	gene_id "MSTRG.115882"; transcript_id "MSTRG.115882.476"; exon_number "3";
chr21	StringTie	exon	45269839	45270019	1000	-	.	gene_id "MSTRG.115882"; transcript_id "MSTRG.115882.476"; exon_number "4";
chr21	StringTie	exon	45277017	45277142	1000	-	.	gene_id "MSTRG.115882"; transcript_id "MSTRG.115882.476"; exon_number "5";
chr21	StringTie	exon	45278103	45278169	1000	-	.	gene_id "MSTRG.115882"; transcript_id "MSTRG.115882.476"; exon_number "6";
chr21	StringTie	exon	45282349	45282398	1000	-	.	gene_id "MSTRG.115882"; transcript_id "MSTRG.115882.476"; exon_number "7";
chr21	StringTie	exon	45283383	45283527	1000	-	.	gene_id "MSTRG.115882"; transcript_id "MSTRG.115882.476"; exon_number "8";
chr21	StringTie	exon	45285269	45285928	1000	-	.	gene_id "MSTRG.115882"; transcript_id "MSTRG.115882.476"; exon_number "9";
chr21	StringTie	exon	45287692	45287890	1000	-	.	gene_id "MSTRG.115882"; transcript_id "MSTRG.115882.476"; exon_number "10";
chr21	StringTie	transcript	45263930	45287905	1000	-	.	gene_id "MSTRG.115882"; transcript_id "MSTRG.115882.477";
chr21	StringTie	exon	45263930	45265635	1000	-	.	gene_id "MSTRG.115882"; transcript_id "MSTRG.115882.477"; exon_number "1";
chr21	StringTie	exon	45266022	45267713	1000	-	.	gene_id "MSTRG.115882"; transcript_id "MSTRG.115882.477"; exon_number "2";
chr21	StringTie	exon	45269839	45270019	1000	-	.	gene_id "MSTRG.115882"; transcript_id "MSTRG.115882.477"; exon_number "3";
chr21	StringTie	exon	45271502	45271606	1000	-	.	gene_id "MSTRG.115882"; transcript_id "MSTRG.115882.477"; exon_number "4";
chr21	StringTie	exon	45277017	45277142	1000	-	.	gene_id "MSTRG.115882"; transcript_id "MSTRG.115882.477"; exon_number "5";
chr21	StringTie	exon	45278103	45278169	1000	-	.	gene_id "MSTRG.115882"; transcript_id "MSTRG.115882.477"; exon_number "6";
chr21	StringTie	exon	45282349	45282459	1000	-	.	gene_id "MSTRG.115882"; transcript_id "MSTRG.115882.477"; exon_number "7";
chr21	StringTie	exon	45283383	45283527	1000	-	.	gene_id "MSTRG.115882"; transcript_id "MSTRG.115882.477"; exon_number "8";
chr21	StringTie	exon	45284026	45285328	1000	-	.	gene_id "MSTRG.115882"; transcript_id "MSTRG.115882.477"; exon_number "9";
chr21	StringTie	exon	45285678	45285928	1000	-	.	gene_id "MSTRG.115882"; transcript_id "MSTRG.115882.477"; exon_number "10";
chr21	StringTie	exon	45287741	45287905	1000	-	.	gene_id "MSTRG.115882"; transcript_id "MSTRG.115882.477"; exon_number "11";
chr21	StringTie	transcript	45263930	45287885	1000	-	.	gene_id "MSTRG.115882"; transcript_id "MSTRG.115882.478";
chr21	StringTie	exon	45263930	45265635	1000	-	.	gene_id "MSTRG.115882"; transcript_id "MSTRG.115882.478"; exon_number "1";
chr21	StringTie	exon	45266022	45267713	1000	-	.	gene_id "MSTRG.115882"; transcript_id "MSTRG.115882.478"; exon_number "2";
chr21	StringTie	exon	45269839	45270019	1000	-	.	gene_id "MSTRG.115882"; transcript_id "MSTRG.115882.478"; exon_number "3";
chr21	StringTie	exon	45277017	45277142	1000	-	.	gene_id "MSTRG.115882"; transcript_id "MSTRG.115882.478"; exon_number "4";
chr21	StringTie	exon	45277233	45277773	1000	-	.	gene_id "MSTRG.115882"; transcript_id "MSTRG.115882.478"; exon_number "5";
chr21	StringTie	exon	45278103	45278169	1000	-	.	gene_id "MSTRG.115882"; transcript_id "MSTRG.115882.478"; exon_number "6";
chr21	StringTie	exon	45282349	45282459	1000	-	.	gene_id "MSTRG.115882"; transcript_id "MSTRG.115882.478"; exon_number "7";
chr21	StringTie	exon	45283352	45283527	1000	-	.	gene_id "MSTRG.115882"; transcript_id "MSTRG.115882.478"; exon_number "8";
chr21	StringTie	exon	45285269	45285328	1000	-	.	gene_id "MSTRG.115882"; transcript_id "MSTRG.115882.478"; exon_number "9";
chr21	StringTie	exon	45285678	45285928	1000	-	.	gene_id "MSTRG.115882"; transcript_id "MSTRG.115882.478"; exon_number "10";
chr21	StringTie	exon	45287741	45287885	1000	-	.	gene_id "MSTRG.115882"; transcript_id "MSTRG.115882.478"; exon_number "11";
chr21	StringTie	transcript	45263930	45287883	1000	-	.	gene_id "MSTRG.115882"; transcript_id "MSTRG.115882.479";
chr21	StringTie	exon	45263930	45266227	1000	-	.	gene_id "MSTRG.115882"; transcript_id "MSTRG.115882.479"; exon_number "1";
chr21	StringTie	exon	45267590	45267713	1000	-	.	gene_id "MSTRG.115882"; transcript_id "MSTRG.115882.479"; exon_number "2";
chr21	StringTie	exon	45269839	45270019	1000	-	.	gene_id "MSTRG.115882"; transcript_id "MSTRG.115882.479"; exon_number "3";
chr21	StringTie	exon	45271502	45271606	1000	-	.	gene_id "MSTRG.115882"; transcript_id "MSTRG.115882.479"; exon_number "4";
chr21	StringTie	exon	45277017	45277142	1000	-	.	gene_id "MSTRG.115882"; transcript_id "MSTRG.115882.479"; exon_number "5";
chr21	StringTie	exon	45277233	45277773	1000	-	.	gene_id "MSTRG.115882"; transcript_id "MSTRG.115882.479"; exon_number "6";
chr21	StringTie	exon	45278103	45278169	1000	-	.	gene_id "MSTRG.115882"; transcript_id "MSTRG.115882.479"; exon_number "7";
chr21	StringTie	exon	45282349	45282398	1000	-	.	gene_id "MSTRG.115882"; transcript_id "MSTRG.115882.479"; exon_number "8";
chr21	StringTie	exon	45283383	45283527	1000	-	.	gene_id "MSTRG.115882"; transcript_id "MSTRG.115882.479"; exon_number "9";
chr21	StringTie	exon	45285678	45285928	1000	-	.	gene_id "MSTRG.115882"; transcript_id "MSTRG.115882.479"; exon_number "10";
chr21	StringTie	exon	45287741	45287883	1000	-	.	gene_id "MSTRG.115882"; transcript_id "MSTRG.115882.479"; exon_number "11";
chr21	StringTie	transcript	45262532	45287999	1000	-	.	gene_id "MSTRG.115882"; transcript_id "MSTRG.115882.48";
chr21	StringTie	exon	45262532	45265635	1000	-	.	gene_id "MSTRG.115882"; transcript_id "MSTRG.115882.48"; exon_number "1";
chr21	StringTie	exon	45266022	45266227	1000	-	.	gene_id "MSTRG.115882"; transcript_id "MSTRG.115882.48"; exon_number "2";
chr21	StringTie	exon	45267590	45267713	1000	-	.	gene_id "MSTRG.115882"; transcript_id "MSTRG.115882.48"; exon_number "3";
chr21	StringTie	exon	45269839	45270019	1000	-	.	gene_id "MSTRG.115882"; transcript_id "MSTRG.115882.48"; exon_number "4";
chr21	StringTie	exon	45277017	45277142	1000	-	.	gene_id "MSTRG.115882"; transcript_id "MSTRG.115882.48"; exon_number "5";
chr21	StringTie	exon	45277233	45277773	1000	-	.	gene_id "MSTRG.115882"; transcript_id "MSTRG.115882.48"; exon_number "6";
chr21	StringTie	exon	45278103	45278169	1000	-	.	gene_id "MSTRG.115882"; transcript_id "MSTRG.115882.48"; exon_number "7";
chr21	StringTie	exon	45282349	45282398	1000	-	.	gene_id "MSTRG.115882"; transcript_id "MSTRG.115882.48"; exon_number "8";
chr21	StringTie	exon	45283383	45283527	1000	-	.	gene_id "MSTRG.115882"; transcript_id "MSTRG.115882.48"; exon_number "9";
chr21	StringTie	exon	45284026	45284140	1000	-	.	gene_id "MSTRG.115882"; transcript_id "MSTRG.115882.48"; exon_number "10";
chr21	StringTie	exon	45285678	45285928	1000	-	.	gene_id "MSTRG.115882"; transcript_id "MSTRG.115882.48"; exon_number "11";
chr21	StringTie	exon	45287741	45287999	1000	-	.	gene_id "MSTRG.115882"; transcript_id "MSTRG.115882.48"; exon_number "12";
chr21	StringTie	transcript	45263931	45283561	1000	-	.	gene_id "MSTRG.115882"; transcript_id "MSTRG.115882.480";
chr21	StringTie	exon	45263931	45266560	1000	-	.	gene_id "MSTRG.115882"; transcript_id "MSTRG.115882.480"; exon_number "1";
chr21	StringTie	exon	45267590	45267713	1000	-	.	gene_id "MSTRG.115882"; transcript_id "MSTRG.115882.480"; exon_number "2";
chr21	StringTie	exon	45269839	45270019	1000	-	.	gene_id "MSTRG.115882"; transcript_id "MSTRG.115882.480"; exon_number "3";
chr21	StringTie	exon	45277017	45277142	1000	-	.	gene_id "MSTRG.115882"; transcript_id "MSTRG.115882.480"; exon_number "4";
chr21	StringTie	exon	45278103	45278169	1000	-	.	gene_id "MSTRG.115882"; transcript_id "MSTRG.115882.480"; exon_number "5";
chr21	StringTie	exon	45282349	45282459	1000	-	.	gene_id "MSTRG.115882"; transcript_id "MSTRG.115882.480"; exon_number "6";
chr21	StringTie	exon	45283352	45283561	1000	-	.	gene_id "MSTRG.115882"; transcript_id "MSTRG.115882.480"; exon_number "7";
chr21	StringTie	transcript	45263931	45287902	1000	-	.	gene_id "MSTRG.115882"; transcript_id "MSTRG.115882.481";
chr21	StringTie	exon	45263931	45267713	1000	-	.	gene_id "MSTRG.115882"; transcript_id "MSTRG.115882.481"; exon_number "1";
chr21	StringTie	exon	45269839	45270019	1000	-	.	gene_id "MSTRG.115882"; transcript_id "MSTRG.115882.481"; exon_number "2";
chr21	StringTie	exon	45277017	45278169	1000	-	.	gene_id "MSTRG.115882"; transcript_id "MSTRG.115882.481"; exon_number "3";
chr21	StringTie	exon	45282349	45282459	1000	-	.	gene_id "MSTRG.115882"; transcript_id "MSTRG.115882.481"; exon_number "4";
chr21	StringTie	exon	45283352	45283527	1000	-	.	gene_id "MSTRG.115882"; transcript_id "MSTRG.115882.481"; exon_number "5";
chr21	StringTie	exon	45285269	45285328	1000	-	.	gene_id "MSTRG.115882"; transcript_id "MSTRG.115882.481"; exon_number "6";
chr21	StringTie	exon	45285678	45285928	1000	-	.	gene_id "MSTRG.115882"; transcript_id "MSTRG.115882.481"; exon_number "7";
chr21	StringTie	exon	45287741	45287902	1000	-	.	gene_id "MSTRG.115882"; transcript_id "MSTRG.115882.481"; exon_number "8";
chr21	StringTie	transcript	45263931	45287883	1000	-	.	gene_id "MSTRG.115882"; transcript_id "MSTRG.115882.482";
chr21	StringTie	exon	45263931	45265635	1000	-	.	gene_id "MSTRG.115882"; transcript_id "MSTRG.115882.482"; exon_number "1";
chr21	StringTie	exon	45266022	45267713	1000	-	.	gene_id "MSTRG.115882"; transcript_id "MSTRG.115882.482"; exon_number "2";
chr21	StringTie	exon	45269839	45271606	1000	-	.	gene_id "MSTRG.115882"; transcript_id "MSTRG.115882.482"; exon_number "3";
chr21	StringTie	exon	45277017	45277142	1000	-	.	gene_id "MSTRG.115882"; transcript_id "MSTRG.115882.482"; exon_number "4";
chr21	StringTie	exon	45278103	45278169	1000	-	.	gene_id "MSTRG.115882"; transcript_id "MSTRG.115882.482"; exon_number "5";
chr21	StringTie	exon	45282349	45282459	1000	-	.	gene_id "MSTRG.115882"; transcript_id "MSTRG.115882.482"; exon_number "6";
chr21	StringTie	exon	45283383	45283501	1000	-	.	gene_id "MSTRG.115882"; transcript_id "MSTRG.115882.482"; exon_number "7";
chr21	StringTie	exon	45285763	45285928	1000	-	.	gene_id "MSTRG.115882"; transcript_id "MSTRG.115882.482"; exon_number "8";
chr21	StringTie	exon	45287692	45287883	1000	-	.	gene_id "MSTRG.115882"; transcript_id "MSTRG.115882.482"; exon_number "9";
chr21	StringTie	transcript	45263931	45287888	1000	-	.	gene_id "MSTRG.115882"; transcript_id "MSTRG.115882.483";
chr21	StringTie	exon	45263931	45265635	1000	-	.	gene_id "MSTRG.115882"; transcript_id "MSTRG.115882.483"; exon_number "1";
chr21	StringTie	exon	45266022	45267713	1000	-	.	gene_id "MSTRG.115882"; transcript_id "MSTRG.115882.483"; exon_number "2";
chr21	StringTie	exon	45269839	45271606	1000	-	.	gene_id "MSTRG.115882"; transcript_id "MSTRG.115882.483"; exon_number "3";
chr21	StringTie	exon	45277017	45277142	1000	-	.	gene_id "MSTRG.115882"; transcript_id "MSTRG.115882.483"; exon_number "4";
chr21	StringTie	exon	45278103	45278169	1000	-	.	gene_id "MSTRG.115882"; transcript_id "MSTRG.115882.483"; exon_number "5";
chr21	StringTie	exon	45282349	45282459	1000	-	.	gene_id "MSTRG.115882"; transcript_id "MSTRG.115882.483"; exon_number "6";
chr21	StringTie	exon	45283383	45283527	1000	-	.	gene_id "MSTRG.115882"; transcript_id "MSTRG.115882.483"; exon_number "7";
chr21	StringTie	exon	45285269	45285928	1000	-	.	gene_id "MSTRG.115882"; transcript_id "MSTRG.115882.483"; exon_number "8";
chr21	StringTie	exon	45287692	45287888	1000	-	.	gene_id "MSTRG.115882"; transcript_id "MSTRG.115882.483"; exon_number "9";
chr21	StringTie	transcript	45263931	45287898	1000	-	.	gene_id "MSTRG.115882"; transcript_id "MSTRG.115882.484";
chr21	StringTie	exon	45263931	45265635	1000	-	.	gene_id "MSTRG.115882"; transcript_id "MSTRG.115882.484"; exon_number "1";
chr21	StringTie	exon	45266022	45267713	1000	-	.	gene_id "MSTRG.115882"; transcript_id "MSTRG.115882.484"; exon_number "2";
chr21	StringTie	exon	45269839	45270019	1000	-	.	gene_id "MSTRG.115882"; transcript_id "MSTRG.115882.484"; exon_number "3";
chr21	StringTie	exon	45277017	45277142	1000	-	.	gene_id "MSTRG.115882"; transcript_id "MSTRG.115882.484"; exon_number "4";
chr21	StringTie	exon	45277233	45278169	1000	-	.	gene_id "MSTRG.115882"; transcript_id "MSTRG.115882.484"; exon_number "5";
chr21	StringTie	exon	45282349	45282459	1000	-	.	gene_id "MSTRG.115882"; transcript_id "MSTRG.115882.484"; exon_number "6";
chr21	StringTie	exon	45283383	45283527	1000	-	.	gene_id "MSTRG.115882"; transcript_id "MSTRG.115882.484"; exon_number "7";
chr21	StringTie	exon	45283944	45285928	1000	-	.	gene_id "MSTRG.115882"; transcript_id "MSTRG.115882.484"; exon_number "8";
chr21	StringTie	exon	45287741	45287898	1000	-	.	gene_id "MSTRG.115882"; transcript_id "MSTRG.115882.484"; exon_number "9";
chr21	StringTie	transcript	45263931	45287883	1000	-	.	gene_id "MSTRG.115882"; transcript_id "MSTRG.115882.485";
chr21	StringTie	exon	45263931	45265635	1000	-	.	gene_id "MSTRG.115882"; transcript_id "MSTRG.115882.485"; exon_number "1";
chr21	StringTie	exon	45266022	45267713	1000	-	.	gene_id "MSTRG.115882"; transcript_id "MSTRG.115882.485"; exon_number "2";
chr21	StringTie	exon	45269839	45270019	1000	-	.	gene_id "MSTRG.115882"; transcript_id "MSTRG.115882.485"; exon_number "3";
chr21	StringTie	exon	45277017	45277142	1000	-	.	gene_id "MSTRG.115882"; transcript_id "MSTRG.115882.485"; exon_number "4";
chr21	StringTie	exon	45278103	45278169	1000	-	.	gene_id "MSTRG.115882"; transcript_id "MSTRG.115882.485"; exon_number "5";
chr21	StringTie	exon	45282349	45282459	1000	-	.	gene_id "MSTRG.115882"; transcript_id "MSTRG.115882.485"; exon_number "6";
chr21	StringTie	exon	45283383	45283527	1000	-	.	gene_id "MSTRG.115882"; transcript_id "MSTRG.115882.485"; exon_number "7";
chr21	StringTie	exon	45285146	45285229	1000	-	.	gene_id "MSTRG.115882"; transcript_id "MSTRG.115882.485"; exon_number "8";
chr21	StringTie	exon	45285678	45285928	1000	-	.	gene_id "MSTRG.115882"; transcript_id "MSTRG.115882.485"; exon_number "9";
chr21	StringTie	exon	45287741	45287883	1000	-	.	gene_id "MSTRG.115882"; transcript_id "MSTRG.115882.485"; exon_number "10";
chr21	StringTie	transcript	45263931	45287883	1000	-	.	gene_id "MSTRG.115882"; transcript_id "MSTRG.115882.486";
chr21	StringTie	exon	45263931	45265635	1000	-	.	gene_id "MSTRG.115882"; transcript_id "MSTRG.115882.486"; exon_number "1";
chr21	StringTie	exon	45266022	45267713	1000	-	.	gene_id "MSTRG.115882"; transcript_id "MSTRG.115882.486"; exon_number "2";
chr21	StringTie	exon	45269839	45270019	1000	-	.	gene_id "MSTRG.115882"; transcript_id "MSTRG.115882.486"; exon_number "3";
chr21	StringTie	exon	45277017	45277142	1000	-	.	gene_id "MSTRG.115882"; transcript_id "MSTRG.115882.486"; exon_number "4";
chr21	StringTie	exon	45277233	45277773	1000	-	.	gene_id "MSTRG.115882"; transcript_id "MSTRG.115882.486"; exon_number "5";
chr21	StringTie	exon	45278103	45278169	1000	-	.	gene_id "MSTRG.115882"; transcript_id "MSTRG.115882.486"; exon_number "6";
chr21	StringTie	exon	45282349	45282398	1000	-	.	gene_id "MSTRG.115882"; transcript_id "MSTRG.115882.486"; exon_number "7";
chr21	StringTie	exon	45283383	45283527	1000	-	.	gene_id "MSTRG.115882"; transcript_id "MSTRG.115882.486"; exon_number "8";
chr21	StringTie	exon	45285678	45285928	1000	-	.	gene_id "MSTRG.115882"; transcript_id "MSTRG.115882.486"; exon_number "9";
chr21	StringTie	exon	45287692	45287883	1000	-	.	gene_id "MSTRG.115882"; transcript_id "MSTRG.115882.486"; exon_number "10";
chr21	StringTie	transcript	45263931	45287885	1000	-	.	gene_id "MSTRG.115882"; transcript_id "MSTRG.115882.487";
chr21	StringTie	exon	45263931	45264625	1000	-	.	gene_id "MSTRG.115882"; transcript_id "MSTRG.115882.487"; exon_number "1";
chr21	StringTie	exon	45265430	45265635	1000	-	.	gene_id "MSTRG.115882"; transcript_id "MSTRG.115882.487"; exon_number "2";
chr21	StringTie	exon	45267590	45267713	1000	-	.	gene_id "MSTRG.115882"; transcript_id "MSTRG.115882.487"; exon_number "3";
chr21	StringTie	exon	45269839	45270019	1000	-	.	gene_id "MSTRG.115882"; transcript_id "MSTRG.115882.487"; exon_number "4";
chr21	StringTie	exon	45277017	45277142	1000	-	.	gene_id "MSTRG.115882"; transcript_id "MSTRG.115882.487"; exon_number "5";
chr21	StringTie	exon	45278103	45278169	1000	-	.	gene_id "MSTRG.115882"; transcript_id "MSTRG.115882.487"; exon_number "6";
chr21	StringTie	exon	45282349	45282398	1000	-	.	gene_id "MSTRG.115882"; transcript_id "MSTRG.115882.487"; exon_number "7";
chr21	StringTie	exon	45283352	45283527	1000	-	.	gene_id "MSTRG.115882"; transcript_id "MSTRG.115882.487"; exon_number "8";
chr21	StringTie	exon	45285678	45285928	1000	-	.	gene_id "MSTRG.115882"; transcript_id "MSTRG.115882.487"; exon_number "9";
chr21	StringTie	exon	45287741	45287885	1000	-	.	gene_id "MSTRG.115882"; transcript_id "MSTRG.115882.487"; exon_number "10";
chr21	StringTie	transcript	45263931	45287895	1000	-	.	gene_id "MSTRG.115882"; transcript_id "MSTRG.115882.488";
chr21	StringTie	exon	45263931	45267713	1000	-	.	gene_id "MSTRG.115882"; transcript_id "MSTRG.115882.488"; exon_number "1";
chr21	StringTie	exon	45269839	45270019	1000	-	.	gene_id "MSTRG.115882"; transcript_id "MSTRG.115882.488"; exon_number "2";
chr21	StringTie	exon	45271502	45271606	1000	-	.	gene_id "MSTRG.115882"; transcript_id "MSTRG.115882.488"; exon_number "3";
chr21	StringTie	exon	45277017	45277142	1000	-	.	gene_id "MSTRG.115882"; transcript_id "MSTRG.115882.488"; exon_number "4";
chr21	StringTie	exon	45277233	45277773	1000	-	.	gene_id "MSTRG.115882"; transcript_id "MSTRG.115882.488"; exon_number "5";
chr21	StringTie	exon	45278103	45278169	1000	-	.	gene_id "MSTRG.115882"; transcript_id "MSTRG.115882.488"; exon_number "6";
chr21	StringTie	exon	45282349	45282459	1000	-	.	gene_id "MSTRG.115882"; transcript_id "MSTRG.115882.488"; exon_number "7";
chr21	StringTie	exon	45283383	45283527	1000	-	.	gene_id "MSTRG.115882"; transcript_id "MSTRG.115882.488"; exon_number "8";
chr21	StringTie	exon	45284026	45285328	1000	-	.	gene_id "MSTRG.115882"; transcript_id "MSTRG.115882.488"; exon_number "9";
chr21	StringTie	exon	45285678	45285928	1000	-	.	gene_id "MSTRG.115882"; transcript_id "MSTRG.115882.488"; exon_number "10";
chr21	StringTie	exon	45287741	45287895	1000	-	.	gene_id "MSTRG.115882"; transcript_id "MSTRG.115882.488"; exon_number "11";
chr21	StringTie	transcript	45263931	45287899	1000	-	.	gene_id "MSTRG.115882"; transcript_id "MSTRG.115882.489";
chr21	StringTie	exon	45263931	45265635	1000	-	.	gene_id "MSTRG.115882"; transcript_id "MSTRG.115882.489"; exon_number "1";
chr21	StringTie	exon	45267590	45267713	1000	-	.	gene_id "MSTRG.115882"; transcript_id "MSTRG.115882.489"; exon_number "2";
chr21	StringTie	exon	45269839	45270019	1000	-	.	gene_id "MSTRG.115882"; transcript_id "MSTRG.115882.489"; exon_number "3";
chr21	StringTie	exon	45277017	45277142	1000	-	.	gene_id "MSTRG.115882"; transcript_id "MSTRG.115882.489"; exon_number "4";
chr21	StringTie	exon	45277233	45277773	1000	-	.	gene_id "MSTRG.115882"; transcript_id "MSTRG.115882.489"; exon_number "5";
chr21	StringTie	exon	45278103	45278169	1000	-	.	gene_id "MSTRG.115882"; transcript_id "MSTRG.115882.489"; exon_number "6";
chr21	StringTie	exon	45282349	45282459	1000	-	.	gene_id "MSTRG.115882"; transcript_id "MSTRG.115882.489"; exon_number "7";
chr21	StringTie	exon	45283383	45283527	1000	-	.	gene_id "MSTRG.115882"; transcript_id "MSTRG.115882.489"; exon_number "8";
chr21	StringTie	exon	45285269	45285372	1000	-	.	gene_id "MSTRG.115882"; transcript_id "MSTRG.115882.489"; exon_number "9";
chr21	StringTie	exon	45285678	45285928	1000	-	.	gene_id "MSTRG.115882"; transcript_id "MSTRG.115882.489"; exon_number "10";
chr21	StringTie	exon	45287741	45287899	1000	-	.	gene_id "MSTRG.115882"; transcript_id "MSTRG.115882.489"; exon_number "11";
chr21	StringTie	transcript	45262536	45287883	1000	-	.	gene_id "MSTRG.115882"; transcript_id "MSTRG.115882.49";
chr21	StringTie	exon	45262536	45265635	1000	-	.	gene_id "MSTRG.115882"; transcript_id "MSTRG.115882.49"; exon_number "1";
chr21	StringTie	exon	45266022	45267713	1000	-	.	gene_id "MSTRG.115882"; transcript_id "MSTRG.115882.49"; exon_number "2";
chr21	StringTie	exon	45269839	45270019	1000	-	.	gene_id "MSTRG.115882"; transcript_id "MSTRG.115882.49"; exon_number "3";
chr21	StringTie	exon	45277017	45277142	1000	-	.	gene_id "MSTRG.115882"; transcript_id "MSTRG.115882.49"; exon_number "4";
chr21	StringTie	exon	45277233	45277773	1000	-	.	gene_id "MSTRG.115882"; transcript_id "MSTRG.115882.49"; exon_number "5";
chr21	StringTie	exon	45278103	45278169	1000	-	.	gene_id "MSTRG.115882"; transcript_id "MSTRG.115882.49"; exon_number "6";
chr21	StringTie	exon	45282349	45282459	1000	-	.	gene_id "MSTRG.115882"; transcript_id "MSTRG.115882.49"; exon_number "7";
chr21	StringTie	exon	45282804	45283046	1000	-	.	gene_id "MSTRG.115882"; transcript_id "MSTRG.115882.49"; exon_number "8";
chr21	StringTie	exon	45283352	45283527	1000	-	.	gene_id "MSTRG.115882"; transcript_id "MSTRG.115882.49"; exon_number "9";
chr21	StringTie	exon	45285678	45285928	1000	-	.	gene_id "MSTRG.115882"; transcript_id "MSTRG.115882.49"; exon_number "10";
chr21	StringTie	exon	45287741	45287883	1000	-	.	gene_id "MSTRG.115882"; transcript_id "MSTRG.115882.49"; exon_number "11";
chr21	StringTie	transcript	45263932	45287889	1000	-	.	gene_id "MSTRG.115882"; transcript_id "MSTRG.115882.490";
chr21	StringTie	exon	45263932	45266227	1000	-	.	gene_id "MSTRG.115882"; transcript_id "MSTRG.115882.490"; exon_number "1";
chr21	StringTie	exon	45267590	45267713	1000	-	.	gene_id "MSTRG.115882"; transcript_id "MSTRG.115882.490"; exon_number "2";
chr21	StringTie	exon	45269839	45271606	1000	-	.	gene_id "MSTRG.115882"; transcript_id "MSTRG.115882.490"; exon_number "3";
chr21	StringTie	exon	45277017	45277142	1000	-	.	gene_id "MSTRG.115882"; transcript_id "MSTRG.115882.490"; exon_number "4";
chr21	StringTie	exon	45278103	45278169	1000	-	.	gene_id "MSTRG.115882"; transcript_id "MSTRG.115882.490"; exon_number "5";
chr21	StringTie	exon	45282349	45282459	1000	-	.	gene_id "MSTRG.115882"; transcript_id "MSTRG.115882.490"; exon_number "6";
chr21	StringTie	exon	45283352	45283527	1000	-	.	gene_id "MSTRG.115882"; transcript_id "MSTRG.115882.490"; exon_number "7";
chr21	StringTie	exon	45285678	45285928	1000	-	.	gene_id "MSTRG.115882"; transcript_id "MSTRG.115882.490"; exon_number "8";
chr21	StringTie	exon	45287741	45287889	1000	-	.	gene_id "MSTRG.115882"; transcript_id "MSTRG.115882.490"; exon_number "9";
chr21	StringTie	transcript	45263932	45287883	1000	-	.	gene_id "MSTRG.115882"; transcript_id "MSTRG.115882.491";
chr21	StringTie	exon	45263932	45265635	1000	-	.	gene_id "MSTRG.115882"; transcript_id "MSTRG.115882.491"; exon_number "1";
chr21	StringTie	exon	45266022	45267713	1000	-	.	gene_id "MSTRG.115882"; transcript_id "MSTRG.115882.491"; exon_number "2";
chr21	StringTie	exon	45269839	45270019	1000	-	.	gene_id "MSTRG.115882"; transcript_id "MSTRG.115882.491"; exon_number "3";
chr21	StringTie	exon	45277017	45277142	1000	-	.	gene_id "MSTRG.115882"; transcript_id "MSTRG.115882.491"; exon_number "4";
chr21	StringTie	exon	45278103	45278169	1000	-	.	gene_id "MSTRG.115882"; transcript_id "MSTRG.115882.491"; exon_number "5";
chr21	StringTie	exon	45282349	45282459	1000	-	.	gene_id "MSTRG.115882"; transcript_id "MSTRG.115882.491"; exon_number "6";
chr21	StringTie	exon	45283383	45283527	1000	-	.	gene_id "MSTRG.115882"; transcript_id "MSTRG.115882.491"; exon_number "7";
chr21	StringTie	exon	45284026	45284518	1000	-	.	gene_id "MSTRG.115882"; transcript_id "MSTRG.115882.491"; exon_number "8";
chr21	StringTie	exon	45285269	45285928	1000	-	.	gene_id "MSTRG.115882"; transcript_id "MSTRG.115882.491"; exon_number "9";
chr21	StringTie	exon	45287741	45287883	1000	-	.	gene_id "MSTRG.115882"; transcript_id "MSTRG.115882.491"; exon_number "10";
chr21	StringTie	transcript	45263932	45287885	1000	-	.	gene_id "MSTRG.115882"; transcript_id "MSTRG.115882.492";
chr21	StringTie	exon	45263932	45265635	1000	-	.	gene_id "MSTRG.115882"; transcript_id "MSTRG.115882.492"; exon_number "1";
chr21	StringTie	exon	45266022	45267713	1000	-	.	gene_id "MSTRG.115882"; transcript_id "MSTRG.115882.492"; exon_number "2";
chr21	StringTie	exon	45269839	45271606	1000	-	.	gene_id "MSTRG.115882"; transcript_id "MSTRG.115882.492"; exon_number "3";
chr21	StringTie	exon	45277017	45277142	1000	-	.	gene_id "MSTRG.115882"; transcript_id "MSTRG.115882.492"; exon_number "4";
chr21	StringTie	exon	45278103	45278169	1000	-	.	gene_id "MSTRG.115882"; transcript_id "MSTRG.115882.492"; exon_number "5";
chr21	StringTie	exon	45278298	45278384	1000	-	.	gene_id "MSTRG.115882"; transcript_id "MSTRG.115882.492"; exon_number "6";
chr21	StringTie	exon	45282349	45282398	1000	-	.	gene_id "MSTRG.115882"; transcript_id "MSTRG.115882.492"; exon_number "7";
chr21	StringTie	exon	45283352	45283527	1000	-	.	gene_id "MSTRG.115882"; transcript_id "MSTRG.115882.492"; exon_number "8";
chr21	StringTie	exon	45285678	45285928	1000	-	.	gene_id "MSTRG.115882"; transcript_id "MSTRG.115882.492"; exon_number "9";
chr21	StringTie	exon	45287741	45287885	1000	-	.	gene_id "MSTRG.115882"; transcript_id "MSTRG.115882.492"; exon_number "10";
chr21	StringTie	transcript	45263932	45287884	1000	-	.	gene_id "MSTRG.115882"; transcript_id "MSTRG.115882.493";
chr21	StringTie	exon	45263932	45265635	1000	-	.	gene_id "MSTRG.115882"; transcript_id "MSTRG.115882.493"; exon_number "1";
chr21	StringTie	exon	45266022	45267713	1000	-	.	gene_id "MSTRG.115882"; transcript_id "MSTRG.115882.493"; exon_number "2";
chr21	StringTie	exon	45269839	45270019	1000	-	.	gene_id "MSTRG.115882"; transcript_id "MSTRG.115882.493"; exon_number "3";
chr21	StringTie	exon	45277017	45277142	1000	-	.	gene_id "MSTRG.115882"; transcript_id "MSTRG.115882.493"; exon_number "4";
chr21	StringTie	exon	45278103	45278169	1000	-	.	gene_id "MSTRG.115882"; transcript_id "MSTRG.115882.493"; exon_number "5";
chr21	StringTie	exon	45282349	45282459	1000	-	.	gene_id "MSTRG.115882"; transcript_id "MSTRG.115882.493"; exon_number "6";
chr21	StringTie	exon	45282804	45283046	1000	-	.	gene_id "MSTRG.115882"; transcript_id "MSTRG.115882.493"; exon_number "7";
chr21	StringTie	exon	45283383	45283527	1000	-	.	gene_id "MSTRG.115882"; transcript_id "MSTRG.115882.493"; exon_number "8";
chr21	StringTie	exon	45284026	45285928	1000	-	.	gene_id "MSTRG.115882"; transcript_id "MSTRG.115882.493"; exon_number "9";
chr21	StringTie	exon	45287741	45287884	1000	-	.	gene_id "MSTRG.115882"; transcript_id "MSTRG.115882.493"; exon_number "10";
chr21	StringTie	transcript	45263932	45287896	1000	-	.	gene_id "MSTRG.115882"; transcript_id "MSTRG.115882.494";
chr21	StringTie	exon	45263932	45267713	1000	-	.	gene_id "MSTRG.115882"; transcript_id "MSTRG.115882.494"; exon_number "1";
chr21	StringTie	exon	45269839	45270019	1000	-	.	gene_id "MSTRG.115882"; transcript_id "MSTRG.115882.494"; exon_number "2";
chr21	StringTie	exon	45277017	45277142	1000	-	.	gene_id "MSTRG.115882"; transcript_id "MSTRG.115882.494"; exon_number "3";
chr21	StringTie	exon	45277233	45277773	1000	-	.	gene_id "MSTRG.115882"; transcript_id "MSTRG.115882.494"; exon_number "4";
chr21	StringTie	exon	45278103	45278169	1000	-	.	gene_id "MSTRG.115882"; transcript_id "MSTRG.115882.494"; exon_number "5";
chr21	StringTie	exon	45278298	45282459	1000	-	.	gene_id "MSTRG.115882"; transcript_id "MSTRG.115882.494"; exon_number "6";
chr21	StringTie	exon	45283383	45283527	1000	-	.	gene_id "MSTRG.115882"; transcript_id "MSTRG.115882.494"; exon_number "7";
chr21	StringTie	exon	45284026	45284230	1000	-	.	gene_id "MSTRG.115882"; transcript_id "MSTRG.115882.494"; exon_number "8";
chr21	StringTie	exon	45285678	45285928	1000	-	.	gene_id "MSTRG.115882"; transcript_id "MSTRG.115882.494"; exon_number "9";
chr21	StringTie	exon	45287741	45287896	1000	-	.	gene_id "MSTRG.115882"; transcript_id "MSTRG.115882.494"; exon_number "10";
chr21	StringTie	transcript	45263932	45287883	1000	-	.	gene_id "MSTRG.115882"; transcript_id "MSTRG.115882.495";
chr21	StringTie	exon	45263932	45265635	1000	-	.	gene_id "MSTRG.115882"; transcript_id "MSTRG.115882.495"; exon_number "1";
chr21	StringTie	exon	45267590	45267713	1000	-	.	gene_id "MSTRG.115882"; transcript_id "MSTRG.115882.495"; exon_number "2";
chr21	StringTie	exon	45269839	45270019	1000	-	.	gene_id "MSTRG.115882"; transcript_id "MSTRG.115882.495"; exon_number "3";
chr21	StringTie	exon	45277017	45277142	1000	-	.	gene_id "MSTRG.115882"; transcript_id "MSTRG.115882.495"; exon_number "4";
chr21	StringTie	exon	45277233	45277773	1000	-	.	gene_id "MSTRG.115882"; transcript_id "MSTRG.115882.495"; exon_number "5";
chr21	StringTie	exon	45278103	45278169	1000	-	.	gene_id "MSTRG.115882"; transcript_id "MSTRG.115882.495"; exon_number "6";
chr21	StringTie	exon	45282349	45282459	1000	-	.	gene_id "MSTRG.115882"; transcript_id "MSTRG.115882.495"; exon_number "7";
chr21	StringTie	exon	45283352	45283527	1000	-	.	gene_id "MSTRG.115882"; transcript_id "MSTRG.115882.495"; exon_number "8";
chr21	StringTie	exon	45284427	45285328	1000	-	.	gene_id "MSTRG.115882"; transcript_id "MSTRG.115882.495"; exon_number "9";
chr21	StringTie	exon	45285678	45285928	1000	-	.	gene_id "MSTRG.115882"; transcript_id "MSTRG.115882.495"; exon_number "10";
chr21	StringTie	exon	45287741	45287883	1000	-	.	gene_id "MSTRG.115882"; transcript_id "MSTRG.115882.495"; exon_number "11";
chr21	StringTie	transcript	45263932	45287885	1000	-	.	gene_id "MSTRG.115882"; transcript_id "MSTRG.115882.496";
chr21	StringTie	exon	45263932	45265635	1000	-	.	gene_id "MSTRG.115882"; transcript_id "MSTRG.115882.496"; exon_number "1";
chr21	StringTie	exon	45266022	45266227	1000	-	.	gene_id "MSTRG.115882"; transcript_id "MSTRG.115882.496"; exon_number "2";
chr21	StringTie	exon	45267590	45267713	1000	-	.	gene_id "MSTRG.115882"; transcript_id "MSTRG.115882.496"; exon_number "3";
chr21	StringTie	exon	45269839	45270019	1000	-	.	gene_id "MSTRG.115882"; transcript_id "MSTRG.115882.496"; exon_number "4";
chr21	StringTie	exon	45277017	45277142	1000	-	.	gene_id "MSTRG.115882"; transcript_id "MSTRG.115882.496"; exon_number "5";
chr21	StringTie	exon	45278103	45278169	1000	-	.	gene_id "MSTRG.115882"; transcript_id "MSTRG.115882.496"; exon_number "6";
chr21	StringTie	exon	45282349	45282459	1000	-	.	gene_id "MSTRG.115882"; transcript_id "MSTRG.115882.496"; exon_number "7";
chr21	StringTie	exon	45283383	45283527	1000	-	.	gene_id "MSTRG.115882"; transcript_id "MSTRG.115882.496"; exon_number "8";
chr21	StringTie	exon	45284427	45284518	1000	-	.	gene_id "MSTRG.115882"; transcript_id "MSTRG.115882.496"; exon_number "9";
chr21	StringTie	exon	45284775	45285928	1000	-	.	gene_id "MSTRG.115882"; transcript_id "MSTRG.115882.496"; exon_number "10";
chr21	StringTie	exon	45287741	45287885	1000	-	.	gene_id "MSTRG.115882"; transcript_id "MSTRG.115882.496"; exon_number "11";
chr21	StringTie	transcript	45263932	45287918	1000	-	.	gene_id "MSTRG.115882"; transcript_id "MSTRG.115882.497";
chr21	StringTie	exon	45263932	45265635	1000	-	.	gene_id "MSTRG.115882"; transcript_id "MSTRG.115882.497"; exon_number "1";
chr21	StringTie	exon	45266022	45267713	1000	-	.	gene_id "MSTRG.115882"; transcript_id "MSTRG.115882.497"; exon_number "2";
chr21	StringTie	exon	45269839	45270019	1000	-	.	gene_id "MSTRG.115882"; transcript_id "MSTRG.115882.497"; exon_number "3";
chr21	StringTie	exon	45277017	45277142	1000	-	.	gene_id "MSTRG.115882"; transcript_id "MSTRG.115882.497"; exon_number "4";
chr21	StringTie	exon	45277233	45277773	1000	-	.	gene_id "MSTRG.115882"; transcript_id "MSTRG.115882.497"; exon_number "5";
chr21	StringTie	exon	45278103	45278169	1000	-	.	gene_id "MSTRG.115882"; transcript_id "MSTRG.115882.497"; exon_number "6";
chr21	StringTie	exon	45282349	45282398	1000	-	.	gene_id "MSTRG.115882"; transcript_id "MSTRG.115882.497"; exon_number "7";
chr21	StringTie	exon	45282804	45282938	1000	-	.	gene_id "MSTRG.115882"; transcript_id "MSTRG.115882.497"; exon_number "8";
chr21	StringTie	exon	45283383	45283527	1000	-	.	gene_id "MSTRG.115882"; transcript_id "MSTRG.115882.497"; exon_number "9";
chr21	StringTie	exon	45285678	45285928	1000	-	.	gene_id "MSTRG.115882"; transcript_id "MSTRG.115882.497"; exon_number "10";
chr21	StringTie	exon	45287741	45287918	1000	-	.	gene_id "MSTRG.115882"; transcript_id "MSTRG.115882.497"; exon_number "11";
chr21	StringTie	transcript	45263932	45287895	1000	-	.	gene_id "MSTRG.115882"; transcript_id "MSTRG.115882.498";
chr21	StringTie	exon	45263932	45265635	1000	-	.	gene_id "MSTRG.115882"; transcript_id "MSTRG.115882.498"; exon_number "1";
chr21	StringTie	exon	45266022	45267713	1000	-	.	gene_id "MSTRG.115882"; transcript_id "MSTRG.115882.498"; exon_number "2";
chr21	StringTie	exon	45269839	45270019	1000	-	.	gene_id "MSTRG.115882"; transcript_id "MSTRG.115882.498"; exon_number "3";
chr21	StringTie	exon	45277017	45277142	1000	-	.	gene_id "MSTRG.115882"; transcript_id "MSTRG.115882.498"; exon_number "4";
chr21	StringTie	exon	45277233	45277773	1000	-	.	gene_id "MSTRG.115882"; transcript_id "MSTRG.115882.498"; exon_number "5";
chr21	StringTie	exon	45278103	45278169	1000	-	.	gene_id "MSTRG.115882"; transcript_id "MSTRG.115882.498"; exon_number "6";
chr21	StringTie	exon	45282349	45282459	1000	-	.	gene_id "MSTRG.115882"; transcript_id "MSTRG.115882.498"; exon_number "7";
chr21	StringTie	exon	45283383	45283527	1000	-	.	gene_id "MSTRG.115882"; transcript_id "MSTRG.115882.498"; exon_number "8";
chr21	StringTie	exon	45285269	45285372	1000	-	.	gene_id "MSTRG.115882"; transcript_id "MSTRG.115882.498"; exon_number "9";
chr21	StringTie	exon	45285678	45285928	1000	-	.	gene_id "MSTRG.115882"; transcript_id "MSTRG.115882.498"; exon_number "10";
chr21	StringTie	exon	45287741	45287895	1000	-	.	gene_id "MSTRG.115882"; transcript_id "MSTRG.115882.498"; exon_number "11";
chr21	StringTie	transcript	45263932	45287901	1000	-	.	gene_id "MSTRG.115882"; transcript_id "MSTRG.115882.499";
chr21	StringTie	exon	45263932	45265581	1000	-	.	gene_id "MSTRG.115882"; transcript_id "MSTRG.115882.499"; exon_number "1";
chr21	StringTie	exon	45266154	45266227	1000	-	.	gene_id "MSTRG.115882"; transcript_id "MSTRG.115882.499"; exon_number "2";
chr21	StringTie	exon	45267590	45267713	1000	-	.	gene_id "MSTRG.115882"; transcript_id "MSTRG.115882.499"; exon_number "3";
chr21	StringTie	exon	45269839	45270019	1000	-	.	gene_id "MSTRG.115882"; transcript_id "MSTRG.115882.499"; exon_number "4";
chr21	StringTie	exon	45277017	45277142	1000	-	.	gene_id "MSTRG.115882"; transcript_id "MSTRG.115882.499"; exon_number "5";
chr21	StringTie	exon	45278103	45278169	1000	-	.	gene_id "MSTRG.115882"; transcript_id "MSTRG.115882.499"; exon_number "6";
chr21	StringTie	exon	45282349	45282459	1000	-	.	gene_id "MSTRG.115882"; transcript_id "MSTRG.115882.499"; exon_number "7";
chr21	StringTie	exon	45283383	45283527	1000	-	.	gene_id "MSTRG.115882"; transcript_id "MSTRG.115882.499"; exon_number "8";
chr21	StringTie	exon	45285269	45285328	1000	-	.	gene_id "MSTRG.115882"; transcript_id "MSTRG.115882.499"; exon_number "9";
chr21	StringTie	exon	45285678	45285928	1000	-	.	gene_id "MSTRG.115882"; transcript_id "MSTRG.115882.499"; exon_number "10";
chr21	StringTie	exon	45287741	45287901	1000	-	.	gene_id "MSTRG.115882"; transcript_id "MSTRG.115882.499"; exon_number "11";
chr21	StringTie	transcript	45258657	45288053	1000	-	.	gene_id "MSTRG.115882"; transcript_id "MSTRG.115882.5";
chr21	StringTie	exon	45258657	45258677	1000	-	.	gene_id "MSTRG.115882"; transcript_id "MSTRG.115882.5"; exon_number "1";
chr21	StringTie	exon	45263709	45265635	1000	-	.	gene_id "MSTRG.115882"; transcript_id "MSTRG.115882.5"; exon_number "2";
chr21	StringTie	exon	45266022	45266227	1000	-	.	gene_id "MSTRG.115882"; transcript_id "MSTRG.115882.5"; exon_number "3";
chr21	StringTie	exon	45267590	45267713	1000	-	.	gene_id "MSTRG.115882"; transcript_id "MSTRG.115882.5"; exon_number "4";
chr21	StringTie	exon	45269839	45270019	1000	-	.	gene_id "MSTRG.115882"; transcript_id "MSTRG.115882.5"; exon_number "5";
chr21	StringTie	exon	45277017	45277142	1000	-	.	gene_id "MSTRG.115882"; transcript_id "MSTRG.115882.5"; exon_number "6";
chr21	StringTie	exon	45278103	45278169	1000	-	.	gene_id "MSTRG.115882"; transcript_id "MSTRG.115882.5"; exon_number "7";
chr21	StringTie	exon	45282349	45282398	1000	-	.	gene_id "MSTRG.115882"; transcript_id "MSTRG.115882.5"; exon_number "8";
chr21	StringTie	exon	45283383	45283527	1000	-	.	gene_id "MSTRG.115882"; transcript_id "MSTRG.115882.5"; exon_number "9";
chr21	StringTie	exon	45285678	45285928	1000	-	.	gene_id "MSTRG.115882"; transcript_id "MSTRG.115882.5"; exon_number "10";
chr21	StringTie	exon	45287741	45288053	1000	-	.	gene_id "MSTRG.115882"; transcript_id "MSTRG.115882.5"; exon_number "11";
chr21	StringTie	transcript	45262580	45287976	1000	-	.	gene_id "MSTRG.115882"; transcript_id "MSTRG.115882.50";
chr21	StringTie	exon	45262580	45265635	1000	-	.	gene_id "MSTRG.115882"; transcript_id "MSTRG.115882.50"; exon_number "1";
chr21	StringTie	exon	45267590	45267713	1000	-	.	gene_id "MSTRG.115882"; transcript_id "MSTRG.115882.50"; exon_number "2";
chr21	StringTie	exon	45269839	45270019	1000	-	.	gene_id "MSTRG.115882"; transcript_id "MSTRG.115882.50"; exon_number "3";
chr21	StringTie	exon	45277017	45277773	1000	-	.	gene_id "MSTRG.115882"; transcript_id "MSTRG.115882.50"; exon_number "4";
chr21	StringTie	exon	45278103	45278169	1000	-	.	gene_id "MSTRG.115882"; transcript_id "MSTRG.115882.50"; exon_number "5";
chr21	StringTie	exon	45282349	45282398	1000	-	.	gene_id "MSTRG.115882"; transcript_id "MSTRG.115882.50"; exon_number "6";
chr21	StringTie	exon	45283383	45283527	1000	-	.	gene_id "MSTRG.115882"; transcript_id "MSTRG.115882.50"; exon_number "7";
chr21	StringTie	exon	45284026	45285328	1000	-	.	gene_id "MSTRG.115882"; transcript_id "MSTRG.115882.50"; exon_number "8";
chr21	StringTie	exon	45285678	45285928	1000	-	.	gene_id "MSTRG.115882"; transcript_id "MSTRG.115882.50"; exon_number "9";
chr21	StringTie	exon	45287741	45287976	1000	-	.	gene_id "MSTRG.115882"; transcript_id "MSTRG.115882.50"; exon_number "10";
chr21	StringTie	transcript	45263932	45287913	1000	-	.	gene_id "MSTRG.115882"; transcript_id "MSTRG.115882.500";
chr21	StringTie	exon	45263932	45265635	1000	-	.	gene_id "MSTRG.115882"; transcript_id "MSTRG.115882.500"; exon_number "1";
chr21	StringTie	exon	45266022	45266227	1000	-	.	gene_id "MSTRG.115882"; transcript_id "MSTRG.115882.500"; exon_number "2";
chr21	StringTie	exon	45267590	45267713	1000	-	.	gene_id "MSTRG.115882"; transcript_id "MSTRG.115882.500"; exon_number "3";
chr21	StringTie	exon	45269839	45270019	1000	-	.	gene_id "MSTRG.115882"; transcript_id "MSTRG.115882.500"; exon_number "4";
chr21	StringTie	exon	45277017	45277142	1000	-	.	gene_id "MSTRG.115882"; transcript_id "MSTRG.115882.500"; exon_number "5";
chr21	StringTie	exon	45277233	45278169	1000	-	.	gene_id "MSTRG.115882"; transcript_id "MSTRG.115882.500"; exon_number "6";
chr21	StringTie	exon	45282349	45282459	1000	-	.	gene_id "MSTRG.115882"; transcript_id "MSTRG.115882.500"; exon_number "7";
chr21	StringTie	exon	45283383	45283527	1000	-	.	gene_id "MSTRG.115882"; transcript_id "MSTRG.115882.500"; exon_number "8";
chr21	StringTie	exon	45284026	45285229	1000	-	.	gene_id "MSTRG.115882"; transcript_id "MSTRG.115882.500"; exon_number "9";
chr21	StringTie	exon	45285678	45285928	1000	-	.	gene_id "MSTRG.115882"; transcript_id "MSTRG.115882.500"; exon_number "10";
chr21	StringTie	exon	45287741	45287913	1000	-	.	gene_id "MSTRG.115882"; transcript_id "MSTRG.115882.500"; exon_number "11";
chr21	StringTie	transcript	45263933	45287918	1000	-	.	gene_id "MSTRG.115882"; transcript_id "MSTRG.115882.501";
chr21	StringTie	exon	45263933	45265635	1000	-	.	gene_id "MSTRG.115882"; transcript_id "MSTRG.115882.501"; exon_number "1";
chr21	StringTie	exon	45266022	45267704	1000	-	.	gene_id "MSTRG.115882"; transcript_id "MSTRG.115882.501"; exon_number "2";
chr21	StringTie	exon	45269839	45270019	1000	-	.	gene_id "MSTRG.115882"; transcript_id "MSTRG.115882.501"; exon_number "3";
chr21	StringTie	exon	45277017	45277142	1000	-	.	gene_id "MSTRG.115882"; transcript_id "MSTRG.115882.501"; exon_number "4";
chr21	StringTie	exon	45278103	45278169	1000	-	.	gene_id "MSTRG.115882"; transcript_id "MSTRG.115882.501"; exon_number "5";
chr21	StringTie	exon	45282349	45282459	1000	-	.	gene_id "MSTRG.115882"; transcript_id "MSTRG.115882.501"; exon_number "6";
chr21	StringTie	exon	45283383	45283527	1000	-	.	gene_id "MSTRG.115882"; transcript_id "MSTRG.115882.501"; exon_number "7";
chr21	StringTie	exon	45285678	45285928	1000	-	.	gene_id "MSTRG.115882"; transcript_id "MSTRG.115882.501"; exon_number "8";
chr21	StringTie	exon	45287741	45287918	1000	-	.	gene_id "MSTRG.115882"; transcript_id "MSTRG.115882.501"; exon_number "9";
chr21	StringTie	transcript	45263933	45287883	1000	-	.	gene_id "MSTRG.115882"; transcript_id "MSTRG.115882.502";
chr21	StringTie	exon	45263933	45267713	1000	-	.	gene_id "MSTRG.115882"; transcript_id "MSTRG.115882.502"; exon_number "1";
chr21	StringTie	exon	45269839	45270019	1000	-	.	gene_id "MSTRG.115882"; transcript_id "MSTRG.115882.502"; exon_number "2";
chr21	StringTie	exon	45271502	45271606	1000	-	.	gene_id "MSTRG.115882"; transcript_id "MSTRG.115882.502"; exon_number "3";
chr21	StringTie	exon	45277017	45277142	1000	-	.	gene_id "MSTRG.115882"; transcript_id "MSTRG.115882.502"; exon_number "4";
chr21	StringTie	exon	45278103	45278169	1000	-	.	gene_id "MSTRG.115882"; transcript_id "MSTRG.115882.502"; exon_number "5";
chr21	StringTie	exon	45282349	45282459	1000	-	.	gene_id "MSTRG.115882"; transcript_id "MSTRG.115882.502"; exon_number "6";
chr21	StringTie	exon	45283383	45283527	1000	-	.	gene_id "MSTRG.115882"; transcript_id "MSTRG.115882.502"; exon_number "7";
chr21	StringTie	exon	45285678	45285928	1000	-	.	gene_id "MSTRG.115882"; transcript_id "MSTRG.115882.502"; exon_number "8";
chr21	StringTie	exon	45287692	45287883	1000	-	.	gene_id "MSTRG.115882"; transcript_id "MSTRG.115882.502"; exon_number "9";
chr21	StringTie	transcript	45263933	45287897	1000	-	.	gene_id "MSTRG.115882"; transcript_id "MSTRG.115882.503";
chr21	StringTie	exon	45263933	45265635	1000	-	.	gene_id "MSTRG.115882"; transcript_id "MSTRG.115882.503"; exon_number "1";
chr21	StringTie	exon	45267590	45267713	1000	-	.	gene_id "MSTRG.115882"; transcript_id "MSTRG.115882.503"; exon_number "2";
chr21	StringTie	exon	45269839	45270019	1000	-	.	gene_id "MSTRG.115882"; transcript_id "MSTRG.115882.503"; exon_number "3";
chr21	StringTie	exon	45271502	45271606	1000	-	.	gene_id "MSTRG.115882"; transcript_id "MSTRG.115882.503"; exon_number "4";
chr21	StringTie	exon	45277017	45278169	1000	-	.	gene_id "MSTRG.115882"; transcript_id "MSTRG.115882.503"; exon_number "5";
chr21	StringTie	exon	45278298	45282459	1000	-	.	gene_id "MSTRG.115882"; transcript_id "MSTRG.115882.503"; exon_number "6";
chr21	StringTie	exon	45283352	45283527	1000	-	.	gene_id "MSTRG.115882"; transcript_id "MSTRG.115882.503"; exon_number "7";
chr21	StringTie	exon	45284026	45285928	1000	-	.	gene_id "MSTRG.115882"; transcript_id "MSTRG.115882.503"; exon_number "8";
chr21	StringTie	exon	45287741	45287897	1000	-	.	gene_id "MSTRG.115882"; transcript_id "MSTRG.115882.503"; exon_number "9";
chr21	StringTie	transcript	45263933	45287906	1000	-	.	gene_id "MSTRG.115882"; transcript_id "MSTRG.115882.504";
chr21	StringTie	exon	45263933	45265635	1000	-	.	gene_id "MSTRG.115882"; transcript_id "MSTRG.115882.504"; exon_number "1";
chr21	StringTie	exon	45266022	45266227	1000	-	.	gene_id "MSTRG.115882"; transcript_id "MSTRG.115882.504"; exon_number "2";
chr21	StringTie	exon	45267590	45267704	1000	-	.	gene_id "MSTRG.115882"; transcript_id "MSTRG.115882.504"; exon_number "3";
chr21	StringTie	exon	45269839	45270019	1000	-	.	gene_id "MSTRG.115882"; transcript_id "MSTRG.115882.504"; exon_number "4";
chr21	StringTie	exon	45277017	45277142	1000	-	.	gene_id "MSTRG.115882"; transcript_id "MSTRG.115882.504"; exon_number "5";
chr21	StringTie	exon	45278103	45278169	1000	-	.	gene_id "MSTRG.115882"; transcript_id "MSTRG.115882.504"; exon_number "6";
chr21	StringTie	exon	45282349	45282459	1000	-	.	gene_id "MSTRG.115882"; transcript_id "MSTRG.115882.504"; exon_number "7";
chr21	StringTie	exon	45283383	45283527	1000	-	.	gene_id "MSTRG.115882"; transcript_id "MSTRG.115882.504"; exon_number "8";
chr21	StringTie	exon	45285146	45285928	1000	-	.	gene_id "MSTRG.115882"; transcript_id "MSTRG.115882.504"; exon_number "9";
chr21	StringTie	exon	45287741	45287906	1000	-	.	gene_id "MSTRG.115882"; transcript_id "MSTRG.115882.504"; exon_number "10";
chr21	StringTie	transcript	45263933	45287884	1000	-	.	gene_id "MSTRG.115882"; transcript_id "MSTRG.115882.505";
chr21	StringTie	exon	45263933	45265635	1000	-	.	gene_id "MSTRG.115882"; transcript_id "MSTRG.115882.505"; exon_number "1";
chr21	StringTie	exon	45266022	45266227	1000	-	.	gene_id "MSTRG.115882"; transcript_id "MSTRG.115882.505"; exon_number "2";
chr21	StringTie	exon	45267590	45267713	1000	-	.	gene_id "MSTRG.115882"; transcript_id "MSTRG.115882.505"; exon_number "3";
chr21	StringTie	exon	45268544	45268681	1000	-	.	gene_id "MSTRG.115882"; transcript_id "MSTRG.115882.505"; exon_number "4";
chr21	StringTie	exon	45269290	45270019	1000	-	.	gene_id "MSTRG.115882"; transcript_id "MSTRG.115882.505"; exon_number "5";
chr21	StringTie	exon	45277017	45278169	1000	-	.	gene_id "MSTRG.115882"; transcript_id "MSTRG.115882.505"; exon_number "6";
chr21	StringTie	exon	45282349	45282459	1000	-	.	gene_id "MSTRG.115882"; transcript_id "MSTRG.115882.505"; exon_number "7";
chr21	StringTie	exon	45283383	45283527	1000	-	.	gene_id "MSTRG.115882"; transcript_id "MSTRG.115882.505"; exon_number "8";
chr21	StringTie	exon	45285678	45285928	1000	-	.	gene_id "MSTRG.115882"; transcript_id "MSTRG.115882.505"; exon_number "9";
chr21	StringTie	exon	45287741	45287884	1000	-	.	gene_id "MSTRG.115882"; transcript_id "MSTRG.115882.505"; exon_number "10";
chr21	StringTie	transcript	45263933	45287901	1000	-	.	gene_id "MSTRG.115882"; transcript_id "MSTRG.115882.506";
chr21	StringTie	exon	45263933	45265635	1000	-	.	gene_id "MSTRG.115882"; transcript_id "MSTRG.115882.506"; exon_number "1";
chr21	StringTie	exon	45266022	45267713	1000	-	.	gene_id "MSTRG.115882"; transcript_id "MSTRG.115882.506"; exon_number "2";
chr21	StringTie	exon	45269839	45270019	1000	-	.	gene_id "MSTRG.115882"; transcript_id "MSTRG.115882.506"; exon_number "3";
chr21	StringTie	exon	45270292	45271606	1000	-	.	gene_id "MSTRG.115882"; transcript_id "MSTRG.115882.506"; exon_number "4";
chr21	StringTie	exon	45277017	45277773	1000	-	.	gene_id "MSTRG.115882"; transcript_id "MSTRG.115882.506"; exon_number "5";
chr21	StringTie	exon	45278103	45278169	1000	-	.	gene_id "MSTRG.115882"; transcript_id "MSTRG.115882.506"; exon_number "6";
chr21	StringTie	exon	45282349	45282459	1000	-	.	gene_id "MSTRG.115882"; transcript_id "MSTRG.115882.506"; exon_number "7";
chr21	StringTie	exon	45283383	45283527	1000	-	.	gene_id "MSTRG.115882"; transcript_id "MSTRG.115882.506"; exon_number "8";
chr21	StringTie	exon	45285269	45285328	1000	-	.	gene_id "MSTRG.115882"; transcript_id "MSTRG.115882.506"; exon_number "9";
chr21	StringTie	exon	45285678	45285928	1000	-	.	gene_id "MSTRG.115882"; transcript_id "MSTRG.115882.506"; exon_number "10";
chr21	StringTie	exon	45287741	45287901	1000	-	.	gene_id "MSTRG.115882"; transcript_id "MSTRG.115882.506"; exon_number "11";
chr21	StringTie	transcript	45263934	45271594	1000	-	.	gene_id "MSTRG.115882"; transcript_id "MSTRG.115882.507";
chr21	StringTie	exon	45263934	45265635	1000	-	.	gene_id "MSTRG.115882"; transcript_id "MSTRG.115882.507"; exon_number "1";
chr21	StringTie	exon	45266022	45266227	1000	-	.	gene_id "MSTRG.115882"; transcript_id "MSTRG.115882.507"; exon_number "2";
chr21	StringTie	exon	45267590	45267713	1000	-	.	gene_id "MSTRG.115882"; transcript_id "MSTRG.115882.507"; exon_number "3";
chr21	StringTie	exon	45269839	45269942	1000	-	.	gene_id "MSTRG.115882"; transcript_id "MSTRG.115882.507"; exon_number "4";
chr21	StringTie	exon	45271553	45271594	1000	-	.	gene_id "MSTRG.115882"; transcript_id "MSTRG.115882.507"; exon_number "5";
chr21	StringTie	transcript	45263934	45283158	1000	-	.	gene_id "MSTRG.115882"; transcript_id "MSTRG.115882.508";
chr21	StringTie	exon	45263934	45265635	1000	-	.	gene_id "MSTRG.115882"; transcript_id "MSTRG.115882.508"; exon_number "1";
chr21	StringTie	exon	45267590	45267713	1000	-	.	gene_id "MSTRG.115882"; transcript_id "MSTRG.115882.508"; exon_number "2";
chr21	StringTie	exon	45269839	45270019	1000	-	.	gene_id "MSTRG.115882"; transcript_id "MSTRG.115882.508"; exon_number "3";
chr21	StringTie	exon	45271502	45271606	1000	-	.	gene_id "MSTRG.115882"; transcript_id "MSTRG.115882.508"; exon_number "4";
chr21	StringTie	exon	45277017	45277142	1000	-	.	gene_id "MSTRG.115882"; transcript_id "MSTRG.115882.508"; exon_number "5";
chr21	StringTie	exon	45278103	45278169	1000	-	.	gene_id "MSTRG.115882"; transcript_id "MSTRG.115882.508"; exon_number "6";
chr21	StringTie	exon	45282349	45282459	1000	-	.	gene_id "MSTRG.115882"; transcript_id "MSTRG.115882.508"; exon_number "7";
chr21	StringTie	exon	45282804	45283158	1000	-	.	gene_id "MSTRG.115882"; transcript_id "MSTRG.115882.508"; exon_number "8";
chr21	StringTie	transcript	45263934	45287885	1000	-	.	gene_id "MSTRG.115882"; transcript_id "MSTRG.115882.509";
chr21	StringTie	exon	45263934	45265635	1000	-	.	gene_id "MSTRG.115882"; transcript_id "MSTRG.115882.509"; exon_number "1";
chr21	StringTie	exon	45267590	45267713	1000	-	.	gene_id "MSTRG.115882"; transcript_id "MSTRG.115882.509"; exon_number "2";
chr21	StringTie	exon	45269839	45270019	1000	-	.	gene_id "MSTRG.115882"; transcript_id "MSTRG.115882.509"; exon_number "3";
chr21	StringTie	exon	45277017	45277142	1000	-	.	gene_id "MSTRG.115882"; transcript_id "MSTRG.115882.509"; exon_number "4";
chr21	StringTie	exon	45278103	45278169	1000	-	.	gene_id "MSTRG.115882"; transcript_id "MSTRG.115882.509"; exon_number "5";
chr21	StringTie	exon	45282349	45282459	1000	-	.	gene_id "MSTRG.115882"; transcript_id "MSTRG.115882.509"; exon_number "6";
chr21	StringTie	exon	45283352	45283527	1000	-	.	gene_id "MSTRG.115882"; transcript_id "MSTRG.115882.509"; exon_number "7";
chr21	StringTie	exon	45285269	45285928	1000	-	.	gene_id "MSTRG.115882"; transcript_id "MSTRG.115882.509"; exon_number "8";
chr21	StringTie	exon	45287741	45287885	1000	-	.	gene_id "MSTRG.115882"; transcript_id "MSTRG.115882.509"; exon_number "9";
chr21	StringTie	transcript	45262655	45287936	1000	-	.	gene_id "MSTRG.115882"; transcript_id "MSTRG.115882.51";
chr21	StringTie	exon	45262655	45265635	1000	-	.	gene_id "MSTRG.115882"; transcript_id "MSTRG.115882.51"; exon_number "1";
chr21	StringTie	exon	45267590	45267713	1000	-	.	gene_id "MSTRG.115882"; transcript_id "MSTRG.115882.51"; exon_number "2";
chr21	StringTie	exon	45269839	45270019	1000	-	.	gene_id "MSTRG.115882"; transcript_id "MSTRG.115882.51"; exon_number "3";
chr21	StringTie	exon	45277017	45277142	1000	-	.	gene_id "MSTRG.115882"; transcript_id "MSTRG.115882.51"; exon_number "4";
chr21	StringTie	exon	45278103	45278169	1000	-	.	gene_id "MSTRG.115882"; transcript_id "MSTRG.115882.51"; exon_number "5";
chr21	StringTie	exon	45282349	45282398	1000	-	.	gene_id "MSTRG.115882"; transcript_id "MSTRG.115882.51"; exon_number "6";
chr21	StringTie	exon	45283352	45283527	1000	-	.	gene_id "MSTRG.115882"; transcript_id "MSTRG.115882.51"; exon_number "7";
chr21	StringTie	exon	45285678	45285928	1000	-	.	gene_id "MSTRG.115882"; transcript_id "MSTRG.115882.51"; exon_number "8";
chr21	StringTie	exon	45287741	45287936	1000	-	.	gene_id "MSTRG.115882"; transcript_id "MSTRG.115882.51"; exon_number "9";
chr21	StringTie	transcript	45263934	45287887	1000	-	.	gene_id "MSTRG.115882"; transcript_id "MSTRG.115882.510";
chr21	StringTie	exon	45263934	45265635	1000	-	.	gene_id "MSTRG.115882"; transcript_id "MSTRG.115882.510"; exon_number "1";
chr21	StringTie	exon	45267590	45268681	1000	-	.	gene_id "MSTRG.115882"; transcript_id "MSTRG.115882.510"; exon_number "2";
chr21	StringTie	exon	45269839	45270019	1000	-	.	gene_id "MSTRG.115882"; transcript_id "MSTRG.115882.510"; exon_number "3";
chr21	StringTie	exon	45277017	45277773	1000	-	.	gene_id "MSTRG.115882"; transcript_id "MSTRG.115882.510"; exon_number "4";
chr21	StringTie	exon	45278103	45278169	1000	-	.	gene_id "MSTRG.115882"; transcript_id "MSTRG.115882.510"; exon_number "5";
chr21	StringTie	exon	45282349	45282459	1000	-	.	gene_id "MSTRG.115882"; transcript_id "MSTRG.115882.510"; exon_number "6";
chr21	StringTie	exon	45283383	45283527	1000	-	.	gene_id "MSTRG.115882"; transcript_id "MSTRG.115882.510"; exon_number "7";
chr21	StringTie	exon	45285269	45285328	1000	-	.	gene_id "MSTRG.115882"; transcript_id "MSTRG.115882.510"; exon_number "8";
chr21	StringTie	exon	45285678	45285928	1000	-	.	gene_id "MSTRG.115882"; transcript_id "MSTRG.115882.510"; exon_number "9";
chr21	StringTie	exon	45287741	45287887	1000	-	.	gene_id "MSTRG.115882"; transcript_id "MSTRG.115882.510"; exon_number "10";
chr21	StringTie	transcript	45263934	45287887	1000	-	.	gene_id "MSTRG.115882"; transcript_id "MSTRG.115882.511";
chr21	StringTie	exon	45263934	45265635	1000	-	.	gene_id "MSTRG.115882"; transcript_id "MSTRG.115882.511"; exon_number "1";
chr21	StringTie	exon	45266022	45266560	1000	-	.	gene_id "MSTRG.115882"; transcript_id "MSTRG.115882.511"; exon_number "2";
chr21	StringTie	exon	45267590	45267713	1000	-	.	gene_id "MSTRG.115882"; transcript_id "MSTRG.115882.511"; exon_number "3";
chr21	StringTie	exon	45269839	45270019	1000	-	.	gene_id "MSTRG.115882"; transcript_id "MSTRG.115882.511"; exon_number "4";
chr21	StringTie	exon	45277017	45277142	1000	-	.	gene_id "MSTRG.115882"; transcript_id "MSTRG.115882.511"; exon_number "5";
chr21	StringTie	exon	45278103	45278169	1000	-	.	gene_id "MSTRG.115882"; transcript_id "MSTRG.115882.511"; exon_number "6";
chr21	StringTie	exon	45282349	45282459	1000	-	.	gene_id "MSTRG.115882"; transcript_id "MSTRG.115882.511"; exon_number "7";
chr21	StringTie	exon	45283383	45283527	1000	-	.	gene_id "MSTRG.115882"; transcript_id "MSTRG.115882.511"; exon_number "8";
chr21	StringTie	exon	45285269	45285372	1000	-	.	gene_id "MSTRG.115882"; transcript_id "MSTRG.115882.511"; exon_number "9";
chr21	StringTie	exon	45285678	45285928	1000	-	.	gene_id "MSTRG.115882"; transcript_id "MSTRG.115882.511"; exon_number "10";
chr21	StringTie	exon	45287741	45287887	1000	-	.	gene_id "MSTRG.115882"; transcript_id "MSTRG.115882.511"; exon_number "11";
chr21	StringTie	transcript	45263934	45287883	1000	-	.	gene_id "MSTRG.115882"; transcript_id "MSTRG.115882.512";
chr21	StringTie	exon	45263934	45265635	1000	-	.	gene_id "MSTRG.115882"; transcript_id "MSTRG.115882.512"; exon_number "1";
chr21	StringTie	exon	45266022	45266227	1000	-	.	gene_id "MSTRG.115882"; transcript_id "MSTRG.115882.512"; exon_number "2";
chr21	StringTie	exon	45267590	45267713	1000	-	.	gene_id "MSTRG.115882"; transcript_id "MSTRG.115882.512"; exon_number "3";
chr21	StringTie	exon	45269839	45270019	1000	-	.	gene_id "MSTRG.115882"; transcript_id "MSTRG.115882.512"; exon_number "4";
chr21	StringTie	exon	45277017	45277142	1000	-	.	gene_id "MSTRG.115882"; transcript_id "MSTRG.115882.512"; exon_number "5";
chr21	StringTie	exon	45278103	45278169	1000	-	.	gene_id "MSTRG.115882"; transcript_id "MSTRG.115882.512"; exon_number "6";
chr21	StringTie	exon	45282349	45282459	1000	-	.	gene_id "MSTRG.115882"; transcript_id "MSTRG.115882.512"; exon_number "7";
chr21	StringTie	exon	45283383	45283527	1000	-	.	gene_id "MSTRG.115882"; transcript_id "MSTRG.115882.512"; exon_number "8";
chr21	StringTie	exon	45284427	45284518	1000	-	.	gene_id "MSTRG.115882"; transcript_id "MSTRG.115882.512"; exon_number "9";
chr21	StringTie	exon	45285269	45285328	1000	-	.	gene_id "MSTRG.115882"; transcript_id "MSTRG.115882.512"; exon_number "10";
chr21	StringTie	exon	45285678	45285928	1000	-	.	gene_id "MSTRG.115882"; transcript_id "MSTRG.115882.512"; exon_number "11";
chr21	StringTie	exon	45287741	45287883	1000	-	.	gene_id "MSTRG.115882"; transcript_id "MSTRG.115882.512"; exon_number "12";
chr21	StringTie	transcript	45263934	45287885	1000	-	.	gene_id "MSTRG.115882"; transcript_id "MSTRG.115882.513";
chr21	StringTie	exon	45263934	45265635	1000	-	.	gene_id "MSTRG.115882"; transcript_id "MSTRG.115882.513"; exon_number "1";
chr21	StringTie	exon	45266022	45266227	1000	-	.	gene_id "MSTRG.115882"; transcript_id "MSTRG.115882.513"; exon_number "2";
chr21	StringTie	exon	45267590	45267713	1000	-	.	gene_id "MSTRG.115882"; transcript_id "MSTRG.115882.513"; exon_number "3";
chr21	StringTie	exon	45269839	45270019	1000	-	.	gene_id "MSTRG.115882"; transcript_id "MSTRG.115882.513"; exon_number "4";
chr21	StringTie	exon	45277017	45277773	1000	-	.	gene_id "MSTRG.115882"; transcript_id "MSTRG.115882.513"; exon_number "5";
chr21	StringTie	exon	45278103	45278169	1000	-	.	gene_id "MSTRG.115882"; transcript_id "MSTRG.115882.513"; exon_number "6";
chr21	StringTie	exon	45282349	45282459	1000	-	.	gene_id "MSTRG.115882"; transcript_id "MSTRG.115882.513"; exon_number "7";
chr21	StringTie	exon	45282804	45283046	1000	-	.	gene_id "MSTRG.115882"; transcript_id "MSTRG.115882.513"; exon_number "8";
chr21	StringTie	exon	45283383	45283527	1000	-	.	gene_id "MSTRG.115882"; transcript_id "MSTRG.115882.513"; exon_number "9";
chr21	StringTie	exon	45285269	45285328	1000	-	.	gene_id "MSTRG.115882"; transcript_id "MSTRG.115882.513"; exon_number "10";
chr21	StringTie	exon	45285678	45285928	1000	-	.	gene_id "MSTRG.115882"; transcript_id "MSTRG.115882.513"; exon_number "11";
chr21	StringTie	exon	45287741	45287885	1000	-	.	gene_id "MSTRG.115882"; transcript_id "MSTRG.115882.513"; exon_number "12";
chr21	StringTie	transcript	45263935	45287880	1000	-	.	gene_id "MSTRG.115882"; transcript_id "MSTRG.115882.514";
chr21	StringTie	exon	45263935	45267713	1000	-	.	gene_id "MSTRG.115882"; transcript_id "MSTRG.115882.514"; exon_number "1";
chr21	StringTie	exon	45269839	45270019	1000	-	.	gene_id "MSTRG.115882"; transcript_id "MSTRG.115882.514"; exon_number "2";
chr21	StringTie	exon	45277017	45277142	1000	-	.	gene_id "MSTRG.115882"; transcript_id "MSTRG.115882.514"; exon_number "3";
chr21	StringTie	exon	45278103	45278169	1000	-	.	gene_id "MSTRG.115882"; transcript_id "MSTRG.115882.514"; exon_number "4";
chr21	StringTie	exon	45282349	45282459	1000	-	.	gene_id "MSTRG.115882"; transcript_id "MSTRG.115882.514"; exon_number "5";
chr21	StringTie	exon	45283383	45283527	1000	-	.	gene_id "MSTRG.115882"; transcript_id "MSTRG.115882.514"; exon_number "6";
chr21	StringTie	exon	45284427	45285328	1000	-	.	gene_id "MSTRG.115882"; transcript_id "MSTRG.115882.514"; exon_number "7";
chr21	StringTie	exon	45285678	45285928	1000	-	.	gene_id "MSTRG.115882"; transcript_id "MSTRG.115882.514"; exon_number "8";
chr21	StringTie	exon	45287741	45287880	1000	-	.	gene_id "MSTRG.115882"; transcript_id "MSTRG.115882.514"; exon_number "9";
chr21	StringTie	transcript	45263935	45287889	1000	-	.	gene_id "MSTRG.115882"; transcript_id "MSTRG.115882.515";
chr21	StringTie	exon	45263935	45266227	1000	-	.	gene_id "MSTRG.115882"; transcript_id "MSTRG.115882.515"; exon_number "1";
chr21	StringTie	exon	45267590	45267713	1000	-	.	gene_id "MSTRG.115882"; transcript_id "MSTRG.115882.515"; exon_number "2";
chr21	StringTie	exon	45269839	45271606	1000	-	.	gene_id "MSTRG.115882"; transcript_id "MSTRG.115882.515"; exon_number "3";
chr21	StringTie	exon	45277017	45277773	1000	-	.	gene_id "MSTRG.115882"; transcript_id "MSTRG.115882.515"; exon_number "4";
chr21	StringTie	exon	45278103	45278169	1000	-	.	gene_id "MSTRG.115882"; transcript_id "MSTRG.115882.515"; exon_number "5";
chr21	StringTie	exon	45282349	45282459	1000	-	.	gene_id "MSTRG.115882"; transcript_id "MSTRG.115882.515"; exon_number "6";
chr21	StringTie	exon	45283352	45283527	1000	-	.	gene_id "MSTRG.115882"; transcript_id "MSTRG.115882.515"; exon_number "7";
chr21	StringTie	exon	45285678	45285928	1000	-	.	gene_id "MSTRG.115882"; transcript_id "MSTRG.115882.515"; exon_number "8";
chr21	StringTie	exon	45287741	45287889	1000	-	.	gene_id "MSTRG.115882"; transcript_id "MSTRG.115882.515"; exon_number "9";
chr21	StringTie	transcript	45263935	45287905	1000	-	.	gene_id "MSTRG.115882"; transcript_id "MSTRG.115882.516";
chr21	StringTie	exon	45263935	45265635	1000	-	.	gene_id "MSTRG.115882"; transcript_id "MSTRG.115882.516"; exon_number "1";
chr21	StringTie	exon	45266022	45266560	1000	-	.	gene_id "MSTRG.115882"; transcript_id "MSTRG.115882.516"; exon_number "2";
chr21	StringTie	exon	45267590	45267713	1000	-	.	gene_id "MSTRG.115882"; transcript_id "MSTRG.115882.516"; exon_number "3";
chr21	StringTie	exon	45269839	45270019	1000	-	.	gene_id "MSTRG.115882"; transcript_id "MSTRG.115882.516"; exon_number "4";
chr21	StringTie	exon	45277017	45277142	1000	-	.	gene_id "MSTRG.115882"; transcript_id "MSTRG.115882.516"; exon_number "5";
chr21	StringTie	exon	45277233	45277773	1000	-	.	gene_id "MSTRG.115882"; transcript_id "MSTRG.115882.516"; exon_number "6";
chr21	StringTie	exon	45278103	45278169	1000	-	.	gene_id "MSTRG.115882"; transcript_id "MSTRG.115882.516"; exon_number "7";
chr21	StringTie	exon	45282349	45282459	1000	-	.	gene_id "MSTRG.115882"; transcript_id "MSTRG.115882.516"; exon_number "8";
chr21	StringTie	exon	45283383	45283527	1000	-	.	gene_id "MSTRG.115882"; transcript_id "MSTRG.115882.516"; exon_number "9";
chr21	StringTie	exon	45285269	45285328	1000	-	.	gene_id "MSTRG.115882"; transcript_id "MSTRG.115882.516"; exon_number "10";
chr21	StringTie	exon	45285678	45285928	1000	-	.	gene_id "MSTRG.115882"; transcript_id "MSTRG.115882.516"; exon_number "11";
chr21	StringTie	exon	45287741	45287905	1000	-	.	gene_id "MSTRG.115882"; transcript_id "MSTRG.115882.516"; exon_number "12";
chr21	StringTie	transcript	45263936	45287910	1000	-	.	gene_id "MSTRG.115882"; transcript_id "MSTRG.115882.517";
chr21	StringTie	exon	45263936	45265635	1000	-	.	gene_id "MSTRG.115882"; transcript_id "MSTRG.115882.517"; exon_number "1";
chr21	StringTie	exon	45266022	45267713	1000	-	.	gene_id "MSTRG.115882"; transcript_id "MSTRG.115882.517"; exon_number "2";
chr21	StringTie	exon	45269839	45270019	1000	-	.	gene_id "MSTRG.115882"; transcript_id "MSTRG.115882.517"; exon_number "3";
chr21	StringTie	exon	45277017	45277142	1000	-	.	gene_id "MSTRG.115882"; transcript_id "MSTRG.115882.517"; exon_number "4";
chr21	StringTie	exon	45278103	45278169	1000	-	.	gene_id "MSTRG.115882"; transcript_id "MSTRG.115882.517"; exon_number "5";
chr21	StringTie	exon	45282349	45282459	1000	-	.	gene_id "MSTRG.115882"; transcript_id "MSTRG.115882.517"; exon_number "6";
chr21	StringTie	exon	45283383	45283527	1000	-	.	gene_id "MSTRG.115882"; transcript_id "MSTRG.115882.517"; exon_number "7";
chr21	StringTie	exon	45285269	45285928	1000	-	.	gene_id "MSTRG.115882"; transcript_id "MSTRG.115882.517"; exon_number "8";
chr21	StringTie	exon	45287692	45287910	1000	-	.	gene_id "MSTRG.115882"; transcript_id "MSTRG.115882.517"; exon_number "9";
chr21	StringTie	transcript	45263936	45287884	1000	-	.	gene_id "MSTRG.115882"; transcript_id "MSTRG.115882.518";
chr21	StringTie	exon	45263936	45265635	1000	-	.	gene_id "MSTRG.115882"; transcript_id "MSTRG.115882.518"; exon_number "1";
chr21	StringTie	exon	45266022	45266227	1000	-	.	gene_id "MSTRG.115882"; transcript_id "MSTRG.115882.518"; exon_number "2";
chr21	StringTie	exon	45267590	45267713	1000	-	.	gene_id "MSTRG.115882"; transcript_id "MSTRG.115882.518"; exon_number "3";
chr21	StringTie	exon	45269839	45270019	1000	-	.	gene_id "MSTRG.115882"; transcript_id "MSTRG.115882.518"; exon_number "4";
chr21	StringTie	exon	45277017	45278169	1000	-	.	gene_id "MSTRG.115882"; transcript_id "MSTRG.115882.518"; exon_number "5";
chr21	StringTie	exon	45282349	45282459	1000	-	.	gene_id "MSTRG.115882"; transcript_id "MSTRG.115882.518"; exon_number "6";
chr21	StringTie	exon	45283352	45283527	1000	-	.	gene_id "MSTRG.115882"; transcript_id "MSTRG.115882.518"; exon_number "7";
chr21	StringTie	exon	45284026	45285928	1000	-	.	gene_id "MSTRG.115882"; transcript_id "MSTRG.115882.518"; exon_number "8";
chr21	StringTie	exon	45287741	45287884	1000	-	.	gene_id "MSTRG.115882"; transcript_id "MSTRG.115882.518"; exon_number "9";
chr21	StringTie	transcript	45263936	45287917	1000	-	.	gene_id "MSTRG.115882"; transcript_id "MSTRG.115882.519";
chr21	StringTie	exon	45263936	45265635	1000	-	.	gene_id "MSTRG.115882"; transcript_id "MSTRG.115882.519"; exon_number "1";
chr21	StringTie	exon	45266022	45267713	1000	-	.	gene_id "MSTRG.115882"; transcript_id "MSTRG.115882.519"; exon_number "2";
chr21	StringTie	exon	45269839	45270019	1000	-	.	gene_id "MSTRG.115882"; transcript_id "MSTRG.115882.519"; exon_number "3";
chr21	StringTie	exon	45277017	45277142	1000	-	.	gene_id "MSTRG.115882"; transcript_id "MSTRG.115882.519"; exon_number "4";
chr21	StringTie	exon	45278103	45278169	1000	-	.	gene_id "MSTRG.115882"; transcript_id "MSTRG.115882.519"; exon_number "5";
chr21	StringTie	exon	45282349	45282459	1000	-	.	gene_id "MSTRG.115882"; transcript_id "MSTRG.115882.519"; exon_number "6";
chr21	StringTie	exon	45283383	45283527	1000	-	.	gene_id "MSTRG.115882"; transcript_id "MSTRG.115882.519"; exon_number "7";
chr21	StringTie	exon	45284026	45285229	1000	-	.	gene_id "MSTRG.115882"; transcript_id "MSTRG.115882.519"; exon_number "8";
chr21	StringTie	exon	45285678	45285928	1000	-	.	gene_id "MSTRG.115882"; transcript_id "MSTRG.115882.519"; exon_number "9";
chr21	StringTie	exon	45287741	45287917	1000	-	.	gene_id "MSTRG.115882"; transcript_id "MSTRG.115882.519"; exon_number "10";
chr21	StringTie	transcript	45262665	45288016	1000	-	.	gene_id "MSTRG.115882"; transcript_id "MSTRG.115882.52";
chr21	StringTie	exon	45262665	45265635	1000	-	.	gene_id "MSTRG.115882"; transcript_id "MSTRG.115882.52"; exon_number "1";
chr21	StringTie	exon	45266022	45266227	1000	-	.	gene_id "MSTRG.115882"; transcript_id "MSTRG.115882.52"; exon_number "2";
chr21	StringTie	exon	45267590	45267713	1000	-	.	gene_id "MSTRG.115882"; transcript_id "MSTRG.115882.52"; exon_number "3";
chr21	StringTie	exon	45269839	45270019	1000	-	.	gene_id "MSTRG.115882"; transcript_id "MSTRG.115882.52"; exon_number "4";
chr21	StringTie	exon	45277017	45277142	1000	-	.	gene_id "MSTRG.115882"; transcript_id "MSTRG.115882.52"; exon_number "5";
chr21	StringTie	exon	45277233	45277773	1000	-	.	gene_id "MSTRG.115882"; transcript_id "MSTRG.115882.52"; exon_number "6";
chr21	StringTie	exon	45278103	45278169	1000	-	.	gene_id "MSTRG.115882"; transcript_id "MSTRG.115882.52"; exon_number "7";
chr21	StringTie	exon	45282349	45282459	1000	-	.	gene_id "MSTRG.115882"; transcript_id "MSTRG.115882.52"; exon_number "8";
chr21	StringTie	exon	45285678	45285928	1000	-	.	gene_id "MSTRG.115882"; transcript_id "MSTRG.115882.52"; exon_number "9";
chr21	StringTie	exon	45287741	45288016	1000	-	.	gene_id "MSTRG.115882"; transcript_id "MSTRG.115882.52"; exon_number "10";
chr21	StringTie	transcript	45263937	45283250	1000	-	.	gene_id "MSTRG.115882"; transcript_id "MSTRG.115882.520";
chr21	StringTie	exon	45263937	45265635	1000	-	.	gene_id "MSTRG.115882"; transcript_id "MSTRG.115882.520"; exon_number "1";
chr21	StringTie	exon	45267590	45267713	1000	-	.	gene_id "MSTRG.115882"; transcript_id "MSTRG.115882.520"; exon_number "2";
chr21	StringTie	exon	45268544	45269392	1000	-	.	gene_id "MSTRG.115882"; transcript_id "MSTRG.115882.520"; exon_number "3";
chr21	StringTie	exon	45269839	45270019	1000	-	.	gene_id "MSTRG.115882"; transcript_id "MSTRG.115882.520"; exon_number "4";
chr21	StringTie	exon	45277017	45277773	1000	-	.	gene_id "MSTRG.115882"; transcript_id "MSTRG.115882.520"; exon_number "5";
chr21	StringTie	exon	45278103	45278169	1000	-	.	gene_id "MSTRG.115882"; transcript_id "MSTRG.115882.520"; exon_number "6";
chr21	StringTie	exon	45282349	45282459	1000	-	.	gene_id "MSTRG.115882"; transcript_id "MSTRG.115882.520"; exon_number "7";
chr21	StringTie	exon	45282804	45283250	1000	-	.	gene_id "MSTRG.115882"; transcript_id "MSTRG.115882.520"; exon_number "8";
chr21	StringTie	transcript	45263937	45283901	1000	-	.	gene_id "MSTRG.115882"; transcript_id "MSTRG.115882.521";
chr21	StringTie	exon	45263937	45265635	1000	-	.	gene_id "MSTRG.115882"; transcript_id "MSTRG.115882.521"; exon_number "1";
chr21	StringTie	exon	45266022	45266227	1000	-	.	gene_id "MSTRG.115882"; transcript_id "MSTRG.115882.521"; exon_number "2";
chr21	StringTie	exon	45267590	45267713	1000	-	.	gene_id "MSTRG.115882"; transcript_id "MSTRG.115882.521"; exon_number "3";
chr21	StringTie	exon	45269839	45270019	1000	-	.	gene_id "MSTRG.115882"; transcript_id "MSTRG.115882.521"; exon_number "4";
chr21	StringTie	exon	45271502	45271606	1000	-	.	gene_id "MSTRG.115882"; transcript_id "MSTRG.115882.521"; exon_number "5";
chr21	StringTie	exon	45277017	45277142	1000	-	.	gene_id "MSTRG.115882"; transcript_id "MSTRG.115882.521"; exon_number "6";
chr21	StringTie	exon	45277233	45278169	1000	-	.	gene_id "MSTRG.115882"; transcript_id "MSTRG.115882.521"; exon_number "7";
chr21	StringTie	exon	45282349	45282459	1000	-	.	gene_id "MSTRG.115882"; transcript_id "MSTRG.115882.521"; exon_number "8";
chr21	StringTie	exon	45283383	45283901	1000	-	.	gene_id "MSTRG.115882"; transcript_id "MSTRG.115882.521"; exon_number "9";
chr21	StringTie	transcript	45263937	45287881	1000	-	.	gene_id "MSTRG.115882"; transcript_id "MSTRG.115882.522";
chr21	StringTie	exon	45263937	45265635	1000	-	.	gene_id "MSTRG.115882"; transcript_id "MSTRG.115882.522"; exon_number "1";
chr21	StringTie	exon	45266022	45266227	1000	-	.	gene_id "MSTRG.115882"; transcript_id "MSTRG.115882.522"; exon_number "2";
chr21	StringTie	exon	45267590	45267713	1000	-	.	gene_id "MSTRG.115882"; transcript_id "MSTRG.115882.522"; exon_number "3";
chr21	StringTie	exon	45269839	45271606	1000	-	.	gene_id "MSTRG.115882"; transcript_id "MSTRG.115882.522"; exon_number "4";
chr21	StringTie	exon	45277017	45277142	1000	-	.	gene_id "MSTRG.115882"; transcript_id "MSTRG.115882.522"; exon_number "5";
chr21	StringTie	exon	45278103	45278169	1000	-	.	gene_id "MSTRG.115882"; transcript_id "MSTRG.115882.522"; exon_number "6";
chr21	StringTie	exon	45282349	45282459	1000	-	.	gene_id "MSTRG.115882"; transcript_id "MSTRG.115882.522"; exon_number "7";
chr21	StringTie	exon	45285678	45285928	1000	-	.	gene_id "MSTRG.115882"; transcript_id "MSTRG.115882.522"; exon_number "8";
chr21	StringTie	exon	45287741	45287881	1000	-	.	gene_id "MSTRG.115882"; transcript_id "MSTRG.115882.522"; exon_number "9";
chr21	StringTie	transcript	45263937	45287883	1000	-	.	gene_id "MSTRG.115882"; transcript_id "MSTRG.115882.523";
chr21	StringTie	exon	45263937	45265635	1000	-	.	gene_id "MSTRG.115882"; transcript_id "MSTRG.115882.523"; exon_number "1";
chr21	StringTie	exon	45266022	45267713	1000	-	.	gene_id "MSTRG.115882"; transcript_id "MSTRG.115882.523"; exon_number "2";
chr21	StringTie	exon	45269839	45271606	1000	-	.	gene_id "MSTRG.115882"; transcript_id "MSTRG.115882.523"; exon_number "3";
chr21	StringTie	exon	45277017	45277773	1000	-	.	gene_id "MSTRG.115882"; transcript_id "MSTRG.115882.523"; exon_number "4";
chr21	StringTie	exon	45278103	45278169	1000	-	.	gene_id "MSTRG.115882"; transcript_id "MSTRG.115882.523"; exon_number "5";
chr21	StringTie	exon	45282349	45282459	1000	-	.	gene_id "MSTRG.115882"; transcript_id "MSTRG.115882.523"; exon_number "6";
chr21	StringTie	exon	45283383	45283527	1000	-	.	gene_id "MSTRG.115882"; transcript_id "MSTRG.115882.523"; exon_number "7";
chr21	StringTie	exon	45285269	45285328	1000	-	.	gene_id "MSTRG.115882"; transcript_id "MSTRG.115882.523"; exon_number "8";
chr21	StringTie	exon	45285678	45285928	1000	-	.	gene_id "MSTRG.115882"; transcript_id "MSTRG.115882.523"; exon_number "9";
chr21	StringTie	exon	45287741	45287883	1000	-	.	gene_id "MSTRG.115882"; transcript_id "MSTRG.115882.523"; exon_number "10";
chr21	StringTie	transcript	45263937	45287928	1000	-	.	gene_id "MSTRG.115882"; transcript_id "MSTRG.115882.524";
chr21	StringTie	exon	45263937	45265635	1000	-	.	gene_id "MSTRG.115882"; transcript_id "MSTRG.115882.524"; exon_number "1";
chr21	StringTie	exon	45267590	45267713	1000	-	.	gene_id "MSTRG.115882"; transcript_id "MSTRG.115882.524"; exon_number "2";
chr21	StringTie	exon	45269839	45271606	1000	-	.	gene_id "MSTRG.115882"; transcript_id "MSTRG.115882.524"; exon_number "3";
chr21	StringTie	exon	45277017	45277142	1000	-	.	gene_id "MSTRG.115882"; transcript_id "MSTRG.115882.524"; exon_number "4";
chr21	StringTie	exon	45278103	45278169	1000	-	.	gene_id "MSTRG.115882"; transcript_id "MSTRG.115882.524"; exon_number "5";
chr21	StringTie	exon	45282349	45282398	1000	-	.	gene_id "MSTRG.115882"; transcript_id "MSTRG.115882.524"; exon_number "6";
chr21	StringTie	exon	45283383	45283527	1000	-	.	gene_id "MSTRG.115882"; transcript_id "MSTRG.115882.524"; exon_number "7";
chr21	StringTie	exon	45284026	45284185	1000	-	.	gene_id "MSTRG.115882"; transcript_id "MSTRG.115882.524"; exon_number "8";
chr21	StringTie	exon	45285678	45285928	1000	-	.	gene_id "MSTRG.115882"; transcript_id "MSTRG.115882.524"; exon_number "9";
chr21	StringTie	exon	45287741	45287928	1000	-	.	gene_id "MSTRG.115882"; transcript_id "MSTRG.115882.524"; exon_number "10";
chr21	StringTie	transcript	45263937	45287912	1000	-	.	gene_id "MSTRG.115882"; transcript_id "MSTRG.115882.525";
chr21	StringTie	exon	45263937	45265635	1000	-	.	gene_id "MSTRG.115882"; transcript_id "MSTRG.115882.525"; exon_number "1";
chr21	StringTie	exon	45267590	45267713	1000	-	.	gene_id "MSTRG.115882"; transcript_id "MSTRG.115882.525"; exon_number "2";
chr21	StringTie	exon	45269839	45270019	1000	-	.	gene_id "MSTRG.115882"; transcript_id "MSTRG.115882.525"; exon_number "3";
chr21	StringTie	exon	45277017	45277142	1000	-	.	gene_id "MSTRG.115882"; transcript_id "MSTRG.115882.525"; exon_number "4";
chr21	StringTie	exon	45278103	45278169	1000	-	.	gene_id "MSTRG.115882"; transcript_id "MSTRG.115882.525"; exon_number "5";
chr21	StringTie	exon	45282349	45282459	1000	-	.	gene_id "MSTRG.115882"; transcript_id "MSTRG.115882.525"; exon_number "6";
chr21	StringTie	exon	45283383	45283527	1000	-	.	gene_id "MSTRG.115882"; transcript_id "MSTRG.115882.525"; exon_number "7";
chr21	StringTie	exon	45284427	45285328	1000	-	.	gene_id "MSTRG.115882"; transcript_id "MSTRG.115882.525"; exon_number "8";
chr21	StringTie	exon	45285678	45285928	1000	-	.	gene_id "MSTRG.115882"; transcript_id "MSTRG.115882.525"; exon_number "9";
chr21	StringTie	exon	45287741	45287912	1000	-	.	gene_id "MSTRG.115882"; transcript_id "MSTRG.115882.525"; exon_number "10";
chr21	StringTie	transcript	45263937	45287897	1000	-	.	gene_id "MSTRG.115882"; transcript_id "MSTRG.115882.526";
chr21	StringTie	exon	45263937	45265635	1000	-	.	gene_id "MSTRG.115882"; transcript_id "MSTRG.115882.526"; exon_number "1";
chr21	StringTie	exon	45266022	45266227	1000	-	.	gene_id "MSTRG.115882"; transcript_id "MSTRG.115882.526"; exon_number "2";
chr21	StringTie	exon	45267590	45267713	1000	-	.	gene_id "MSTRG.115882"; transcript_id "MSTRG.115882.526"; exon_number "3";
chr21	StringTie	exon	45269839	45270019	1000	-	.	gene_id "MSTRG.115882"; transcript_id "MSTRG.115882.526"; exon_number "4";
chr21	StringTie	exon	45277017	45278169	1000	-	.	gene_id "MSTRG.115882"; transcript_id "MSTRG.115882.526"; exon_number "5";
chr21	StringTie	exon	45282349	45282459	1000	-	.	gene_id "MSTRG.115882"; transcript_id "MSTRG.115882.526"; exon_number "6";
chr21	StringTie	exon	45282804	45283046	1000	-	.	gene_id "MSTRG.115882"; transcript_id "MSTRG.115882.526"; exon_number "7";
chr21	StringTie	exon	45283352	45283527	1000	-	.	gene_id "MSTRG.115882"; transcript_id "MSTRG.115882.526"; exon_number "8";
chr21	StringTie	exon	45285269	45285928	1000	-	.	gene_id "MSTRG.115882"; transcript_id "MSTRG.115882.526"; exon_number "9";
chr21	StringTie	exon	45287741	45287897	1000	-	.	gene_id "MSTRG.115882"; transcript_id "MSTRG.115882.526"; exon_number "10";
chr21	StringTie	transcript	45263937	45287907	1000	-	.	gene_id "MSTRG.115882"; transcript_id "MSTRG.115882.527";
chr21	StringTie	exon	45263937	45265635	1000	-	.	gene_id "MSTRG.115882"; transcript_id "MSTRG.115882.527"; exon_number "1";
chr21	StringTie	exon	45266022	45266227	1000	-	.	gene_id "MSTRG.115882"; transcript_id "MSTRG.115882.527"; exon_number "2";
chr21	StringTie	exon	45267590	45267713	1000	-	.	gene_id "MSTRG.115882"; transcript_id "MSTRG.115882.527"; exon_number "3";
chr21	StringTie	exon	45269839	45270019	1000	-	.	gene_id "MSTRG.115882"; transcript_id "MSTRG.115882.527"; exon_number "4";
chr21	StringTie	exon	45277017	45277142	1000	-	.	gene_id "MSTRG.115882"; transcript_id "MSTRG.115882.527"; exon_number "5";
chr21	StringTie	exon	45278103	45278169	1000	-	.	gene_id "MSTRG.115882"; transcript_id "MSTRG.115882.527"; exon_number "6";
chr21	StringTie	exon	45282349	45282459	1000	-	.	gene_id "MSTRG.115882"; transcript_id "MSTRG.115882.527"; exon_number "7";
chr21	StringTie	exon	45283383	45283527	1000	-	.	gene_id "MSTRG.115882"; transcript_id "MSTRG.115882.527"; exon_number "8";
chr21	StringTie	exon	45284427	45285328	1000	-	.	gene_id "MSTRG.115882"; transcript_id "MSTRG.115882.527"; exon_number "9";
chr21	StringTie	exon	45285678	45285928	1000	-	.	gene_id "MSTRG.115882"; transcript_id "MSTRG.115882.527"; exon_number "10";
chr21	StringTie	exon	45287741	45287907	1000	-	.	gene_id "MSTRG.115882"; transcript_id "MSTRG.115882.527"; exon_number "11";
chr21	StringTie	transcript	45263937	45287907	1000	-	.	gene_id "MSTRG.115882"; transcript_id "MSTRG.115882.528";
chr21	StringTie	exon	45263937	45265635	1000	-	.	gene_id "MSTRG.115882"; transcript_id "MSTRG.115882.528"; exon_number "1";
chr21	StringTie	exon	45266022	45266560	1000	-	.	gene_id "MSTRG.115882"; transcript_id "MSTRG.115882.528"; exon_number "2";
chr21	StringTie	exon	45267590	45267713	1000	-	.	gene_id "MSTRG.115882"; transcript_id "MSTRG.115882.528"; exon_number "3";
chr21	StringTie	exon	45269839	45270019	1000	-	.	gene_id "MSTRG.115882"; transcript_id "MSTRG.115882.528"; exon_number "4";
chr21	StringTie	exon	45277017	45277142	1000	-	.	gene_id "MSTRG.115882"; transcript_id "MSTRG.115882.528"; exon_number "5";
chr21	StringTie	exon	45278103	45278169	1000	-	.	gene_id "MSTRG.115882"; transcript_id "MSTRG.115882.528"; exon_number "6";
chr21	StringTie	exon	45282349	45282459	1000	-	.	gene_id "MSTRG.115882"; transcript_id "MSTRG.115882.528"; exon_number "7";
chr21	StringTie	exon	45283383	45283527	1000	-	.	gene_id "MSTRG.115882"; transcript_id "MSTRG.115882.528"; exon_number "8";
chr21	StringTie	exon	45284427	45284518	1000	-	.	gene_id "MSTRG.115882"; transcript_id "MSTRG.115882.528"; exon_number "9";
chr21	StringTie	exon	45285269	45285328	1000	-	.	gene_id "MSTRG.115882"; transcript_id "MSTRG.115882.528"; exon_number "10";
chr21	StringTie	exon	45285678	45285928	1000	-	.	gene_id "MSTRG.115882"; transcript_id "MSTRG.115882.528"; exon_number "11";
chr21	StringTie	exon	45287741	45287907	1000	-	.	gene_id "MSTRG.115882"; transcript_id "MSTRG.115882.528"; exon_number "12";
chr21	StringTie	transcript	45263937	45287898	1000	-	.	gene_id "MSTRG.115882"; transcript_id "MSTRG.115882.529";
chr21	StringTie	exon	45263937	45265635	1000	-	.	gene_id "MSTRG.115882"; transcript_id "MSTRG.115882.529"; exon_number "1";
chr21	StringTie	exon	45266022	45266227	1000	-	.	gene_id "MSTRG.115882"; transcript_id "MSTRG.115882.529"; exon_number "2";
chr21	StringTie	exon	45267590	45267713	1000	-	.	gene_id "MSTRG.115882"; transcript_id "MSTRG.115882.529"; exon_number "3";
chr21	StringTie	exon	45269839	45270197	1000	-	.	gene_id "MSTRG.115882"; transcript_id "MSTRG.115882.529"; exon_number "4";
chr21	StringTie	exon	45270292	45271606	1000	-	.	gene_id "MSTRG.115882"; transcript_id "MSTRG.115882.529"; exon_number "5";
chr21	StringTie	exon	45277017	45277142	1000	-	.	gene_id "MSTRG.115882"; transcript_id "MSTRG.115882.529"; exon_number "6";
chr21	StringTie	exon	45277233	45277773	1000	-	.	gene_id "MSTRG.115882"; transcript_id "MSTRG.115882.529"; exon_number "7";
chr21	StringTie	exon	45278103	45278169	1000	-	.	gene_id "MSTRG.115882"; transcript_id "MSTRG.115882.529"; exon_number "8";
chr21	StringTie	exon	45282349	45282459	1000	-	.	gene_id "MSTRG.115882"; transcript_id "MSTRG.115882.529"; exon_number "9";
chr21	StringTie	exon	45283352	45283527	1000	-	.	gene_id "MSTRG.115882"; transcript_id "MSTRG.115882.529"; exon_number "10";
chr21	StringTie	exon	45284026	45285328	1000	-	.	gene_id "MSTRG.115882"; transcript_id "MSTRG.115882.529"; exon_number "11";
chr21	StringTie	exon	45285678	45285928	1000	-	.	gene_id "MSTRG.115882"; transcript_id "MSTRG.115882.529"; exon_number "12";
chr21	StringTie	exon	45287741	45287898	1000	-	.	gene_id "MSTRG.115882"; transcript_id "MSTRG.115882.529"; exon_number "13";
chr21	StringTie	transcript	45262672	45287883	1000	-	.	gene_id "MSTRG.115882"; transcript_id "MSTRG.115882.53";
chr21	StringTie	exon	45262672	45265635	1000	-	.	gene_id "MSTRG.115882"; transcript_id "MSTRG.115882.53"; exon_number "1";
chr21	StringTie	exon	45266022	45267713	1000	-	.	gene_id "MSTRG.115882"; transcript_id "MSTRG.115882.53"; exon_number "2";
chr21	StringTie	exon	45269839	45271606	1000	-	.	gene_id "MSTRG.115882"; transcript_id "MSTRG.115882.53"; exon_number "3";
chr21	StringTie	exon	45277017	45277773	1000	-	.	gene_id "MSTRG.115882"; transcript_id "MSTRG.115882.53"; exon_number "4";
chr21	StringTie	exon	45278103	45278169	1000	-	.	gene_id "MSTRG.115882"; transcript_id "MSTRG.115882.53"; exon_number "5";
chr21	StringTie	exon	45282349	45282459	1000	-	.	gene_id "MSTRG.115882"; transcript_id "MSTRG.115882.53"; exon_number "6";
chr21	StringTie	exon	45283352	45283527	1000	-	.	gene_id "MSTRG.115882"; transcript_id "MSTRG.115882.53"; exon_number "7";
chr21	StringTie	exon	45284026	45285928	1000	-	.	gene_id "MSTRG.115882"; transcript_id "MSTRG.115882.53"; exon_number "8";
chr21	StringTie	exon	45287741	45287883	1000	-	.	gene_id "MSTRG.115882"; transcript_id "MSTRG.115882.53"; exon_number "9";
chr21	StringTie	transcript	45263938	45283232	1000	-	.	gene_id "MSTRG.115882"; transcript_id "MSTRG.115882.530";
chr21	StringTie	exon	45263938	45265635	1000	-	.	gene_id "MSTRG.115882"; transcript_id "MSTRG.115882.530"; exon_number "1";
chr21	StringTie	exon	45267590	45267713	1000	-	.	gene_id "MSTRG.115882"; transcript_id "MSTRG.115882.530"; exon_number "2";
chr21	StringTie	exon	45269839	45271606	1000	-	.	gene_id "MSTRG.115882"; transcript_id "MSTRG.115882.530"; exon_number "3";
chr21	StringTie	exon	45277017	45278169	1000	-	.	gene_id "MSTRG.115882"; transcript_id "MSTRG.115882.530"; exon_number "4";
chr21	StringTie	exon	45278298	45278384	1000	-	.	gene_id "MSTRG.115882"; transcript_id "MSTRG.115882.530"; exon_number "5";
chr21	StringTie	exon	45282349	45282459	1000	-	.	gene_id "MSTRG.115882"; transcript_id "MSTRG.115882.530"; exon_number "6";
chr21	StringTie	exon	45282804	45283232	1000	-	.	gene_id "MSTRG.115882"; transcript_id "MSTRG.115882.530"; exon_number "7";
chr21	StringTie	transcript	45263938	45287904	1000	-	.	gene_id "MSTRG.115882"; transcript_id "MSTRG.115882.531";
chr21	StringTie	exon	45263938	45265635	1000	-	.	gene_id "MSTRG.115882"; transcript_id "MSTRG.115882.531"; exon_number "1";
chr21	StringTie	exon	45266022	45266227	1000	-	.	gene_id "MSTRG.115882"; transcript_id "MSTRG.115882.531"; exon_number "2";
chr21	StringTie	exon	45267590	45267713	1000	-	.	gene_id "MSTRG.115882"; transcript_id "MSTRG.115882.531"; exon_number "3";
chr21	StringTie	exon	45269839	45270019	1000	-	.	gene_id "MSTRG.115882"; transcript_id "MSTRG.115882.531"; exon_number "4";
chr21	StringTie	exon	45277017	45277142	1000	-	.	gene_id "MSTRG.115882"; transcript_id "MSTRG.115882.531"; exon_number "5";
chr21	StringTie	exon	45278067	45278169	1000	-	.	gene_id "MSTRG.115882"; transcript_id "MSTRG.115882.531"; exon_number "6";
chr21	StringTie	exon	45282349	45282398	1000	-	.	gene_id "MSTRG.115882"; transcript_id "MSTRG.115882.531"; exon_number "7";
chr21	StringTie	exon	45283383	45283527	1000	-	.	gene_id "MSTRG.115882"; transcript_id "MSTRG.115882.531"; exon_number "8";
chr21	StringTie	exon	45285678	45285928	1000	-	.	gene_id "MSTRG.115882"; transcript_id "MSTRG.115882.531"; exon_number "9";
chr21	StringTie	exon	45287741	45287904	1000	-	.	gene_id "MSTRG.115882"; transcript_id "MSTRG.115882.531"; exon_number "10";
chr21	StringTie	transcript	45263938	45287881	1000	-	.	gene_id "MSTRG.115882"; transcript_id "MSTRG.115882.532";
chr21	StringTie	exon	45263938	45265635	1000	-	.	gene_id "MSTRG.115882"; transcript_id "MSTRG.115882.532"; exon_number "1";
chr21	StringTie	exon	45266022	45267713	1000	-	.	gene_id "MSTRG.115882"; transcript_id "MSTRG.115882.532"; exon_number "2";
chr21	StringTie	exon	45269839	45270019	1000	-	.	gene_id "MSTRG.115882"; transcript_id "MSTRG.115882.532"; exon_number "3";
chr21	StringTie	exon	45277017	45277142	1000	-	.	gene_id "MSTRG.115882"; transcript_id "MSTRG.115882.532"; exon_number "4";
chr21	StringTie	exon	45277531	45277773	1000	-	.	gene_id "MSTRG.115882"; transcript_id "MSTRG.115882.532"; exon_number "5";
chr21	StringTie	exon	45278103	45278169	1000	-	.	gene_id "MSTRG.115882"; transcript_id "MSTRG.115882.532"; exon_number "6";
chr21	StringTie	exon	45282349	45282459	1000	-	.	gene_id "MSTRG.115882"; transcript_id "MSTRG.115882.532"; exon_number "7";
chr21	StringTie	exon	45283383	45283527	1000	-	.	gene_id "MSTRG.115882"; transcript_id "MSTRG.115882.532"; exon_number "8";
chr21	StringTie	exon	45284026	45285328	1000	-	.	gene_id "MSTRG.115882"; transcript_id "MSTRG.115882.532"; exon_number "9";
chr21	StringTie	exon	45285678	45285928	1000	-	.	gene_id "MSTRG.115882"; transcript_id "MSTRG.115882.532"; exon_number "10";
chr21	StringTie	exon	45287741	45287881	1000	-	.	gene_id "MSTRG.115882"; transcript_id "MSTRG.115882.532"; exon_number "11";
chr21	StringTie	transcript	45263938	45287898	1000	-	.	gene_id "MSTRG.115882"; transcript_id "MSTRG.115882.533";
chr21	StringTie	exon	45263938	45265635	1000	-	.	gene_id "MSTRG.115882"; transcript_id "MSTRG.115882.533"; exon_number "1";
chr21	StringTie	exon	45267590	45267713	1000	-	.	gene_id "MSTRG.115882"; transcript_id "MSTRG.115882.533"; exon_number "2";
chr21	StringTie	exon	45269839	45270019	1000	-	.	gene_id "MSTRG.115882"; transcript_id "MSTRG.115882.533"; exon_number "3";
chr21	StringTie	exon	45277017	45277142	1000	-	.	gene_id "MSTRG.115882"; transcript_id "MSTRG.115882.533"; exon_number "4";
chr21	StringTie	exon	45277233	45277773	1000	-	.	gene_id "MSTRG.115882"; transcript_id "MSTRG.115882.533"; exon_number "5";
chr21	StringTie	exon	45278103	45278169	1000	-	.	gene_id "MSTRG.115882"; transcript_id "MSTRG.115882.533"; exon_number "6";
chr21	StringTie	exon	45282349	45282459	1000	-	.	gene_id "MSTRG.115882"; transcript_id "MSTRG.115882.533"; exon_number "7";
chr21	StringTie	exon	45283383	45283527	1000	-	.	gene_id "MSTRG.115882"; transcript_id "MSTRG.115882.533"; exon_number "8";
chr21	StringTie	exon	45284026	45285229	1000	-	.	gene_id "MSTRG.115882"; transcript_id "MSTRG.115882.533"; exon_number "9";
chr21	StringTie	exon	45285678	45285928	1000	-	.	gene_id "MSTRG.115882"; transcript_id "MSTRG.115882.533"; exon_number "10";
chr21	StringTie	exon	45287692	45287898	1000	-	.	gene_id "MSTRG.115882"; transcript_id "MSTRG.115882.533"; exon_number "11";
chr21	StringTie	transcript	45263939	45287885	1000	-	.	gene_id "MSTRG.115882"; transcript_id "MSTRG.115882.534";
chr21	StringTie	exon	45263939	45265635	1000	-	.	gene_id "MSTRG.115882"; transcript_id "MSTRG.115882.534"; exon_number "1";
chr21	StringTie	exon	45266022	45267713	1000	-	.	gene_id "MSTRG.115882"; transcript_id "MSTRG.115882.534"; exon_number "2";
chr21	StringTie	exon	45269839	45270019	1000	-	.	gene_id "MSTRG.115882"; transcript_id "MSTRG.115882.534"; exon_number "3";
chr21	StringTie	exon	45277017	45277142	1000	-	.	gene_id "MSTRG.115882"; transcript_id "MSTRG.115882.534"; exon_number "4";
chr21	StringTie	exon	45278103	45278169	1000	-	.	gene_id "MSTRG.115882"; transcript_id "MSTRG.115882.534"; exon_number "5";
chr21	StringTie	exon	45282349	45282459	1000	-	.	gene_id "MSTRG.115882"; transcript_id "MSTRG.115882.534"; exon_number "6";
chr21	StringTie	exon	45283383	45283527	1000	-	.	gene_id "MSTRG.115882"; transcript_id "MSTRG.115882.534"; exon_number "7";
chr21	StringTie	exon	45285269	45285328	1000	-	.	gene_id "MSTRG.115882"; transcript_id "MSTRG.115882.534"; exon_number "8";
chr21	StringTie	exon	45285678	45285928	1000	-	.	gene_id "MSTRG.115882"; transcript_id "MSTRG.115882.534"; exon_number "9";
chr21	StringTie	exon	45287692	45287885	1000	-	.	gene_id "MSTRG.115882"; transcript_id "MSTRG.115882.534"; exon_number "10";
chr21	StringTie	transcript	45263940	45287893	1000	-	.	gene_id "MSTRG.115882"; transcript_id "MSTRG.115882.535";
chr21	StringTie	exon	45263940	45265635	1000	-	.	gene_id "MSTRG.115882"; transcript_id "MSTRG.115882.535"; exon_number "1";
chr21	StringTie	exon	45267590	45267713	1000	-	.	gene_id "MSTRG.115882"; transcript_id "MSTRG.115882.535"; exon_number "2";
chr21	StringTie	exon	45269839	45270019	1000	-	.	gene_id "MSTRG.115882"; transcript_id "MSTRG.115882.535"; exon_number "3";
chr21	StringTie	exon	45277017	45277142	1000	-	.	gene_id "MSTRG.115882"; transcript_id "MSTRG.115882.535"; exon_number "4";
chr21	StringTie	exon	45278103	45278169	1000	-	.	gene_id "MSTRG.115882"; transcript_id "MSTRG.115882.535"; exon_number "5";
chr21	StringTie	exon	45282349	45282457	1000	-	.	gene_id "MSTRG.115882"; transcript_id "MSTRG.115882.535"; exon_number "6";
chr21	StringTie	exon	45283383	45283527	1000	-	.	gene_id "MSTRG.115882"; transcript_id "MSTRG.115882.535"; exon_number "7";
chr21	StringTie	exon	45285678	45285928	1000	-	.	gene_id "MSTRG.115882"; transcript_id "MSTRG.115882.535"; exon_number "8";
chr21	StringTie	exon	45287741	45287893	1000	-	.	gene_id "MSTRG.115882"; transcript_id "MSTRG.115882.535"; exon_number "9";
chr21	StringTie	transcript	45263940	45287882	1000	-	.	gene_id "MSTRG.115882"; transcript_id "MSTRG.115882.536";
chr21	StringTie	exon	45263940	45265635	1000	-	.	gene_id "MSTRG.115882"; transcript_id "MSTRG.115882.536"; exon_number "1";
chr21	StringTie	exon	45266022	45267713	1000	-	.	gene_id "MSTRG.115882"; transcript_id "MSTRG.115882.536"; exon_number "2";
chr21	StringTie	exon	45269839	45270019	1000	-	.	gene_id "MSTRG.115882"; transcript_id "MSTRG.115882.536"; exon_number "3";
chr21	StringTie	exon	45277017	45278169	1000	-	.	gene_id "MSTRG.115882"; transcript_id "MSTRG.115882.536"; exon_number "4";
chr21	StringTie	exon	45282349	45282459	1000	-	.	gene_id "MSTRG.115882"; transcript_id "MSTRG.115882.536"; exon_number "5";
chr21	StringTie	exon	45282804	45282938	1000	-	.	gene_id "MSTRG.115882"; transcript_id "MSTRG.115882.536"; exon_number "6";
chr21	StringTie	exon	45283383	45283527	1000	-	.	gene_id "MSTRG.115882"; transcript_id "MSTRG.115882.536"; exon_number "7";
chr21	StringTie	exon	45284026	45285328	1000	-	.	gene_id "MSTRG.115882"; transcript_id "MSTRG.115882.536"; exon_number "8";
chr21	StringTie	exon	45285678	45285928	1000	-	.	gene_id "MSTRG.115882"; transcript_id "MSTRG.115882.536"; exon_number "9";
chr21	StringTie	exon	45287741	45287882	1000	-	.	gene_id "MSTRG.115882"; transcript_id "MSTRG.115882.536"; exon_number "10";
chr21	StringTie	transcript	45263941	45287901	1000	-	.	gene_id "MSTRG.115882"; transcript_id "MSTRG.115882.537";
chr21	StringTie	exon	45263941	45267131	1000	-	.	gene_id "MSTRG.115882"; transcript_id "MSTRG.115882.537"; exon_number "1";
chr21	StringTie	exon	45267191	45267713	1000	-	.	gene_id "MSTRG.115882"; transcript_id "MSTRG.115882.537"; exon_number "2";
chr21	StringTie	exon	45268544	45268681	1000	-	.	gene_id "MSTRG.115882"; transcript_id "MSTRG.115882.537"; exon_number "3";
chr21	StringTie	exon	45269839	45270019	1000	-	.	gene_id "MSTRG.115882"; transcript_id "MSTRG.115882.537"; exon_number "4";
chr21	StringTie	exon	45277017	45277773	1000	-	.	gene_id "MSTRG.115882"; transcript_id "MSTRG.115882.537"; exon_number "5";
chr21	StringTie	exon	45278103	45278169	1000	-	.	gene_id "MSTRG.115882"; transcript_id "MSTRG.115882.537"; exon_number "6";
chr21	StringTie	exon	45282349	45282398	1000	-	.	gene_id "MSTRG.115882"; transcript_id "MSTRG.115882.537"; exon_number "7";
chr21	StringTie	exon	45283383	45283527	1000	-	.	gene_id "MSTRG.115882"; transcript_id "MSTRG.115882.537"; exon_number "8";
chr21	StringTie	exon	45285678	45285928	1000	-	.	gene_id "MSTRG.115882"; transcript_id "MSTRG.115882.537"; exon_number "9";
chr21	StringTie	exon	45287741	45287901	1000	-	.	gene_id "MSTRG.115882"; transcript_id "MSTRG.115882.537"; exon_number "10";
chr21	StringTie	transcript	45263941	45287901	1000	-	.	gene_id "MSTRG.115882"; transcript_id "MSTRG.115882.538";
chr21	StringTie	exon	45263941	45265635	1000	-	.	gene_id "MSTRG.115882"; transcript_id "MSTRG.115882.538"; exon_number "1";
chr21	StringTie	exon	45266022	45267713	1000	-	.	gene_id "MSTRG.115882"; transcript_id "MSTRG.115882.538"; exon_number "2";
chr21	StringTie	exon	45268544	45268681	1000	-	.	gene_id "MSTRG.115882"; transcript_id "MSTRG.115882.538"; exon_number "3";
chr21	StringTie	exon	45269839	45270019	1000	-	.	gene_id "MSTRG.115882"; transcript_id "MSTRG.115882.538"; exon_number "4";
chr21	StringTie	exon	45277017	45277142	1000	-	.	gene_id "MSTRG.115882"; transcript_id "MSTRG.115882.538"; exon_number "5";
chr21	StringTie	exon	45277233	45277773	1000	-	.	gene_id "MSTRG.115882"; transcript_id "MSTRG.115882.538"; exon_number "6";
chr21	StringTie	exon	45278103	45278169	1000	-	.	gene_id "MSTRG.115882"; transcript_id "MSTRG.115882.538"; exon_number "7";
chr21	StringTie	exon	45282349	45282459	1000	-	.	gene_id "MSTRG.115882"; transcript_id "MSTRG.115882.538"; exon_number "8";
chr21	StringTie	exon	45283352	45283527	1000	-	.	gene_id "MSTRG.115882"; transcript_id "MSTRG.115882.538"; exon_number "9";
chr21	StringTie	exon	45284026	45285928	1000	-	.	gene_id "MSTRG.115882"; transcript_id "MSTRG.115882.538"; exon_number "10";
chr21	StringTie	exon	45287741	45287901	1000	-	.	gene_id "MSTRG.115882"; transcript_id "MSTRG.115882.538"; exon_number "11";
chr21	StringTie	transcript	45263941	45287920	1000	-	.	gene_id "MSTRG.115882"; transcript_id "MSTRG.115882.539";
chr21	StringTie	exon	45263941	45265635	1000	-	.	gene_id "MSTRG.115882"; transcript_id "MSTRG.115882.539"; exon_number "1";
chr21	StringTie	exon	45266022	45266227	1000	-	.	gene_id "MSTRG.115882"; transcript_id "MSTRG.115882.539"; exon_number "2";
chr21	StringTie	exon	45267590	45267713	1000	-	.	gene_id "MSTRG.115882"; transcript_id "MSTRG.115882.539"; exon_number "3";
chr21	StringTie	exon	45269839	45270019	1000	-	.	gene_id "MSTRG.115882"; transcript_id "MSTRG.115882.539"; exon_number "4";
chr21	StringTie	exon	45277017	45277142	1000	-	.	gene_id "MSTRG.115882"; transcript_id "MSTRG.115882.539"; exon_number "5";
chr21	StringTie	exon	45278103	45278169	1000	-	.	gene_id "MSTRG.115882"; transcript_id "MSTRG.115882.539"; exon_number "6";
chr21	StringTie	exon	45282349	45282459	1000	-	.	gene_id "MSTRG.115882"; transcript_id "MSTRG.115882.539"; exon_number "7";
chr21	StringTie	exon	45283383	45283501	1000	-	.	gene_id "MSTRG.115882"; transcript_id "MSTRG.115882.539"; exon_number "8";
chr21	StringTie	exon	45284427	45285213	1000	-	.	gene_id "MSTRG.115882"; transcript_id "MSTRG.115882.539"; exon_number "9";
chr21	StringTie	exon	45285678	45285928	1000	-	.	gene_id "MSTRG.115882"; transcript_id "MSTRG.115882.539"; exon_number "10";
chr21	StringTie	exon	45287741	45287920	1000	-	.	gene_id "MSTRG.115882"; transcript_id "MSTRG.115882.539"; exon_number "11";
chr21	StringTie	transcript	45262672	45287901	1000	-	.	gene_id "MSTRG.115882"; transcript_id "MSTRG.115882.54";
chr21	StringTie	exon	45262672	45265635	1000	-	.	gene_id "MSTRG.115882"; transcript_id "MSTRG.115882.54"; exon_number "1";
chr21	StringTie	exon	45266022	45266227	1000	-	.	gene_id "MSTRG.115882"; transcript_id "MSTRG.115882.54"; exon_number "2";
chr21	StringTie	exon	45267590	45267713	1000	-	.	gene_id "MSTRG.115882"; transcript_id "MSTRG.115882.54"; exon_number "3";
chr21	StringTie	exon	45268544	45268758	1000	-	.	gene_id "MSTRG.115882"; transcript_id "MSTRG.115882.54"; exon_number "4";
chr21	StringTie	exon	45269839	45270019	1000	-	.	gene_id "MSTRG.115882"; transcript_id "MSTRG.115882.54"; exon_number "5";
chr21	StringTie	exon	45277017	45277142	1000	-	.	gene_id "MSTRG.115882"; transcript_id "MSTRG.115882.54"; exon_number "6";
chr21	StringTie	exon	45277233	45278169	1000	-	.	gene_id "MSTRG.115882"; transcript_id "MSTRG.115882.54"; exon_number "7";
chr21	StringTie	exon	45282349	45282459	1000	-	.	gene_id "MSTRG.115882"; transcript_id "MSTRG.115882.54"; exon_number "8";
chr21	StringTie	exon	45283383	45283527	1000	-	.	gene_id "MSTRG.115882"; transcript_id "MSTRG.115882.54"; exon_number "9";
chr21	StringTie	exon	45285678	45285928	1000	-	.	gene_id "MSTRG.115882"; transcript_id "MSTRG.115882.54"; exon_number "10";
chr21	StringTie	exon	45287741	45287901	1000	-	.	gene_id "MSTRG.115882"; transcript_id "MSTRG.115882.54"; exon_number "11";
chr21	StringTie	transcript	45263941	45287884	1000	-	.	gene_id "MSTRG.115882"; transcript_id "MSTRG.115882.540";
chr21	StringTie	exon	45263941	45265635	1000	-	.	gene_id "MSTRG.115882"; transcript_id "MSTRG.115882.540"; exon_number "1";
chr21	StringTie	exon	45266022	45266227	1000	-	.	gene_id "MSTRG.115882"; transcript_id "MSTRG.115882.540"; exon_number "2";
chr21	StringTie	exon	45267590	45267713	1000	-	.	gene_id "MSTRG.115882"; transcript_id "MSTRG.115882.540"; exon_number "3";
chr21	StringTie	exon	45269839	45270197	1000	-	.	gene_id "MSTRG.115882"; transcript_id "MSTRG.115882.540"; exon_number "4";
chr21	StringTie	exon	45277017	45277142	1000	-	.	gene_id "MSTRG.115882"; transcript_id "MSTRG.115882.540"; exon_number "5";
chr21	StringTie	exon	45278103	45278169	1000	-	.	gene_id "MSTRG.115882"; transcript_id "MSTRG.115882.540"; exon_number "6";
chr21	StringTie	exon	45278298	45278384	1000	-	.	gene_id "MSTRG.115882"; transcript_id "MSTRG.115882.540"; exon_number "7";
chr21	StringTie	exon	45282349	45282459	1000	-	.	gene_id "MSTRG.115882"; transcript_id "MSTRG.115882.540"; exon_number "8";
chr21	StringTie	exon	45283352	45283527	1000	-	.	gene_id "MSTRG.115882"; transcript_id "MSTRG.115882.540"; exon_number "9";
chr21	StringTie	exon	45285269	45285328	1000	-	.	gene_id "MSTRG.115882"; transcript_id "MSTRG.115882.540"; exon_number "10";
chr21	StringTie	exon	45285678	45285928	1000	-	.	gene_id "MSTRG.115882"; transcript_id "MSTRG.115882.540"; exon_number "11";
chr21	StringTie	exon	45287692	45287884	1000	-	.	gene_id "MSTRG.115882"; transcript_id "MSTRG.115882.540"; exon_number "12";
chr21	StringTie	transcript	45263942	45287881	1000	-	.	gene_id "MSTRG.115882"; transcript_id "MSTRG.115882.541";
chr21	StringTie	exon	45263942	45267713	1000	-	.	gene_id "MSTRG.115882"; transcript_id "MSTRG.115882.541"; exon_number "1";
chr21	StringTie	exon	45269839	45271606	1000	-	.	gene_id "MSTRG.115882"; transcript_id "MSTRG.115882.541"; exon_number "2";
chr21	StringTie	exon	45277017	45277142	1000	-	.	gene_id "MSTRG.115882"; transcript_id "MSTRG.115882.541"; exon_number "3";
chr21	StringTie	exon	45278103	45278169	1000	-	.	gene_id "MSTRG.115882"; transcript_id "MSTRG.115882.541"; exon_number "4";
chr21	StringTie	exon	45282349	45282459	1000	-	.	gene_id "MSTRG.115882"; transcript_id "MSTRG.115882.541"; exon_number "5";
chr21	StringTie	exon	45283383	45283527	1000	-	.	gene_id "MSTRG.115882"; transcript_id "MSTRG.115882.541"; exon_number "6";
chr21	StringTie	exon	45285678	45285928	1000	-	.	gene_id "MSTRG.115882"; transcript_id "MSTRG.115882.541"; exon_number "7";
chr21	StringTie	exon	45287692	45287881	1000	-	.	gene_id "MSTRG.115882"; transcript_id "MSTRG.115882.541"; exon_number "8";
chr21	StringTie	transcript	45263943	45287880	1000	-	.	gene_id "MSTRG.115882"; transcript_id "MSTRG.115882.542";
chr21	StringTie	exon	45263943	45265635	1000	-	.	gene_id "MSTRG.115882"; transcript_id "MSTRG.115882.542"; exon_number "1";
chr21	StringTie	exon	45267590	45267713	1000	-	.	gene_id "MSTRG.115882"; transcript_id "MSTRG.115882.542"; exon_number "2";
chr21	StringTie	exon	45269839	45270019	1000	-	.	gene_id "MSTRG.115882"; transcript_id "MSTRG.115882.542"; exon_number "3";
chr21	StringTie	exon	45271502	45271606	1000	-	.	gene_id "MSTRG.115882"; transcript_id "MSTRG.115882.542"; exon_number "4";
chr21	StringTie	exon	45277017	45277142	1000	-	.	gene_id "MSTRG.115882"; transcript_id "MSTRG.115882.542"; exon_number "5";
chr21	StringTie	exon	45278103	45278169	1000	-	.	gene_id "MSTRG.115882"; transcript_id "MSTRG.115882.542"; exon_number "6";
chr21	StringTie	exon	45282349	45282459	1000	-	.	gene_id "MSTRG.115882"; transcript_id "MSTRG.115882.542"; exon_number "7";
chr21	StringTie	exon	45283352	45283527	1000	-	.	gene_id "MSTRG.115882"; transcript_id "MSTRG.115882.542"; exon_number "8";
chr21	StringTie	exon	45285678	45285928	1000	-	.	gene_id "MSTRG.115882"; transcript_id "MSTRG.115882.542"; exon_number "9";
chr21	StringTie	exon	45287741	45287880	1000	-	.	gene_id "MSTRG.115882"; transcript_id "MSTRG.115882.542"; exon_number "10";
chr21	StringTie	transcript	45263946	45287896	1000	-	.	gene_id "MSTRG.115882"; transcript_id "MSTRG.115882.543";
chr21	StringTie	exon	45263946	45265635	1000	-	.	gene_id "MSTRG.115882"; transcript_id "MSTRG.115882.543"; exon_number "1";
chr21	StringTie	exon	45267590	45267713	1000	-	.	gene_id "MSTRG.115882"; transcript_id "MSTRG.115882.543"; exon_number "2";
chr21	StringTie	exon	45269839	45270019	1000	-	.	gene_id "MSTRG.115882"; transcript_id "MSTRG.115882.543"; exon_number "3";
chr21	StringTie	exon	45277017	45277142	1000	-	.	gene_id "MSTRG.115882"; transcript_id "MSTRG.115882.543"; exon_number "4";
chr21	StringTie	exon	45278103	45278169	1000	-	.	gene_id "MSTRG.115882"; transcript_id "MSTRG.115882.543"; exon_number "5";
chr21	StringTie	exon	45282349	45282459	1000	-	.	gene_id "MSTRG.115882"; transcript_id "MSTRG.115882.543"; exon_number "6";
chr21	StringTie	exon	45283392	45283527	1000	-	.	gene_id "MSTRG.115882"; transcript_id "MSTRG.115882.543"; exon_number "7";
chr21	StringTie	exon	45285678	45285928	1000	-	.	gene_id "MSTRG.115882"; transcript_id "MSTRG.115882.543"; exon_number "8";
chr21	StringTie	exon	45287741	45287896	1000	-	.	gene_id "MSTRG.115882"; transcript_id "MSTRG.115882.543"; exon_number "9";
chr21	StringTie	transcript	45263946	45287905	1000	-	.	gene_id "MSTRG.115882"; transcript_id "MSTRG.115882.544";
chr21	StringTie	exon	45263946	45265635	1000	-	.	gene_id "MSTRG.115882"; transcript_id "MSTRG.115882.544"; exon_number "1";
chr21	StringTie	exon	45266022	45267713	1000	-	.	gene_id "MSTRG.115882"; transcript_id "MSTRG.115882.544"; exon_number "2";
chr21	StringTie	exon	45269839	45270019	1000	-	.	gene_id "MSTRG.115882"; transcript_id "MSTRG.115882.544"; exon_number "3";
chr21	StringTie	exon	45277017	45277142	1000	-	.	gene_id "MSTRG.115882"; transcript_id "MSTRG.115882.544"; exon_number "4";
chr21	StringTie	exon	45277233	45277773	1000	-	.	gene_id "MSTRG.115882"; transcript_id "MSTRG.115882.544"; exon_number "5";
chr21	StringTie	exon	45278103	45278169	1000	-	.	gene_id "MSTRG.115882"; transcript_id "MSTRG.115882.544"; exon_number "6";
chr21	StringTie	exon	45282349	45282459	1000	-	.	gene_id "MSTRG.115882"; transcript_id "MSTRG.115882.544"; exon_number "7";
chr21	StringTie	exon	45283383	45283501	1000	-	.	gene_id "MSTRG.115882"; transcript_id "MSTRG.115882.544"; exon_number "8";
chr21	StringTie	exon	45285269	45285928	1000	-	.	gene_id "MSTRG.115882"; transcript_id "MSTRG.115882.544"; exon_number "9";
chr21	StringTie	exon	45287741	45287905	1000	-	.	gene_id "MSTRG.115882"; transcript_id "MSTRG.115882.544"; exon_number "10";
chr21	StringTie	transcript	45263958	45287896	1000	-	.	gene_id "MSTRG.115882"; transcript_id "MSTRG.115882.545";
chr21	StringTie	exon	45263958	45265635	1000	-	.	gene_id "MSTRG.115882"; transcript_id "MSTRG.115882.545"; exon_number "1";
chr21	StringTie	exon	45269839	45270019	1000	-	.	gene_id "MSTRG.115882"; transcript_id "MSTRG.115882.545"; exon_number "2";
chr21	StringTie	exon	45277017	45277142	1000	-	.	gene_id "MSTRG.115882"; transcript_id "MSTRG.115882.545"; exon_number "3";
chr21	StringTie	exon	45278103	45278169	1000	-	.	gene_id "MSTRG.115882"; transcript_id "MSTRG.115882.545"; exon_number "4";
chr21	StringTie	exon	45282349	45282459	1000	-	.	gene_id "MSTRG.115882"; transcript_id "MSTRG.115882.545"; exon_number "5";
chr21	StringTie	exon	45285678	45285928	1000	-	.	gene_id "MSTRG.115882"; transcript_id "MSTRG.115882.545"; exon_number "6";
chr21	StringTie	exon	45287741	45287896	1000	-	.	gene_id "MSTRG.115882"; transcript_id "MSTRG.115882.545"; exon_number "7";
chr21	StringTie	transcript	45263973	45280858	1000	-	.	gene_id "MSTRG.115882"; transcript_id "MSTRG.115882.546";
chr21	StringTie	exon	45263973	45265635	1000	-	.	gene_id "MSTRG.115882"; transcript_id "MSTRG.115882.546"; exon_number "1";
chr21	StringTie	exon	45267590	45267713	1000	-	.	gene_id "MSTRG.115882"; transcript_id "MSTRG.115882.546"; exon_number "2";
chr21	StringTie	exon	45269839	45270019	1000	-	.	gene_id "MSTRG.115882"; transcript_id "MSTRG.115882.546"; exon_number "3";
chr21	StringTie	exon	45278103	45278169	1000	-	.	gene_id "MSTRG.115882"; transcript_id "MSTRG.115882.546"; exon_number "4";
chr21	StringTie	exon	45280660	45280858	1000	-	.	gene_id "MSTRG.115882"; transcript_id "MSTRG.115882.546"; exon_number "5";
chr21	StringTie	transcript	45263978	45284066	1000	-	.	gene_id "MSTRG.115882"; transcript_id "MSTRG.115882.547";
chr21	StringTie	exon	45263978	45265635	1000	-	.	gene_id "MSTRG.115882"; transcript_id "MSTRG.115882.547"; exon_number "1";
chr21	StringTie	exon	45266022	45266560	1000	-	.	gene_id "MSTRG.115882"; transcript_id "MSTRG.115882.547"; exon_number "2";
chr21	StringTie	exon	45267590	45267713	1000	-	.	gene_id "MSTRG.115882"; transcript_id "MSTRG.115882.547"; exon_number "3";
chr21	StringTie	exon	45269839	45270019	1000	-	.	gene_id "MSTRG.115882"; transcript_id "MSTRG.115882.547"; exon_number "4";
chr21	StringTie	exon	45277017	45277142	1000	-	.	gene_id "MSTRG.115882"; transcript_id "MSTRG.115882.547"; exon_number "5";
chr21	StringTie	exon	45278103	45278169	1000	-	.	gene_id "MSTRG.115882"; transcript_id "MSTRG.115882.547"; exon_number "6";
chr21	StringTie	exon	45282349	45282459	1000	-	.	gene_id "MSTRG.115882"; transcript_id "MSTRG.115882.547"; exon_number "7";
chr21	StringTie	exon	45283383	45283527	1000	-	.	gene_id "MSTRG.115882"; transcript_id "MSTRG.115882.547"; exon_number "8";
chr21	StringTie	exon	45284026	45284066	1000	-	.	gene_id "MSTRG.115882"; transcript_id "MSTRG.115882.547"; exon_number "9";
chr21	StringTie	transcript	45262672	45287905	1000	-	.	gene_id "MSTRG.115882"; transcript_id "MSTRG.115882.55";
chr21	StringTie	exon	45262672	45265635	1000	-	.	gene_id "MSTRG.115882"; transcript_id "MSTRG.115882.55"; exon_number "1";
chr21	StringTie	exon	45266022	45267713	1000	-	.	gene_id "MSTRG.115882"; transcript_id "MSTRG.115882.55"; exon_number "2";
chr21	StringTie	exon	45269839	45270019	1000	-	.	gene_id "MSTRG.115882"; transcript_id "MSTRG.115882.55"; exon_number "3";
chr21	StringTie	exon	45271502	45271606	1000	-	.	gene_id "MSTRG.115882"; transcript_id "MSTRG.115882.55"; exon_number "4";
chr21	StringTie	exon	45277017	45277142	1000	-	.	gene_id "MSTRG.115882"; transcript_id "MSTRG.115882.55"; exon_number "5";
chr21	StringTie	exon	45277233	45277773	1000	-	.	gene_id "MSTRG.115882"; transcript_id "MSTRG.115882.55"; exon_number "6";
chr21	StringTie	exon	45278103	45278169	1000	-	.	gene_id "MSTRG.115882"; transcript_id "MSTRG.115882.55"; exon_number "7";
chr21	StringTie	exon	45282349	45282459	1000	-	.	gene_id "MSTRG.115882"; transcript_id "MSTRG.115882.55"; exon_number "8";
chr21	StringTie	exon	45283383	45283527	1000	-	.	gene_id "MSTRG.115882"; transcript_id "MSTRG.115882.55"; exon_number "9";
chr21	StringTie	exon	45285269	45285328	1000	-	.	gene_id "MSTRG.115882"; transcript_id "MSTRG.115882.55"; exon_number "10";
chr21	StringTie	exon	45285678	45285928	1000	-	.	gene_id "MSTRG.115882"; transcript_id "MSTRG.115882.55"; exon_number "11";
chr21	StringTie	exon	45287741	45287905	1000	-	.	gene_id "MSTRG.115882"; transcript_id "MSTRG.115882.55"; exon_number "12";
chr21	StringTie	transcript	45269033	45287907	1000	-	.	gene_id "MSTRG.115882"; transcript_id "MSTRG.115882.553";
chr21	StringTie	exon	45269033	45269392	1000	-	.	gene_id "MSTRG.115882"; transcript_id "MSTRG.115882.553"; exon_number "1";
chr21	StringTie	exon	45269839	45271606	1000	-	.	gene_id "MSTRG.115882"; transcript_id "MSTRG.115882.553"; exon_number "2";
chr21	StringTie	exon	45277017	45277142	1000	-	.	gene_id "MSTRG.115882"; transcript_id "MSTRG.115882.553"; exon_number "3";
chr21	StringTie	exon	45277531	45278169	1000	-	.	gene_id "MSTRG.115882"; transcript_id "MSTRG.115882.553"; exon_number "4";
chr21	StringTie	exon	45282349	45282459	1000	-	.	gene_id "MSTRG.115882"; transcript_id "MSTRG.115882.553"; exon_number "5";
chr21	StringTie	exon	45283383	45283527	1000	-	.	gene_id "MSTRG.115882"; transcript_id "MSTRG.115882.553"; exon_number "6";
chr21	StringTie	exon	45285678	45285928	1000	-	.	gene_id "MSTRG.115882"; transcript_id "MSTRG.115882.553"; exon_number "7";
chr21	StringTie	exon	45287741	45287907	1000	-	.	gene_id "MSTRG.115882"; transcript_id "MSTRG.115882.553"; exon_number "8";
chr21	StringTie	transcript	45269048	45287908	1000	-	.	gene_id "MSTRG.115882"; transcript_id "MSTRG.115882.554";
chr21	StringTie	exon	45269048	45269392	1000	-	.	gene_id "MSTRG.115882"; transcript_id "MSTRG.115882.554"; exon_number "1";
chr21	StringTie	exon	45269839	45271606	1000	-	.	gene_id "MSTRG.115882"; transcript_id "MSTRG.115882.554"; exon_number "2";
chr21	StringTie	exon	45277017	45278169	1000	-	.	gene_id "MSTRG.115882"; transcript_id "MSTRG.115882.554"; exon_number "3";
chr21	StringTie	exon	45282349	45282459	1000	-	.	gene_id "MSTRG.115882"; transcript_id "MSTRG.115882.554"; exon_number "4";
chr21	StringTie	exon	45283383	45283527	1000	-	.	gene_id "MSTRG.115882"; transcript_id "MSTRG.115882.554"; exon_number "5";
chr21	StringTie	exon	45285678	45285928	1000	-	.	gene_id "MSTRG.115882"; transcript_id "MSTRG.115882.554"; exon_number "6";
chr21	StringTie	exon	45287741	45287752	1000	-	.	gene_id "MSTRG.115882"; transcript_id "MSTRG.115882.554"; exon_number "7";
chr21	StringTie	exon	45287774	45287908	1000	-	.	gene_id "MSTRG.115882"; transcript_id "MSTRG.115882.554"; exon_number "8";
chr21	StringTie	transcript	45262684	45287919	1000	-	.	gene_id "MSTRG.115882"; transcript_id "MSTRG.115882.56";
chr21	StringTie	exon	45262684	45265635	1000	-	.	gene_id "MSTRG.115882"; transcript_id "MSTRG.115882.56"; exon_number "1";
chr21	StringTie	exon	45266022	45267713	1000	-	.	gene_id "MSTRG.115882"; transcript_id "MSTRG.115882.56"; exon_number "2";
chr21	StringTie	exon	45269839	45270019	1000	-	.	gene_id "MSTRG.115882"; transcript_id "MSTRG.115882.56"; exon_number "3";
chr21	StringTie	exon	45271502	45271606	1000	-	.	gene_id "MSTRG.115882"; transcript_id "MSTRG.115882.56"; exon_number "4";
chr21	StringTie	exon	45277017	45277142	1000	-	.	gene_id "MSTRG.115882"; transcript_id "MSTRG.115882.56"; exon_number "5";
chr21	StringTie	exon	45277233	45277773	1000	-	.	gene_id "MSTRG.115882"; transcript_id "MSTRG.115882.56"; exon_number "6";
chr21	StringTie	exon	45278103	45278169	1000	-	.	gene_id "MSTRG.115882"; transcript_id "MSTRG.115882.56"; exon_number "7";
chr21	StringTie	exon	45282349	45282459	1000	-	.	gene_id "MSTRG.115882"; transcript_id "MSTRG.115882.56"; exon_number "8";
chr21	StringTie	exon	45283383	45283527	1000	-	.	gene_id "MSTRG.115882"; transcript_id "MSTRG.115882.56"; exon_number "9";
chr21	StringTie	exon	45285678	45285928	1000	-	.	gene_id "MSTRG.115882"; transcript_id "MSTRG.115882.56"; exon_number "10";
chr21	StringTie	exon	45287741	45287919	1000	-	.	gene_id "MSTRG.115882"; transcript_id "MSTRG.115882.56"; exon_number "11";
chr21	StringTie	transcript	45262691	45287910	1000	-	.	gene_id "MSTRG.115882"; transcript_id "MSTRG.115882.57";
chr21	StringTie	exon	45262691	45265635	1000	-	.	gene_id "MSTRG.115882"; transcript_id "MSTRG.115882.57"; exon_number "1";
chr21	StringTie	exon	45266022	45266227	1000	-	.	gene_id "MSTRG.115882"; transcript_id "MSTRG.115882.57"; exon_number "2";
chr21	StringTie	exon	45267590	45267713	1000	-	.	gene_id "MSTRG.115882"; transcript_id "MSTRG.115882.57"; exon_number "3";
chr21	StringTie	exon	45269839	45270019	1000	-	.	gene_id "MSTRG.115882"; transcript_id "MSTRG.115882.57"; exon_number "4";
chr21	StringTie	exon	45277017	45277142	1000	-	.	gene_id "MSTRG.115882"; transcript_id "MSTRG.115882.57"; exon_number "5";
chr21	StringTie	exon	45277233	45277773	1000	-	.	gene_id "MSTRG.115882"; transcript_id "MSTRG.115882.57"; exon_number "6";
chr21	StringTie	exon	45278103	45278169	1000	-	.	gene_id "MSTRG.115882"; transcript_id "MSTRG.115882.57"; exon_number "7";
chr21	StringTie	exon	45282349	45282459	1000	-	.	gene_id "MSTRG.115882"; transcript_id "MSTRG.115882.57"; exon_number "8";
chr21	StringTie	exon	45283383	45283527	1000	-	.	gene_id "MSTRG.115882"; transcript_id "MSTRG.115882.57"; exon_number "9";
chr21	StringTie	exon	45284026	45284230	1000	-	.	gene_id "MSTRG.115882"; transcript_id "MSTRG.115882.57"; exon_number "10";
chr21	StringTie	exon	45285678	45285928	1000	-	.	gene_id "MSTRG.115882"; transcript_id "MSTRG.115882.57"; exon_number "11";
chr21	StringTie	exon	45287741	45287910	1000	-	.	gene_id "MSTRG.115882"; transcript_id "MSTRG.115882.57"; exon_number "12";
chr21	StringTie	transcript	45262708	45287969	1000	-	.	gene_id "MSTRG.115882"; transcript_id "MSTRG.115882.58";
chr21	StringTie	exon	45262708	45265635	1000	-	.	gene_id "MSTRG.115882"; transcript_id "MSTRG.115882.58"; exon_number "1";
chr21	StringTie	exon	45267590	45267713	1000	-	.	gene_id "MSTRG.115882"; transcript_id "MSTRG.115882.58"; exon_number "2";
chr21	StringTie	exon	45269839	45270019	1000	-	.	gene_id "MSTRG.115882"; transcript_id "MSTRG.115882.58"; exon_number "3";
chr21	StringTie	exon	45277017	45277142	1000	-	.	gene_id "MSTRG.115882"; transcript_id "MSTRG.115882.58"; exon_number "4";
chr21	StringTie	exon	45277233	45277773	1000	-	.	gene_id "MSTRG.115882"; transcript_id "MSTRG.115882.58"; exon_number "5";
chr21	StringTie	exon	45278103	45278169	1000	-	.	gene_id "MSTRG.115882"; transcript_id "MSTRG.115882.58"; exon_number "6";
chr21	StringTie	exon	45282349	45282459	1000	-	.	gene_id "MSTRG.115882"; transcript_id "MSTRG.115882.58"; exon_number "7";
chr21	StringTie	exon	45283383	45283527	1000	-	.	gene_id "MSTRG.115882"; transcript_id "MSTRG.115882.58"; exon_number "8";
chr21	StringTie	exon	45285678	45285928	1000	-	.	gene_id "MSTRG.115882"; transcript_id "MSTRG.115882.58"; exon_number "9";
chr21	StringTie	exon	45287741	45287969	1000	-	.	gene_id "MSTRG.115882"; transcript_id "MSTRG.115882.58"; exon_number "10";
chr21	StringTie	transcript	45262709	45287913	1000	-	.	gene_id "MSTRG.115882"; transcript_id "MSTRG.115882.59";
chr21	StringTie	exon	45262709	45265635	1000	-	.	gene_id "MSTRG.115882"; transcript_id "MSTRG.115882.59"; exon_number "1";
chr21	StringTie	exon	45266022	45267713	1000	-	.	gene_id "MSTRG.115882"; transcript_id "MSTRG.115882.59"; exon_number "2";
chr21	StringTie	exon	45269839	45270019	1000	-	.	gene_id "MSTRG.115882"; transcript_id "MSTRG.115882.59"; exon_number "3";
chr21	StringTie	exon	45277017	45277142	1000	-	.	gene_id "MSTRG.115882"; transcript_id "MSTRG.115882.59"; exon_number "4";
chr21	StringTie	exon	45278103	45278169	1000	-	.	gene_id "MSTRG.115882"; transcript_id "MSTRG.115882.59"; exon_number "5";
chr21	StringTie	exon	45278298	45281242	1000	-	.	gene_id "MSTRG.115882"; transcript_id "MSTRG.115882.59"; exon_number "6";
chr21	StringTie	exon	45282349	45282459	1000	-	.	gene_id "MSTRG.115882"; transcript_id "MSTRG.115882.59"; exon_number "7";
chr21	StringTie	exon	45282804	45282938	1000	-	.	gene_id "MSTRG.115882"; transcript_id "MSTRG.115882.59"; exon_number "8";
chr21	StringTie	exon	45283383	45283527	1000	-	.	gene_id "MSTRG.115882"; transcript_id "MSTRG.115882.59"; exon_number "9";
chr21	StringTie	exon	45285678	45285928	1000	-	.	gene_id "MSTRG.115882"; transcript_id "MSTRG.115882.59"; exon_number "10";
chr21	StringTie	exon	45287741	45287913	1000	-	.	gene_id "MSTRG.115882"; transcript_id "MSTRG.115882.59"; exon_number "11";
chr21	StringTie	transcript	45258657	45287938	1000	-	.	gene_id "MSTRG.115882"; transcript_id "MSTRG.115882.6";
chr21	StringTie	exon	45258657	45258677	1000	-	.	gene_id "MSTRG.115882"; transcript_id "MSTRG.115882.6"; exon_number "1";
chr21	StringTie	exon	45263709	45265635	1000	-	.	gene_id "MSTRG.115882"; transcript_id "MSTRG.115882.6"; exon_number "2";
chr21	StringTie	exon	45266022	45266227	1000	-	.	gene_id "MSTRG.115882"; transcript_id "MSTRG.115882.6"; exon_number "3";
chr21	StringTie	exon	45267590	45267713	1000	-	.	gene_id "MSTRG.115882"; transcript_id "MSTRG.115882.6"; exon_number "4";
chr21	StringTie	exon	45269839	45270019	1000	-	.	gene_id "MSTRG.115882"; transcript_id "MSTRG.115882.6"; exon_number "5";
chr21	StringTie	exon	45277017	45277142	1000	-	.	gene_id "MSTRG.115882"; transcript_id "MSTRG.115882.6"; exon_number "6";
chr21	StringTie	exon	45278103	45278169	1000	-	.	gene_id "MSTRG.115882"; transcript_id "MSTRG.115882.6"; exon_number "7";
chr21	StringTie	exon	45282349	45282459	1000	-	.	gene_id "MSTRG.115882"; transcript_id "MSTRG.115882.6"; exon_number "8";
chr21	StringTie	exon	45283383	45283527	1000	-	.	gene_id "MSTRG.115882"; transcript_id "MSTRG.115882.6"; exon_number "9";
chr21	StringTie	exon	45285678	45285928	1000	-	.	gene_id "MSTRG.115882"; transcript_id "MSTRG.115882.6"; exon_number "10";
chr21	StringTie	exon	45287741	45287938	1000	-	.	gene_id "MSTRG.115882"; transcript_id "MSTRG.115882.6"; exon_number "11";
chr21	StringTie	transcript	45262712	45287987	1000	-	.	gene_id "MSTRG.115882"; transcript_id "MSTRG.115882.60";
chr21	StringTie	exon	45262712	45265635	1000	-	.	gene_id "MSTRG.115882"; transcript_id "MSTRG.115882.60"; exon_number "1";
chr21	StringTie	exon	45266022	45266227	1000	-	.	gene_id "MSTRG.115882"; transcript_id "MSTRG.115882.60"; exon_number "2";
chr21	StringTie	exon	45267590	45267713	1000	-	.	gene_id "MSTRG.115882"; transcript_id "MSTRG.115882.60"; exon_number "3";
chr21	StringTie	exon	45269839	45270019	1000	-	.	gene_id "MSTRG.115882"; transcript_id "MSTRG.115882.60"; exon_number "4";
chr21	StringTie	exon	45277017	45277142	1000	-	.	gene_id "MSTRG.115882"; transcript_id "MSTRG.115882.60"; exon_number "5";
chr21	StringTie	exon	45277233	45277773	1000	-	.	gene_id "MSTRG.115882"; transcript_id "MSTRG.115882.60"; exon_number "6";
chr21	StringTie	exon	45278103	45278169	1000	-	.	gene_id "MSTRG.115882"; transcript_id "MSTRG.115882.60"; exon_number "7";
chr21	StringTie	exon	45282349	45282459	1000	-	.	gene_id "MSTRG.115882"; transcript_id "MSTRG.115882.60"; exon_number "8";
chr21	StringTie	exon	45283383	45283527	1000	-	.	gene_id "MSTRG.115882"; transcript_id "MSTRG.115882.60"; exon_number "9";
chr21	StringTie	exon	45285269	45285328	1000	-	.	gene_id "MSTRG.115882"; transcript_id "MSTRG.115882.60"; exon_number "10";
chr21	StringTie	exon	45285678	45285928	1000	-	.	gene_id "MSTRG.115882"; transcript_id "MSTRG.115882.60"; exon_number "11";
chr21	StringTie	exon	45287741	45287987	1000	-	.	gene_id "MSTRG.115882"; transcript_id "MSTRG.115882.60"; exon_number "12";
chr21	StringTie	transcript	45262743	45287906	1000	-	.	gene_id "MSTRG.115882"; transcript_id "MSTRG.115882.61";
chr21	StringTie	exon	45262743	45265635	1000	-	.	gene_id "MSTRG.115882"; transcript_id "MSTRG.115882.61"; exon_number "1";
chr21	StringTie	exon	45266022	45267713	1000	-	.	gene_id "MSTRG.115882"; transcript_id "MSTRG.115882.61"; exon_number "2";
chr21	StringTie	exon	45269839	45270019	1000	-	.	gene_id "MSTRG.115882"; transcript_id "MSTRG.115882.61"; exon_number "3";
chr21	StringTie	exon	45277017	45278169	1000	-	.	gene_id "MSTRG.115882"; transcript_id "MSTRG.115882.61"; exon_number "4";
chr21	StringTie	exon	45278298	45282398	1000	-	.	gene_id "MSTRG.115882"; transcript_id "MSTRG.115882.61"; exon_number "5";
chr21	StringTie	exon	45283383	45283527	1000	-	.	gene_id "MSTRG.115882"; transcript_id "MSTRG.115882.61"; exon_number "6";
chr21	StringTie	exon	45284026	45285229	1000	-	.	gene_id "MSTRG.115882"; transcript_id "MSTRG.115882.61"; exon_number "7";
chr21	StringTie	exon	45285678	45285928	1000	-	.	gene_id "MSTRG.115882"; transcript_id "MSTRG.115882.61"; exon_number "8";
chr21	StringTie	exon	45287741	45287906	1000	-	.	gene_id "MSTRG.115882"; transcript_id "MSTRG.115882.61"; exon_number "9";
chr21	StringTie	transcript	45262743	45287902	1000	-	.	gene_id "MSTRG.115882"; transcript_id "MSTRG.115882.62";
chr21	StringTie	exon	45262743	45265635	1000	-	.	gene_id "MSTRG.115882"; transcript_id "MSTRG.115882.62"; exon_number "1";
chr21	StringTie	exon	45266022	45266227	1000	-	.	gene_id "MSTRG.115882"; transcript_id "MSTRG.115882.62"; exon_number "2";
chr21	StringTie	exon	45267590	45267713	1000	-	.	gene_id "MSTRG.115882"; transcript_id "MSTRG.115882.62"; exon_number "3";
chr21	StringTie	exon	45269839	45270019	1000	-	.	gene_id "MSTRG.115882"; transcript_id "MSTRG.115882.62"; exon_number "4";
chr21	StringTie	exon	45271502	45271606	1000	-	.	gene_id "MSTRG.115882"; transcript_id "MSTRG.115882.62"; exon_number "5";
chr21	StringTie	exon	45277017	45277142	1000	-	.	gene_id "MSTRG.115882"; transcript_id "MSTRG.115882.62"; exon_number "6";
chr21	StringTie	exon	45277233	45277773	1000	-	.	gene_id "MSTRG.115882"; transcript_id "MSTRG.115882.62"; exon_number "7";
chr21	StringTie	exon	45278103	45278169	1000	-	.	gene_id "MSTRG.115882"; transcript_id "MSTRG.115882.62"; exon_number "8";
chr21	StringTie	exon	45282349	45282459	1000	-	.	gene_id "MSTRG.115882"; transcript_id "MSTRG.115882.62"; exon_number "9";
chr21	StringTie	exon	45283383	45283527	1000	-	.	gene_id "MSTRG.115882"; transcript_id "MSTRG.115882.62"; exon_number "10";
chr21	StringTie	exon	45284026	45285229	1000	-	.	gene_id "MSTRG.115882"; transcript_id "MSTRG.115882.62"; exon_number "11";
chr21	StringTie	exon	45285678	45285928	1000	-	.	gene_id "MSTRG.115882"; transcript_id "MSTRG.115882.62"; exon_number "12";
chr21	StringTie	exon	45287741	45287902	1000	-	.	gene_id "MSTRG.115882"; transcript_id "MSTRG.115882.62"; exon_number "13";
chr21	StringTie	transcript	45262747	45287883	1000	-	.	gene_id "MSTRG.115882"; transcript_id "MSTRG.115882.63";
chr21	StringTie	exon	45262747	45265635	1000	-	.	gene_id "MSTRG.115882"; transcript_id "MSTRG.115882.63"; exon_number "1";
chr21	StringTie	exon	45266022	45267713	1000	-	.	gene_id "MSTRG.115882"; transcript_id "MSTRG.115882.63"; exon_number "2";
chr21	StringTie	exon	45269839	45270019	1000	-	.	gene_id "MSTRG.115882"; transcript_id "MSTRG.115882.63"; exon_number "3";
chr21	StringTie	exon	45277017	45278169	1000	-	.	gene_id "MSTRG.115882"; transcript_id "MSTRG.115882.63"; exon_number "4";
chr21	StringTie	exon	45282349	45282398	1000	-	.	gene_id "MSTRG.115882"; transcript_id "MSTRG.115882.63"; exon_number "5";
chr21	StringTie	exon	45283383	45283527	1000	-	.	gene_id "MSTRG.115882"; transcript_id "MSTRG.115882.63"; exon_number "6";
chr21	StringTie	exon	45284026	45284518	1000	-	.	gene_id "MSTRG.115882"; transcript_id "MSTRG.115882.63"; exon_number "7";
chr21	StringTie	exon	45285678	45285928	1000	-	.	gene_id "MSTRG.115882"; transcript_id "MSTRG.115882.63"; exon_number "8";
chr21	StringTie	exon	45287741	45287883	1000	-	.	gene_id "MSTRG.115882"; transcript_id "MSTRG.115882.63"; exon_number "9";
chr21	StringTie	transcript	45262805	45287976	1000	-	.	gene_id "MSTRG.115882"; transcript_id "MSTRG.115882.64";
chr21	StringTie	exon	45262805	45265635	1000	-	.	gene_id "MSTRG.115882"; transcript_id "MSTRG.115882.64"; exon_number "1";
chr21	StringTie	exon	45267590	45267713	1000	-	.	gene_id "MSTRG.115882"; transcript_id "MSTRG.115882.64"; exon_number "2";
chr21	StringTie	exon	45269839	45270019	1000	-	.	gene_id "MSTRG.115882"; transcript_id "MSTRG.115882.64"; exon_number "3";
chr21	StringTie	exon	45277017	45277142	1000	-	.	gene_id "MSTRG.115882"; transcript_id "MSTRG.115882.64"; exon_number "4";
chr21	StringTie	exon	45277233	45277773	1000	-	.	gene_id "MSTRG.115882"; transcript_id "MSTRG.115882.64"; exon_number "5";
chr21	StringTie	exon	45278103	45278169	1000	-	.	gene_id "MSTRG.115882"; transcript_id "MSTRG.115882.64"; exon_number "6";
chr21	StringTie	exon	45282349	45282398	1000	-	.	gene_id "MSTRG.115882"; transcript_id "MSTRG.115882.64"; exon_number "7";
chr21	StringTie	exon	45283383	45283527	1000	-	.	gene_id "MSTRG.115882"; transcript_id "MSTRG.115882.64"; exon_number "8";
chr21	StringTie	exon	45285678	45285928	1000	-	.	gene_id "MSTRG.115882"; transcript_id "MSTRG.115882.64"; exon_number "9";
chr21	StringTie	exon	45287741	45287976	1000	-	.	gene_id "MSTRG.115882"; transcript_id "MSTRG.115882.64"; exon_number "10";
chr21	StringTie	transcript	45262805	45283527	1000	-	.	gene_id "MSTRG.115882"; transcript_id "MSTRG.115882.65";
chr21	StringTie	exon	45262805	45267713	1000	-	.	gene_id "MSTRG.115882"; transcript_id "MSTRG.115882.65"; exon_number "1";
chr21	StringTie	exon	45269839	45270019	1000	-	.	gene_id "MSTRG.115882"; transcript_id "MSTRG.115882.65"; exon_number "2";
chr21	StringTie	exon	45277017	45277142	1000	-	.	gene_id "MSTRG.115882"; transcript_id "MSTRG.115882.65"; exon_number "3";
chr21	StringTie	exon	45278103	45278169	1000	-	.	gene_id "MSTRG.115882"; transcript_id "MSTRG.115882.65"; exon_number "4";
chr21	StringTie	exon	45282349	45282459	1000	-	.	gene_id "MSTRG.115882"; transcript_id "MSTRG.115882.65"; exon_number "5";
chr21	StringTie	exon	45282804	45283046	1000	-	.	gene_id "MSTRG.115882"; transcript_id "MSTRG.115882.65"; exon_number "6";
chr21	StringTie	exon	45283352	45283527	1000	-	.	gene_id "MSTRG.115882"; transcript_id "MSTRG.115882.65"; exon_number "7";
chr21	StringTie	transcript	45262805	45287883	1000	-	.	gene_id "MSTRG.115882"; transcript_id "MSTRG.115882.66";
chr21	StringTie	exon	45262805	45267713	1000	-	.	gene_id "MSTRG.115882"; transcript_id "MSTRG.115882.66"; exon_number "1";
chr21	StringTie	exon	45269839	45270019	1000	-	.	gene_id "MSTRG.115882"; transcript_id "MSTRG.115882.66"; exon_number "2";
chr21	StringTie	exon	45277017	45278169	1000	-	.	gene_id "MSTRG.115882"; transcript_id "MSTRG.115882.66"; exon_number "3";
chr21	StringTie	exon	45282349	45282459	1000	-	.	gene_id "MSTRG.115882"; transcript_id "MSTRG.115882.66"; exon_number "4";
chr21	StringTie	exon	45283383	45283527	1000	-	.	gene_id "MSTRG.115882"; transcript_id "MSTRG.115882.66"; exon_number "5";
chr21	StringTie	exon	45284026	45285328	1000	-	.	gene_id "MSTRG.115882"; transcript_id "MSTRG.115882.66"; exon_number "6";
chr21	StringTie	exon	45285678	45285928	1000	-	.	gene_id "MSTRG.115882"; transcript_id "MSTRG.115882.66"; exon_number "7";
chr21	StringTie	exon	45287692	45287883	1000	-	.	gene_id "MSTRG.115882"; transcript_id "MSTRG.115882.66"; exon_number "8";
chr21	StringTie	transcript	45262805	45287880	1000	-	.	gene_id "MSTRG.115882"; transcript_id "MSTRG.115882.67";
chr21	StringTie	exon	45262805	45265635	1000	-	.	gene_id "MSTRG.115882"; transcript_id "MSTRG.115882.67"; exon_number "1";
chr21	StringTie	exon	45266022	45267713	1000	-	.	gene_id "MSTRG.115882"; transcript_id "MSTRG.115882.67"; exon_number "2";
chr21	StringTie	exon	45269839	45270019	1000	-	.	gene_id "MSTRG.115882"; transcript_id "MSTRG.115882.67"; exon_number "3";
chr21	StringTie	exon	45277017	45277142	1000	-	.	gene_id "MSTRG.115882"; transcript_id "MSTRG.115882.67"; exon_number "4";
chr21	StringTie	exon	45277531	45278169	1000	-	.	gene_id "MSTRG.115882"; transcript_id "MSTRG.115882.67"; exon_number "5";
chr21	StringTie	exon	45282349	45282459	1000	-	.	gene_id "MSTRG.115882"; transcript_id "MSTRG.115882.67"; exon_number "6";
chr21	StringTie	exon	45283352	45285328	1000	-	.	gene_id "MSTRG.115882"; transcript_id "MSTRG.115882.67"; exon_number "7";
chr21	StringTie	exon	45285678	45285928	1000	-	.	gene_id "MSTRG.115882"; transcript_id "MSTRG.115882.67"; exon_number "8";
chr21	StringTie	exon	45287692	45287880	1000	-	.	gene_id "MSTRG.115882"; transcript_id "MSTRG.115882.67"; exon_number "9";
chr21	StringTie	transcript	45262820	45287935	1000	-	.	gene_id "MSTRG.115882"; transcript_id "MSTRG.115882.68";
chr21	StringTie	exon	45262820	45265635	1000	-	.	gene_id "MSTRG.115882"; transcript_id "MSTRG.115882.68"; exon_number "1";
chr21	StringTie	exon	45267590	45267713	1000	-	.	gene_id "MSTRG.115882"; transcript_id "MSTRG.115882.68"; exon_number "2";
chr21	StringTie	exon	45269839	45270019	1000	-	.	gene_id "MSTRG.115882"; transcript_id "MSTRG.115882.68"; exon_number "3";
chr21	StringTie	exon	45277017	45277142	1000	-	.	gene_id "MSTRG.115882"; transcript_id "MSTRG.115882.68"; exon_number "4";
chr21	StringTie	exon	45278103	45278169	1000	-	.	gene_id "MSTRG.115882"; transcript_id "MSTRG.115882.68"; exon_number "5";
chr21	StringTie	exon	45282349	45282398	1000	-	.	gene_id "MSTRG.115882"; transcript_id "MSTRG.115882.68"; exon_number "6";
chr21	StringTie	exon	45283383	45283527	1000	-	.	gene_id "MSTRG.115882"; transcript_id "MSTRG.115882.68"; exon_number "7";
chr21	StringTie	exon	45285678	45285928	1000	-	.	gene_id "MSTRG.115882"; transcript_id "MSTRG.115882.68"; exon_number "8";
chr21	StringTie	exon	45287741	45287935	1000	-	.	gene_id "MSTRG.115882"; transcript_id "MSTRG.115882.68"; exon_number "9";
chr21	StringTie	transcript	45262825	45287913	1000	-	.	gene_id "MSTRG.115882"; transcript_id "MSTRG.115882.69";
chr21	StringTie	exon	45262825	45265635	1000	-	.	gene_id "MSTRG.115882"; transcript_id "MSTRG.115882.69"; exon_number "1";
chr21	StringTie	exon	45266022	45266227	1000	-	.	gene_id "MSTRG.115882"; transcript_id "MSTRG.115882.69"; exon_number "2";
chr21	StringTie	exon	45267590	45267713	1000	-	.	gene_id "MSTRG.115882"; transcript_id "MSTRG.115882.69"; exon_number "3";
chr21	StringTie	exon	45269839	45270019	1000	-	.	gene_id "MSTRG.115882"; transcript_id "MSTRG.115882.69"; exon_number "4";
chr21	StringTie	exon	45271502	45271606	1000	-	.	gene_id "MSTRG.115882"; transcript_id "MSTRG.115882.69"; exon_number "5";
chr21	StringTie	exon	45277017	45277142	1000	-	.	gene_id "MSTRG.115882"; transcript_id "MSTRG.115882.69"; exon_number "6";
chr21	StringTie	exon	45277233	45277773	1000	-	.	gene_id "MSTRG.115882"; transcript_id "MSTRG.115882.69"; exon_number "7";
chr21	StringTie	exon	45278103	45278169	1000	-	.	gene_id "MSTRG.115882"; transcript_id "MSTRG.115882.69"; exon_number "8";
chr21	StringTie	exon	45282349	45282459	1000	-	.	gene_id "MSTRG.115882"; transcript_id "MSTRG.115882.69"; exon_number "9";
chr21	StringTie	exon	45283383	45283527	1000	-	.	gene_id "MSTRG.115882"; transcript_id "MSTRG.115882.69"; exon_number "10";
chr21	StringTie	exon	45284026	45285328	1000	-	.	gene_id "MSTRG.115882"; transcript_id "MSTRG.115882.69"; exon_number "11";
chr21	StringTie	exon	45285678	45285928	1000	-	.	gene_id "MSTRG.115882"; transcript_id "MSTRG.115882.69"; exon_number "12";
chr21	StringTie	exon	45287741	45287913	1000	-	.	gene_id "MSTRG.115882"; transcript_id "MSTRG.115882.69"; exon_number "13";
chr21	StringTie	transcript	45258660	45287925	1000	-	.	gene_id "MSTRG.115882"; transcript_id "MSTRG.115882.7";
chr21	StringTie	exon	45258660	45258677	1000	-	.	gene_id "MSTRG.115882"; transcript_id "MSTRG.115882.7"; exon_number "1";
chr21	StringTie	exon	45263709	45265635	1000	-	.	gene_id "MSTRG.115882"; transcript_id "MSTRG.115882.7"; exon_number "2";
chr21	StringTie	exon	45267590	45267713	1000	-	.	gene_id "MSTRG.115882"; transcript_id "MSTRG.115882.7"; exon_number "3";
chr21	StringTie	exon	45269839	45270019	1000	-	.	gene_id "MSTRG.115882"; transcript_id "MSTRG.115882.7"; exon_number "4";
chr21	StringTie	exon	45277017	45277142	1000	-	.	gene_id "MSTRG.115882"; transcript_id "MSTRG.115882.7"; exon_number "5";
chr21	StringTie	exon	45278103	45278169	1000	-	.	gene_id "MSTRG.115882"; transcript_id "MSTRG.115882.7"; exon_number "6";
chr21	StringTie	exon	45282349	45282459	1000	-	.	gene_id "MSTRG.115882"; transcript_id "MSTRG.115882.7"; exon_number "7";
chr21	StringTie	exon	45283383	45283527	1000	-	.	gene_id "MSTRG.115882"; transcript_id "MSTRG.115882.7"; exon_number "8";
chr21	StringTie	exon	45285269	45285328	1000	-	.	gene_id "MSTRG.115882"; transcript_id "MSTRG.115882.7"; exon_number "9";
chr21	StringTie	exon	45285678	45285928	1000	-	.	gene_id "MSTRG.115882"; transcript_id "MSTRG.115882.7"; exon_number "10";
chr21	StringTie	exon	45287741	45287925	1000	-	.	gene_id "MSTRG.115882"; transcript_id "MSTRG.115882.7"; exon_number "11";
chr21	StringTie	transcript	45262841	45287910	1000	-	.	gene_id "MSTRG.115882"; transcript_id "MSTRG.115882.70";
chr21	StringTie	exon	45262841	45265635	1000	-	.	gene_id "MSTRG.115882"; transcript_id "MSTRG.115882.70"; exon_number "1";
chr21	StringTie	exon	45266022	45267713	1000	-	.	gene_id "MSTRG.115882"; transcript_id "MSTRG.115882.70"; exon_number "2";
chr21	StringTie	exon	45269839	45270019	1000	-	.	gene_id "MSTRG.115882"; transcript_id "MSTRG.115882.70"; exon_number "3";
chr21	StringTie	exon	45277017	45277142	1000	-	.	gene_id "MSTRG.115882"; transcript_id "MSTRG.115882.70"; exon_number "4";
chr21	StringTie	exon	45278103	45278169	1000	-	.	gene_id "MSTRG.115882"; transcript_id "MSTRG.115882.70"; exon_number "5";
chr21	StringTie	exon	45282349	45282459	1000	-	.	gene_id "MSTRG.115882"; transcript_id "MSTRG.115882.70"; exon_number "6";
chr21	StringTie	exon	45283352	45283527	1000	-	.	gene_id "MSTRG.115882"; transcript_id "MSTRG.115882.70"; exon_number "7";
chr21	StringTie	exon	45284026	45285928	1000	-	.	gene_id "MSTRG.115882"; transcript_id "MSTRG.115882.70"; exon_number "8";
chr21	StringTie	exon	45287741	45287910	1000	-	.	gene_id "MSTRG.115882"; transcript_id "MSTRG.115882.70"; exon_number "9";
chr21	StringTie	transcript	45262860	45287923	1000	-	.	gene_id "MSTRG.115882"; transcript_id "MSTRG.115882.71";
chr21	StringTie	exon	45262860	45265635	1000	-	.	gene_id "MSTRG.115882"; transcript_id "MSTRG.115882.71"; exon_number "1";
chr21	StringTie	exon	45266022	45266227	1000	-	.	gene_id "MSTRG.115882"; transcript_id "MSTRG.115882.71"; exon_number "2";
chr21	StringTie	exon	45267590	45267713	1000	-	.	gene_id "MSTRG.115882"; transcript_id "MSTRG.115882.71"; exon_number "3";
chr21	StringTie	exon	45269839	45270019	1000	-	.	gene_id "MSTRG.115882"; transcript_id "MSTRG.115882.71"; exon_number "4";
chr21	StringTie	exon	45277017	45277142	1000	-	.	gene_id "MSTRG.115882"; transcript_id "MSTRG.115882.71"; exon_number "5";
chr21	StringTie	exon	45278103	45278169	1000	-	.	gene_id "MSTRG.115882"; transcript_id "MSTRG.115882.71"; exon_number "6";
chr21	StringTie	exon	45282349	45282459	1000	-	.	gene_id "MSTRG.115882"; transcript_id "MSTRG.115882.71"; exon_number "7";
chr21	StringTie	exon	45283383	45283527	1000	-	.	gene_id "MSTRG.115882"; transcript_id "MSTRG.115882.71"; exon_number "8";
chr21	StringTie	exon	45285269	45285328	1000	-	.	gene_id "MSTRG.115882"; transcript_id "MSTRG.115882.71"; exon_number "9";
chr21	StringTie	exon	45285678	45285928	1000	-	.	gene_id "MSTRG.115882"; transcript_id "MSTRG.115882.71"; exon_number "10";
chr21	StringTie	exon	45287741	45287923	1000	-	.	gene_id "MSTRG.115882"; transcript_id "MSTRG.115882.71"; exon_number "11";
chr21	StringTie	transcript	45262860	45287959	1000	-	.	gene_id "MSTRG.115882"; transcript_id "MSTRG.115882.72";
chr21	StringTie	exon	45262860	45265635	1000	-	.	gene_id "MSTRG.115882"; transcript_id "MSTRG.115882.72"; exon_number "1";
chr21	StringTie	exon	45267590	45267713	1000	-	.	gene_id "MSTRG.115882"; transcript_id "MSTRG.115882.72"; exon_number "2";
chr21	StringTie	exon	45269839	45270019	1000	-	.	gene_id "MSTRG.115882"; transcript_id "MSTRG.115882.72"; exon_number "3";
chr21	StringTie	exon	45277017	45277142	1000	-	.	gene_id "MSTRG.115882"; transcript_id "MSTRG.115882.72"; exon_number "4";
chr21	StringTie	exon	45278103	45278169	1000	-	.	gene_id "MSTRG.115882"; transcript_id "MSTRG.115882.72"; exon_number "5";
chr21	StringTie	exon	45282349	45282398	1000	-	.	gene_id "MSTRG.115882"; transcript_id "MSTRG.115882.72"; exon_number "6";
chr21	StringTie	exon	45283383	45283527	1000	-	.	gene_id "MSTRG.115882"; transcript_id "MSTRG.115882.72"; exon_number "7";
chr21	StringTie	exon	45285269	45285928	1000	-	.	gene_id "MSTRG.115882"; transcript_id "MSTRG.115882.72"; exon_number "8";
chr21	StringTie	exon	45287741	45287959	1000	-	.	gene_id "MSTRG.115882"; transcript_id "MSTRG.115882.72"; exon_number "9";
chr21	StringTie	transcript	45262886	45287992	1000	-	.	gene_id "MSTRG.115882"; transcript_id "MSTRG.115882.73";
chr21	StringTie	exon	45262886	45265635	1000	-	.	gene_id "MSTRG.115882"; transcript_id "MSTRG.115882.73"; exon_number "1";
chr21	StringTie	exon	45266022	45266227	1000	-	.	gene_id "MSTRG.115882"; transcript_id "MSTRG.115882.73"; exon_number "2";
chr21	StringTie	exon	45267590	45267713	1000	-	.	gene_id "MSTRG.115882"; transcript_id "MSTRG.115882.73"; exon_number "3";
chr21	StringTie	exon	45269839	45270019	1000	-	.	gene_id "MSTRG.115882"; transcript_id "MSTRG.115882.73"; exon_number "4";
chr21	StringTie	exon	45277017	45277142	1000	-	.	gene_id "MSTRG.115882"; transcript_id "MSTRG.115882.73"; exon_number "5";
chr21	StringTie	exon	45277233	45277773	1000	-	.	gene_id "MSTRG.115882"; transcript_id "MSTRG.115882.73"; exon_number "6";
chr21	StringTie	exon	45278103	45278169	1000	-	.	gene_id "MSTRG.115882"; transcript_id "MSTRG.115882.73"; exon_number "7";
chr21	StringTie	exon	45282349	45282459	1000	-	.	gene_id "MSTRG.115882"; transcript_id "MSTRG.115882.73"; exon_number "8";
chr21	StringTie	exon	45283383	45283527	1000	-	.	gene_id "MSTRG.115882"; transcript_id "MSTRG.115882.73"; exon_number "9";
chr21	StringTie	exon	45284427	45285328	1000	-	.	gene_id "MSTRG.115882"; transcript_id "MSTRG.115882.73"; exon_number "10";
chr21	StringTie	exon	45285678	45285928	1000	-	.	gene_id "MSTRG.115882"; transcript_id "MSTRG.115882.73"; exon_number "11";
chr21	StringTie	exon	45287741	45287992	1000	-	.	gene_id "MSTRG.115882"; transcript_id "MSTRG.115882.73"; exon_number "12";
chr21	StringTie	transcript	45262892	45287942	1000	-	.	gene_id "MSTRG.115882"; transcript_id "MSTRG.115882.74";
chr21	StringTie	exon	45262892	45265635	1000	-	.	gene_id "MSTRG.115882"; transcript_id "MSTRG.115882.74"; exon_number "1";
chr21	StringTie	exon	45266022	45267713	1000	-	.	gene_id "MSTRG.115882"; transcript_id "MSTRG.115882.74"; exon_number "2";
chr21	StringTie	exon	45269839	45270019	1000	-	.	gene_id "MSTRG.115882"; transcript_id "MSTRG.115882.74"; exon_number "3";
chr21	StringTie	exon	45277017	45277773	1000	-	.	gene_id "MSTRG.115882"; transcript_id "MSTRG.115882.74"; exon_number "4";
chr21	StringTie	exon	45278103	45278169	1000	-	.	gene_id "MSTRG.115882"; transcript_id "MSTRG.115882.74"; exon_number "5";
chr21	StringTie	exon	45282349	45282398	1000	-	.	gene_id "MSTRG.115882"; transcript_id "MSTRG.115882.74"; exon_number "6";
chr21	StringTie	exon	45282804	45283046	1000	-	.	gene_id "MSTRG.115882"; transcript_id "MSTRG.115882.74"; exon_number "7";
chr21	StringTie	exon	45283383	45283527	1000	-	.	gene_id "MSTRG.115882"; transcript_id "MSTRG.115882.74"; exon_number "8";
chr21	StringTie	exon	45284026	45285928	1000	-	.	gene_id "MSTRG.115882"; transcript_id "MSTRG.115882.74"; exon_number "9";
chr21	StringTie	exon	45287741	45287942	1000	-	.	gene_id "MSTRG.115882"; transcript_id "MSTRG.115882.74"; exon_number "10";
chr21	StringTie	transcript	45262894	45287914	1000	-	.	gene_id "MSTRG.115882"; transcript_id "MSTRG.115882.75";
chr21	StringTie	exon	45262894	45265635	1000	-	.	gene_id "MSTRG.115882"; transcript_id "MSTRG.115882.75"; exon_number "1";
chr21	StringTie	exon	45266022	45267713	1000	-	.	gene_id "MSTRG.115882"; transcript_id "MSTRG.115882.75"; exon_number "2";
chr21	StringTie	exon	45269839	45270019	1000	-	.	gene_id "MSTRG.115882"; transcript_id "MSTRG.115882.75"; exon_number "3";
chr21	StringTie	exon	45277017	45277142	1000	-	.	gene_id "MSTRG.115882"; transcript_id "MSTRG.115882.75"; exon_number "4";
chr21	StringTie	exon	45277233	45277773	1000	-	.	gene_id "MSTRG.115882"; transcript_id "MSTRG.115882.75"; exon_number "5";
chr21	StringTie	exon	45278103	45278169	1000	-	.	gene_id "MSTRG.115882"; transcript_id "MSTRG.115882.75"; exon_number "6";
chr21	StringTie	exon	45278298	45278384	1000	-	.	gene_id "MSTRG.115882"; transcript_id "MSTRG.115882.75"; exon_number "7";
chr21	StringTie	exon	45282349	45282459	1000	-	.	gene_id "MSTRG.115882"; transcript_id "MSTRG.115882.75"; exon_number "8";
chr21	StringTie	exon	45283383	45283527	1000	-	.	gene_id "MSTRG.115882"; transcript_id "MSTRG.115882.75"; exon_number "9";
chr21	StringTie	exon	45284026	45285928	1000	-	.	gene_id "MSTRG.115882"; transcript_id "MSTRG.115882.75"; exon_number "10";
chr21	StringTie	exon	45287741	45287914	1000	-	.	gene_id "MSTRG.115882"; transcript_id "MSTRG.115882.75"; exon_number "11";
chr21	StringTie	transcript	45262894	45287898	1000	-	.	gene_id "MSTRG.115882"; transcript_id "MSTRG.115882.76";
chr21	StringTie	exon	45262894	45265635	1000	-	.	gene_id "MSTRG.115882"; transcript_id "MSTRG.115882.76"; exon_number "1";
chr21	StringTie	exon	45266022	45266227	1000	-	.	gene_id "MSTRG.115882"; transcript_id "MSTRG.115882.76"; exon_number "2";
chr21	StringTie	exon	45267590	45267713	1000	-	.	gene_id "MSTRG.115882"; transcript_id "MSTRG.115882.76"; exon_number "3";
chr21	StringTie	exon	45269839	45270019	1000	-	.	gene_id "MSTRG.115882"; transcript_id "MSTRG.115882.76"; exon_number "4";
chr21	StringTie	exon	45277017	45277142	1000	-	.	gene_id "MSTRG.115882"; transcript_id "MSTRG.115882.76"; exon_number "5";
chr21	StringTie	exon	45277233	45277773	1000	-	.	gene_id "MSTRG.115882"; transcript_id "MSTRG.115882.76"; exon_number "6";
chr21	StringTie	exon	45278103	45278169	1000	-	.	gene_id "MSTRG.115882"; transcript_id "MSTRG.115882.76"; exon_number "7";
chr21	StringTie	exon	45282349	45282459	1000	-	.	gene_id "MSTRG.115882"; transcript_id "MSTRG.115882.76"; exon_number "8";
chr21	StringTie	exon	45282804	45282938	1000	-	.	gene_id "MSTRG.115882"; transcript_id "MSTRG.115882.76"; exon_number "9";
chr21	StringTie	exon	45283383	45283527	1000	-	.	gene_id "MSTRG.115882"; transcript_id "MSTRG.115882.76"; exon_number "10";
chr21	StringTie	exon	45284427	45285328	1000	-	.	gene_id "MSTRG.115882"; transcript_id "MSTRG.115882.76"; exon_number "11";
chr21	StringTie	exon	45285678	45285928	1000	-	.	gene_id "MSTRG.115882"; transcript_id "MSTRG.115882.76"; exon_number "12";
chr21	StringTie	exon	45287741	45287898	1000	-	.	gene_id "MSTRG.115882"; transcript_id "MSTRG.115882.76"; exon_number "13";
chr21	StringTie	transcript	45262900	45287910	1000	-	.	gene_id "MSTRG.115882"; transcript_id "MSTRG.115882.77";
chr21	StringTie	exon	45262900	45265635	1000	-	.	gene_id "MSTRG.115882"; transcript_id "MSTRG.115882.77"; exon_number "1";
chr21	StringTie	exon	45266022	45266227	1000	-	.	gene_id "MSTRG.115882"; transcript_id "MSTRG.115882.77"; exon_number "2";
chr21	StringTie	exon	45267590	45267713	1000	-	.	gene_id "MSTRG.115882"; transcript_id "MSTRG.115882.77"; exon_number "3";
chr21	StringTie	exon	45269839	45271606	1000	-	.	gene_id "MSTRG.115882"; transcript_id "MSTRG.115882.77"; exon_number "4";
chr21	StringTie	exon	45277017	45277142	1000	-	.	gene_id "MSTRG.115882"; transcript_id "MSTRG.115882.77"; exon_number "5";
chr21	StringTie	exon	45278103	45278169	1000	-	.	gene_id "MSTRG.115882"; transcript_id "MSTRG.115882.77"; exon_number "6";
chr21	StringTie	exon	45282349	45282398	1000	-	.	gene_id "MSTRG.115882"; transcript_id "MSTRG.115882.77"; exon_number "7";
chr21	StringTie	exon	45283383	45283527	1000	-	.	gene_id "MSTRG.115882"; transcript_id "MSTRG.115882.77"; exon_number "8";
chr21	StringTie	exon	45285678	45285928	1000	-	.	gene_id "MSTRG.115882"; transcript_id "MSTRG.115882.77"; exon_number "9";
chr21	StringTie	exon	45287741	45287910	1000	-	.	gene_id "MSTRG.115882"; transcript_id "MSTRG.115882.77"; exon_number "10";
chr21	StringTie	transcript	45262919	45287897	1000	-	.	gene_id "MSTRG.115882"; transcript_id "MSTRG.115882.78";
chr21	StringTie	exon	45262919	45265635	1000	-	.	gene_id "MSTRG.115882"; transcript_id "MSTRG.115882.78"; exon_number "1";
chr21	StringTie	exon	45266022	45266227	1000	-	.	gene_id "MSTRG.115882"; transcript_id "MSTRG.115882.78"; exon_number "2";
chr21	StringTie	exon	45267590	45267713	1000	-	.	gene_id "MSTRG.115882"; transcript_id "MSTRG.115882.78"; exon_number "3";
chr21	StringTie	exon	45269839	45270197	1000	-	.	gene_id "MSTRG.115882"; transcript_id "MSTRG.115882.78"; exon_number "4";
chr21	StringTie	exon	45270292	45271606	1000	-	.	gene_id "MSTRG.115882"; transcript_id "MSTRG.115882.78"; exon_number "5";
chr21	StringTie	exon	45277017	45278169	1000	-	.	gene_id "MSTRG.115882"; transcript_id "MSTRG.115882.78"; exon_number "6";
chr21	StringTie	exon	45282349	45282398	1000	-	.	gene_id "MSTRG.115882"; transcript_id "MSTRG.115882.78"; exon_number "7";
chr21	StringTie	exon	45283352	45283527	1000	-	.	gene_id "MSTRG.115882"; transcript_id "MSTRG.115882.78"; exon_number "8";
chr21	StringTie	exon	45285269	45285928	1000	-	.	gene_id "MSTRG.115882"; transcript_id "MSTRG.115882.78"; exon_number "9";
chr21	StringTie	exon	45287741	45287897	1000	-	.	gene_id "MSTRG.115882"; transcript_id "MSTRG.115882.78"; exon_number "10";
chr21	StringTie	transcript	45262922	45287912	1000	-	.	gene_id "MSTRG.115882"; transcript_id "MSTRG.115882.79";
chr21	StringTie	exon	45262922	45265635	1000	-	.	gene_id "MSTRG.115882"; transcript_id "MSTRG.115882.79"; exon_number "1";
chr21	StringTie	exon	45266022	45266227	1000	-	.	gene_id "MSTRG.115882"; transcript_id "MSTRG.115882.79"; exon_number "2";
chr21	StringTie	exon	45267590	45267713	1000	-	.	gene_id "MSTRG.115882"; transcript_id "MSTRG.115882.79"; exon_number "3";
chr21	StringTie	exon	45269839	45270019	1000	-	.	gene_id "MSTRG.115882"; transcript_id "MSTRG.115882.79"; exon_number "4";
chr21	StringTie	exon	45277017	45277142	1000	-	.	gene_id "MSTRG.115882"; transcript_id "MSTRG.115882.79"; exon_number "5";
chr21	StringTie	exon	45277233	45277773	1000	-	.	gene_id "MSTRG.115882"; transcript_id "MSTRG.115882.79"; exon_number "6";
chr21	StringTie	exon	45278103	45278169	1000	-	.	gene_id "MSTRG.115882"; transcript_id "MSTRG.115882.79"; exon_number "7";
chr21	StringTie	exon	45282349	45282398	1000	-	.	gene_id "MSTRG.115882"; transcript_id "MSTRG.115882.79"; exon_number "8";
chr21	StringTie	exon	45283352	45283527	1000	-	.	gene_id "MSTRG.115882"; transcript_id "MSTRG.115882.79"; exon_number "9";
chr21	StringTie	exon	45285678	45285928	1000	-	.	gene_id "MSTRG.115882"; transcript_id "MSTRG.115882.79"; exon_number "10";
chr21	StringTie	exon	45287741	45287912	1000	-	.	gene_id "MSTRG.115882"; transcript_id "MSTRG.115882.79"; exon_number "11";
chr21	StringTie	transcript	45258661	45287958	1000	-	.	gene_id "MSTRG.115882"; transcript_id "MSTRG.115882.8";
chr21	StringTie	exon	45258661	45258677	1000	-	.	gene_id "MSTRG.115882"; transcript_id "MSTRG.115882.8"; exon_number "1";
chr21	StringTie	exon	45263819	45265635	1000	-	.	gene_id "MSTRG.115882"; transcript_id "MSTRG.115882.8"; exon_number "2";
chr21	StringTie	exon	45266022	45266560	1000	-	.	gene_id "MSTRG.115882"; transcript_id "MSTRG.115882.8"; exon_number "3";
chr21	StringTie	exon	45267590	45267713	1000	-	.	gene_id "MSTRG.115882"; transcript_id "MSTRG.115882.8"; exon_number "4";
chr21	StringTie	exon	45269839	45270019	1000	-	.	gene_id "MSTRG.115882"; transcript_id "MSTRG.115882.8"; exon_number "5";
chr21	StringTie	exon	45277017	45277773	1000	-	.	gene_id "MSTRG.115882"; transcript_id "MSTRG.115882.8"; exon_number "6";
chr21	StringTie	exon	45278103	45278169	1000	-	.	gene_id "MSTRG.115882"; transcript_id "MSTRG.115882.8"; exon_number "7";
chr21	StringTie	exon	45282349	45282459	1000	-	.	gene_id "MSTRG.115882"; transcript_id "MSTRG.115882.8"; exon_number "8";
chr21	StringTie	exon	45283383	45283527	1000	-	.	gene_id "MSTRG.115882"; transcript_id "MSTRG.115882.8"; exon_number "9";
chr21	StringTie	exon	45284026	45285928	1000	-	.	gene_id "MSTRG.115882"; transcript_id "MSTRG.115882.8"; exon_number "10";
chr21	StringTie	exon	45287741	45287958	1000	-	.	gene_id "MSTRG.115882"; transcript_id "MSTRG.115882.8"; exon_number "11";
chr21	StringTie	transcript	45262922	45287964	1000	-	.	gene_id "MSTRG.115882"; transcript_id "MSTRG.115882.80";
chr21	StringTie	exon	45262922	45265635	1000	-	.	gene_id "MSTRG.115882"; transcript_id "MSTRG.115882.80"; exon_number "1";
chr21	StringTie	exon	45267590	45267713	1000	-	.	gene_id "MSTRG.115882"; transcript_id "MSTRG.115882.80"; exon_number "2";
chr21	StringTie	exon	45269839	45270019	1000	-	.	gene_id "MSTRG.115882"; transcript_id "MSTRG.115882.80"; exon_number "3";
chr21	StringTie	exon	45277017	45277142	1000	-	.	gene_id "MSTRG.115882"; transcript_id "MSTRG.115882.80"; exon_number "4";
chr21	StringTie	exon	45277233	45277773	1000	-	.	gene_id "MSTRG.115882"; transcript_id "MSTRG.115882.80"; exon_number "5";
chr21	StringTie	exon	45278103	45278169	1000	-	.	gene_id "MSTRG.115882"; transcript_id "MSTRG.115882.80"; exon_number "6";
chr21	StringTie	exon	45282349	45282459	1000	-	.	gene_id "MSTRG.115882"; transcript_id "MSTRG.115882.80"; exon_number "7";
chr21	StringTie	exon	45283383	45283527	1000	-	.	gene_id "MSTRG.115882"; transcript_id "MSTRG.115882.80"; exon_number "8";
chr21	StringTie	exon	45284026	45285328	1000	-	.	gene_id "MSTRG.115882"; transcript_id "MSTRG.115882.80"; exon_number "9";
chr21	StringTie	exon	45285678	45285928	1000	-	.	gene_id "MSTRG.115882"; transcript_id "MSTRG.115882.80"; exon_number "10";
chr21	StringTie	exon	45287741	45287964	1000	-	.	gene_id "MSTRG.115882"; transcript_id "MSTRG.115882.80"; exon_number "11";
chr21	StringTie	transcript	45262927	45287923	1000	-	.	gene_id "MSTRG.115882"; transcript_id "MSTRG.115882.81";
chr21	StringTie	exon	45262927	45265635	1000	-	.	gene_id "MSTRG.115882"; transcript_id "MSTRG.115882.81"; exon_number "1";
chr21	StringTie	exon	45266022	45266227	1000	-	.	gene_id "MSTRG.115882"; transcript_id "MSTRG.115882.81"; exon_number "2";
chr21	StringTie	exon	45267590	45267713	1000	-	.	gene_id "MSTRG.115882"; transcript_id "MSTRG.115882.81"; exon_number "3";
chr21	StringTie	exon	45269839	45270019	1000	-	.	gene_id "MSTRG.115882"; transcript_id "MSTRG.115882.81"; exon_number "4";
chr21	StringTie	exon	45277017	45277142	1000	-	.	gene_id "MSTRG.115882"; transcript_id "MSTRG.115882.81"; exon_number "5";
chr21	StringTie	exon	45278103	45278169	1000	-	.	gene_id "MSTRG.115882"; transcript_id "MSTRG.115882.81"; exon_number "6";
chr21	StringTie	exon	45282349	45282398	1000	-	.	gene_id "MSTRG.115882"; transcript_id "MSTRG.115882.81"; exon_number "7";
chr21	StringTie	exon	45283383	45283527	1000	-	.	gene_id "MSTRG.115882"; transcript_id "MSTRG.115882.81"; exon_number "8";
chr21	StringTie	exon	45285269	45285328	1000	-	.	gene_id "MSTRG.115882"; transcript_id "MSTRG.115882.81"; exon_number "9";
chr21	StringTie	exon	45285678	45285928	1000	-	.	gene_id "MSTRG.115882"; transcript_id "MSTRG.115882.81"; exon_number "10";
chr21	StringTie	exon	45287741	45287923	1000	-	.	gene_id "MSTRG.115882"; transcript_id "MSTRG.115882.81"; exon_number "11";
chr21	StringTie	transcript	45262937	45287905	1000	-	.	gene_id "MSTRG.115882"; transcript_id "MSTRG.115882.82";
chr21	StringTie	exon	45262937	45265635	1000	-	.	gene_id "MSTRG.115882"; transcript_id "MSTRG.115882.82"; exon_number "1";
chr21	StringTie	exon	45266022	45266227	1000	-	.	gene_id "MSTRG.115882"; transcript_id "MSTRG.115882.82"; exon_number "2";
chr21	StringTie	exon	45267590	45267713	1000	-	.	gene_id "MSTRG.115882"; transcript_id "MSTRG.115882.82"; exon_number "3";
chr21	StringTie	exon	45269839	45270019	1000	-	.	gene_id "MSTRG.115882"; transcript_id "MSTRG.115882.82"; exon_number "4";
chr21	StringTie	exon	45277017	45277142	1000	-	.	gene_id "MSTRG.115882"; transcript_id "MSTRG.115882.82"; exon_number "5";
chr21	StringTie	exon	45277233	45277773	1000	-	.	gene_id "MSTRG.115882"; transcript_id "MSTRG.115882.82"; exon_number "6";
chr21	StringTie	exon	45278103	45278169	1000	-	.	gene_id "MSTRG.115882"; transcript_id "MSTRG.115882.82"; exon_number "7";
chr21	StringTie	exon	45282349	45282398	1000	-	.	gene_id "MSTRG.115882"; transcript_id "MSTRG.115882.82"; exon_number "8";
chr21	StringTie	exon	45283352	45283527	1000	-	.	gene_id "MSTRG.115882"; transcript_id "MSTRG.115882.82"; exon_number "9";
chr21	StringTie	exon	45285269	45285328	1000	-	.	gene_id "MSTRG.115882"; transcript_id "MSTRG.115882.82"; exon_number "10";
chr21	StringTie	exon	45285678	45285928	1000	-	.	gene_id "MSTRG.115882"; transcript_id "MSTRG.115882.82"; exon_number "11";
chr21	StringTie	exon	45287741	45287905	1000	-	.	gene_id "MSTRG.115882"; transcript_id "MSTRG.115882.82"; exon_number "12";
chr21	StringTie	transcript	45262942	45287902	1000	-	.	gene_id "MSTRG.115882"; transcript_id "MSTRG.115882.83";
chr21	StringTie	exon	45262942	45265635	1000	-	.	gene_id "MSTRG.115882"; transcript_id "MSTRG.115882.83"; exon_number "1";
chr21	StringTie	exon	45267590	45267713	1000	-	.	gene_id "MSTRG.115882"; transcript_id "MSTRG.115882.83"; exon_number "2";
chr21	StringTie	exon	45269839	45270019	1000	-	.	gene_id "MSTRG.115882"; transcript_id "MSTRG.115882.83"; exon_number "3";
chr21	StringTie	exon	45277017	45277142	1000	-	.	gene_id "MSTRG.115882"; transcript_id "MSTRG.115882.83"; exon_number "4";
chr21	StringTie	exon	45277233	45277773	1000	-	.	gene_id "MSTRG.115882"; transcript_id "MSTRG.115882.83"; exon_number "5";
chr21	StringTie	exon	45278103	45278169	1000	-	.	gene_id "MSTRG.115882"; transcript_id "MSTRG.115882.83"; exon_number "6";
chr21	StringTie	exon	45282349	45282457	1000	-	.	gene_id "MSTRG.115882"; transcript_id "MSTRG.115882.83"; exon_number "7";
chr21	StringTie	exon	45283383	45283527	1000	-	.	gene_id "MSTRG.115882"; transcript_id "MSTRG.115882.83"; exon_number "8";
chr21	StringTie	exon	45284427	45285328	1000	-	.	gene_id "MSTRG.115882"; transcript_id "MSTRG.115882.83"; exon_number "9";
chr21	StringTie	exon	45285678	45285928	1000	-	.	gene_id "MSTRG.115882"; transcript_id "MSTRG.115882.83"; exon_number "10";
chr21	StringTie	exon	45287741	45287902	1000	-	.	gene_id "MSTRG.115882"; transcript_id "MSTRG.115882.83"; exon_number "11";
chr21	StringTie	transcript	45262946	45287901	1000	-	.	gene_id "MSTRG.115882"; transcript_id "MSTRG.115882.84";
chr21	StringTie	exon	45262946	45265635	1000	-	.	gene_id "MSTRG.115882"; transcript_id "MSTRG.115882.84"; exon_number "1";
chr21	StringTie	exon	45267590	45267713	1000	-	.	gene_id "MSTRG.115882"; transcript_id "MSTRG.115882.84"; exon_number "2";
chr21	StringTie	exon	45269839	45271606	1000	-	.	gene_id "MSTRG.115882"; transcript_id "MSTRG.115882.84"; exon_number "3";
chr21	StringTie	exon	45277017	45277773	1000	-	.	gene_id "MSTRG.115882"; transcript_id "MSTRG.115882.84"; exon_number "4";
chr21	StringTie	exon	45278103	45278169	1000	-	.	gene_id "MSTRG.115882"; transcript_id "MSTRG.115882.84"; exon_number "5";
chr21	StringTie	exon	45282349	45282398	1000	-	.	gene_id "MSTRG.115882"; transcript_id "MSTRG.115882.84"; exon_number "6";
chr21	StringTie	exon	45283383	45283527	1000	-	.	gene_id "MSTRG.115882"; transcript_id "MSTRG.115882.84"; exon_number "7";
chr21	StringTie	exon	45285678	45285928	1000	-	.	gene_id "MSTRG.115882"; transcript_id "MSTRG.115882.84"; exon_number "8";
chr21	StringTie	exon	45287741	45287901	1000	-	.	gene_id "MSTRG.115882"; transcript_id "MSTRG.115882.84"; exon_number "9";
chr21	StringTie	transcript	45262946	45287904	1000	-	.	gene_id "MSTRG.115882"; transcript_id "MSTRG.115882.85";
chr21	StringTie	exon	45262946	45265635	1000	-	.	gene_id "MSTRG.115882"; transcript_id "MSTRG.115882.85"; exon_number "1";
chr21	StringTie	exon	45266022	45267713	1000	-	.	gene_id "MSTRG.115882"; transcript_id "MSTRG.115882.85"; exon_number "2";
chr21	StringTie	exon	45269839	45270019	1000	-	.	gene_id "MSTRG.115882"; transcript_id "MSTRG.115882.85"; exon_number "3";
chr21	StringTie	exon	45277017	45277773	1000	-	.	gene_id "MSTRG.115882"; transcript_id "MSTRG.115882.85"; exon_number "4";
chr21	StringTie	exon	45278103	45278169	1000	-	.	gene_id "MSTRG.115882"; transcript_id "MSTRG.115882.85"; exon_number "5";
chr21	StringTie	exon	45282349	45282459	1000	-	.	gene_id "MSTRG.115882"; transcript_id "MSTRG.115882.85"; exon_number "6";
chr21	StringTie	exon	45283352	45283527	1000	-	.	gene_id "MSTRG.115882"; transcript_id "MSTRG.115882.85"; exon_number "7";
chr21	StringTie	exon	45284026	45285928	1000	-	.	gene_id "MSTRG.115882"; transcript_id "MSTRG.115882.85"; exon_number "8";
chr21	StringTie	exon	45287692	45287904	1000	-	.	gene_id "MSTRG.115882"; transcript_id "MSTRG.115882.85"; exon_number "9";
chr21	StringTie	transcript	45262946	45287904	1000	-	.	gene_id "MSTRG.115882"; transcript_id "MSTRG.115882.86";
chr21	StringTie	exon	45262946	45265635	1000	-	.	gene_id "MSTRG.115882"; transcript_id "MSTRG.115882.86"; exon_number "1";
chr21	StringTie	exon	45266022	45266227	1000	-	.	gene_id "MSTRG.115882"; transcript_id "MSTRG.115882.86"; exon_number "2";
chr21	StringTie	exon	45267590	45267713	1000	-	.	gene_id "MSTRG.115882"; transcript_id "MSTRG.115882.86"; exon_number "3";
chr21	StringTie	exon	45269839	45270019	1000	-	.	gene_id "MSTRG.115882"; transcript_id "MSTRG.115882.86"; exon_number "4";
chr21	StringTie	exon	45277017	45277142	1000	-	.	gene_id "MSTRG.115882"; transcript_id "MSTRG.115882.86"; exon_number "5";
chr21	StringTie	exon	45277233	45278169	1000	-	.	gene_id "MSTRG.115882"; transcript_id "MSTRG.115882.86"; exon_number "6";
chr21	StringTie	exon	45282349	45282398	1000	-	.	gene_id "MSTRG.115882"; transcript_id "MSTRG.115882.86"; exon_number "7";
chr21	StringTie	exon	45283383	45283527	1000	-	.	gene_id "MSTRG.115882"; transcript_id "MSTRG.115882.86"; exon_number "8";
chr21	StringTie	exon	45285678	45285928	1000	-	.	gene_id "MSTRG.115882"; transcript_id "MSTRG.115882.86"; exon_number "9";
chr21	StringTie	exon	45287692	45287904	1000	-	.	gene_id "MSTRG.115882"; transcript_id "MSTRG.115882.86"; exon_number "10";
chr21	StringTie	transcript	45262947	45287910	1000	-	.	gene_id "MSTRG.115882"; transcript_id "MSTRG.115882.87";
chr21	StringTie	exon	45262947	45265635	1000	-	.	gene_id "MSTRG.115882"; transcript_id "MSTRG.115882.87"; exon_number "1";
chr21	StringTie	exon	45266022	45266227	1000	-	.	gene_id "MSTRG.115882"; transcript_id "MSTRG.115882.87"; exon_number "2";
chr21	StringTie	exon	45267590	45267713	1000	-	.	gene_id "MSTRG.115882"; transcript_id "MSTRG.115882.87"; exon_number "3";
chr21	StringTie	exon	45269839	45270019	1000	-	.	gene_id "MSTRG.115882"; transcript_id "MSTRG.115882.87"; exon_number "4";
chr21	StringTie	exon	45277017	45277142	1000	-	.	gene_id "MSTRG.115882"; transcript_id "MSTRG.115882.87"; exon_number "5";
chr21	StringTie	exon	45277233	45277773	1000	-	.	gene_id "MSTRG.115882"; transcript_id "MSTRG.115882.87"; exon_number "6";
chr21	StringTie	exon	45278103	45278169	1000	-	.	gene_id "MSTRG.115882"; transcript_id "MSTRG.115882.87"; exon_number "7";
chr21	StringTie	exon	45282349	45282459	1000	-	.	gene_id "MSTRG.115882"; transcript_id "MSTRG.115882.87"; exon_number "8";
chr21	StringTie	exon	45282804	45282938	1000	-	.	gene_id "MSTRG.115882"; transcript_id "MSTRG.115882.87"; exon_number "9";
chr21	StringTie	exon	45283383	45283527	1000	-	.	gene_id "MSTRG.115882"; transcript_id "MSTRG.115882.87"; exon_number "10";
chr21	StringTie	exon	45285678	45285928	1000	-	.	gene_id "MSTRG.115882"; transcript_id "MSTRG.115882.87"; exon_number "11";
chr21	StringTie	exon	45287741	45287910	1000	-	.	gene_id "MSTRG.115882"; transcript_id "MSTRG.115882.87"; exon_number "12";
chr21	StringTie	transcript	45262952	45287943	1000	-	.	gene_id "MSTRG.115882"; transcript_id "MSTRG.115882.88";
chr21	StringTie	exon	45262952	45265635	1000	-	.	gene_id "MSTRG.115882"; transcript_id "MSTRG.115882.88"; exon_number "1";
chr21	StringTie	exon	45266022	45266227	1000	-	.	gene_id "MSTRG.115882"; transcript_id "MSTRG.115882.88"; exon_number "2";
chr21	StringTie	exon	45267590	45267713	1000	-	.	gene_id "MSTRG.115882"; transcript_id "MSTRG.115882.88"; exon_number "3";
chr21	StringTie	exon	45269839	45270019	1000	-	.	gene_id "MSTRG.115882"; transcript_id "MSTRG.115882.88"; exon_number "4";
chr21	StringTie	exon	45277017	45277142	1000	-	.	gene_id "MSTRG.115882"; transcript_id "MSTRG.115882.88"; exon_number "5";
chr21	StringTie	exon	45278103	45278169	1000	-	.	gene_id "MSTRG.115882"; transcript_id "MSTRG.115882.88"; exon_number "6";
chr21	StringTie	exon	45282349	45282459	1000	-	.	gene_id "MSTRG.115882"; transcript_id "MSTRG.115882.88"; exon_number "7";
chr21	StringTie	exon	45285678	45285928	1000	-	.	gene_id "MSTRG.115882"; transcript_id "MSTRG.115882.88"; exon_number "8";
chr21	StringTie	exon	45287741	45287943	1000	-	.	gene_id "MSTRG.115882"; transcript_id "MSTRG.115882.88"; exon_number "9";
chr21	StringTie	transcript	45262952	45287939	1000	-	.	gene_id "MSTRG.115882"; transcript_id "MSTRG.115882.89";
chr21	StringTie	exon	45262952	45267713	1000	-	.	gene_id "MSTRG.115882"; transcript_id "MSTRG.115882.89"; exon_number "1";
chr21	StringTie	exon	45269839	45270019	1000	-	.	gene_id "MSTRG.115882"; transcript_id "MSTRG.115882.89"; exon_number "2";
chr21	StringTie	exon	45271502	45271606	1000	-	.	gene_id "MSTRG.115882"; transcript_id "MSTRG.115882.89"; exon_number "3";
chr21	StringTie	exon	45277017	45278169	1000	-	.	gene_id "MSTRG.115882"; transcript_id "MSTRG.115882.89"; exon_number "4";
chr21	StringTie	exon	45282349	45282398	1000	-	.	gene_id "MSTRG.115882"; transcript_id "MSTRG.115882.89"; exon_number "5";
chr21	StringTie	exon	45283383	45283527	1000	-	.	gene_id "MSTRG.115882"; transcript_id "MSTRG.115882.89"; exon_number "6";
chr21	StringTie	exon	45285678	45285928	1000	-	.	gene_id "MSTRG.115882"; transcript_id "MSTRG.115882.89"; exon_number "7";
chr21	StringTie	exon	45287741	45287939	1000	-	.	gene_id "MSTRG.115882"; transcript_id "MSTRG.115882.89"; exon_number "8";
chr21	StringTie	transcript	45258730	45288016	1000	-	.	gene_id "MSTRG.115882"; transcript_id "MSTRG.115882.9";
chr21	StringTie	exon	45258730	45265635	1000	-	.	gene_id "MSTRG.115882"; transcript_id "MSTRG.115882.9"; exon_number "1";
chr21	StringTie	exon	45266022	45266227	1000	-	.	gene_id "MSTRG.115882"; transcript_id "MSTRG.115882.9"; exon_number "2";
chr21	StringTie	exon	45267590	45267713	1000	-	.	gene_id "MSTRG.115882"; transcript_id "MSTRG.115882.9"; exon_number "3";
chr21	StringTie	exon	45269839	45270019	1000	-	.	gene_id "MSTRG.115882"; transcript_id "MSTRG.115882.9"; exon_number "4";
chr21	StringTie	exon	45277017	45277142	1000	-	.	gene_id "MSTRG.115882"; transcript_id "MSTRG.115882.9"; exon_number "5";
chr21	StringTie	exon	45277233	45277773	1000	-	.	gene_id "MSTRG.115882"; transcript_id "MSTRG.115882.9"; exon_number "6";
chr21	StringTie	exon	45278103	45278169	1000	-	.	gene_id "MSTRG.115882"; transcript_id "MSTRG.115882.9"; exon_number "7";
chr21	StringTie	exon	45282349	45282459	1000	-	.	gene_id "MSTRG.115882"; transcript_id "MSTRG.115882.9"; exon_number "8";
chr21	StringTie	exon	45283383	45283527	1000	-	.	gene_id "MSTRG.115882"; transcript_id "MSTRG.115882.9"; exon_number "9";
chr21	StringTie	exon	45284026	45284518	1000	-	.	gene_id "MSTRG.115882"; transcript_id "MSTRG.115882.9"; exon_number "10";
chr21	StringTie	exon	45285269	45285328	1000	-	.	gene_id "MSTRG.115882"; transcript_id "MSTRG.115882.9"; exon_number "11";
chr21	StringTie	exon	45285678	45285928	1000	-	.	gene_id "MSTRG.115882"; transcript_id "MSTRG.115882.9"; exon_number "12";
chr21	StringTie	exon	45287741	45288016	1000	-	.	gene_id "MSTRG.115882"; transcript_id "MSTRG.115882.9"; exon_number "13";
chr21	StringTie	transcript	45262953	45287920	1000	-	.	gene_id "MSTRG.115882"; transcript_id "MSTRG.115882.90";
chr21	StringTie	exon	45262953	45265635	1000	-	.	gene_id "MSTRG.115882"; transcript_id "MSTRG.115882.90"; exon_number "1";
chr21	StringTie	exon	45267590	45267713	1000	-	.	gene_id "MSTRG.115882"; transcript_id "MSTRG.115882.90"; exon_number "2";
chr21	StringTie	exon	45269839	45270019	1000	-	.	gene_id "MSTRG.115882"; transcript_id "MSTRG.115882.90"; exon_number "3";
chr21	StringTie	exon	45277017	45277142	1000	-	.	gene_id "MSTRG.115882"; transcript_id "MSTRG.115882.90"; exon_number "4";
chr21	StringTie	exon	45277233	45277773	1000	-	.	gene_id "MSTRG.115882"; transcript_id "MSTRG.115882.90"; exon_number "5";
chr21	StringTie	exon	45278103	45278169	1000	-	.	gene_id "MSTRG.115882"; transcript_id "MSTRG.115882.90"; exon_number "6";
chr21	StringTie	exon	45282349	45282459	1000	-	.	gene_id "MSTRG.115882"; transcript_id "MSTRG.115882.90"; exon_number "7";
chr21	StringTie	exon	45283383	45283527	1000	-	.	gene_id "MSTRG.115882"; transcript_id "MSTRG.115882.90"; exon_number "8";
chr21	StringTie	exon	45285269	45285328	1000	-	.	gene_id "MSTRG.115882"; transcript_id "MSTRG.115882.90"; exon_number "9";
chr21	StringTie	exon	45285678	45285928	1000	-	.	gene_id "MSTRG.115882"; transcript_id "MSTRG.115882.90"; exon_number "10";
chr21	StringTie	exon	45287741	45287920	1000	-	.	gene_id "MSTRG.115882"; transcript_id "MSTRG.115882.90"; exon_number "11";
chr21	StringTie	transcript	45262959	45287141	1000	-	.	gene_id "MSTRG.115882"; transcript_id "MSTRG.115882.91";
chr21	StringTie	exon	45262959	45265635	1000	-	.	gene_id "MSTRG.115882"; transcript_id "MSTRG.115882.91"; exon_number "1";
chr21	StringTie	exon	45266022	45266227	1000	-	.	gene_id "MSTRG.115882"; transcript_id "MSTRG.115882.91"; exon_number "2";
chr21	StringTie	exon	45267590	45267713	1000	-	.	gene_id "MSTRG.115882"; transcript_id "MSTRG.115882.91"; exon_number "3";
chr21	StringTie	exon	45269839	45270019	1000	-	.	gene_id "MSTRG.115882"; transcript_id "MSTRG.115882.91"; exon_number "4";
chr21	StringTie	exon	45277017	45277773	1000	-	.	gene_id "MSTRG.115882"; transcript_id "MSTRG.115882.91"; exon_number "5";
chr21	StringTie	exon	45278103	45278169	1000	-	.	gene_id "MSTRG.115882"; transcript_id "MSTRG.115882.91"; exon_number "6";
chr21	StringTie	exon	45282349	45282459	1000	-	.	gene_id "MSTRG.115882"; transcript_id "MSTRG.115882.91"; exon_number "7";
chr21	StringTie	exon	45283352	45283527	1000	-	.	gene_id "MSTRG.115882"; transcript_id "MSTRG.115882.91"; exon_number "8";
chr21	StringTie	exon	45284026	45285328	1000	-	.	gene_id "MSTRG.115882"; transcript_id "MSTRG.115882.91"; exon_number "9";
chr21	StringTie	exon	45285678	45285928	1000	-	.	gene_id "MSTRG.115882"; transcript_id "MSTRG.115882.91"; exon_number "10";
chr21	StringTie	exon	45286839	45287141	1000	-	.	gene_id "MSTRG.115882"; transcript_id "MSTRG.115882.91"; exon_number "11";
chr21	StringTie	transcript	45262969	45287883	1000	-	.	gene_id "MSTRG.115882"; transcript_id "MSTRG.115882.92";
chr21	StringTie	exon	45262969	45265635	1000	-	.	gene_id "MSTRG.115882"; transcript_id "MSTRG.115882.92"; exon_number "1";
chr21	StringTie	exon	45266022	45266227	1000	-	.	gene_id "MSTRG.115882"; transcript_id "MSTRG.115882.92"; exon_number "2";
chr21	StringTie	exon	45267590	45267713	1000	-	.	gene_id "MSTRG.115882"; transcript_id "MSTRG.115882.92"; exon_number "3";
chr21	StringTie	exon	45268544	45268681	1000	-	.	gene_id "MSTRG.115882"; transcript_id "MSTRG.115882.92"; exon_number "4";
chr21	StringTie	exon	45269839	45270019	1000	-	.	gene_id "MSTRG.115882"; transcript_id "MSTRG.115882.92"; exon_number "5";
chr21	StringTie	exon	45277017	45277142	1000	-	.	gene_id "MSTRG.115882"; transcript_id "MSTRG.115882.92"; exon_number "6";
chr21	StringTie	exon	45277233	45277773	1000	-	.	gene_id "MSTRG.115882"; transcript_id "MSTRG.115882.92"; exon_number "7";
chr21	StringTie	exon	45278103	45278169	1000	-	.	gene_id "MSTRG.115882"; transcript_id "MSTRG.115882.92"; exon_number "8";
chr21	StringTie	exon	45282349	45282459	1000	-	.	gene_id "MSTRG.115882"; transcript_id "MSTRG.115882.92"; exon_number "9";
chr21	StringTie	exon	45282804	45282938	1000	-	.	gene_id "MSTRG.115882"; transcript_id "MSTRG.115882.92"; exon_number "10";
chr21	StringTie	exon	45283383	45283527	1000	-	.	gene_id "MSTRG.115882"; transcript_id "MSTRG.115882.92"; exon_number "11";
chr21	StringTie	exon	45284026	45285928	1000	-	.	gene_id "MSTRG.115882"; transcript_id "MSTRG.115882.92"; exon_number "12";
chr21	StringTie	exon	45287741	45287883	1000	-	.	gene_id "MSTRG.115882"; transcript_id "MSTRG.115882.92"; exon_number "13";
chr21	StringTie	transcript	45262969	45287883	1000	-	.	gene_id "MSTRG.115882"; transcript_id "MSTRG.115882.93";
chr21	StringTie	exon	45262969	45265635	1000	-	.	gene_id "MSTRG.115882"; transcript_id "MSTRG.115882.93"; exon_number "1";
chr21	StringTie	exon	45266022	45266227	1000	-	.	gene_id "MSTRG.115882"; transcript_id "MSTRG.115882.93"; exon_number "2";
chr21	StringTie	exon	45267590	45267713	1000	-	.	gene_id "MSTRG.115882"; transcript_id "MSTRG.115882.93"; exon_number "3";
chr21	StringTie	exon	45268544	45268681	1000	-	.	gene_id "MSTRG.115882"; transcript_id "MSTRG.115882.93"; exon_number "4";
chr21	StringTie	exon	45269839	45270019	1000	-	.	gene_id "MSTRG.115882"; transcript_id "MSTRG.115882.93"; exon_number "5";
chr21	StringTie	exon	45277017	45277142	1000	-	.	gene_id "MSTRG.115882"; transcript_id "MSTRG.115882.93"; exon_number "6";
chr21	StringTie	exon	45277233	45277773	1000	-	.	gene_id "MSTRG.115882"; transcript_id "MSTRG.115882.93"; exon_number "7";
chr21	StringTie	exon	45278103	45278169	1000	-	.	gene_id "MSTRG.115882"; transcript_id "MSTRG.115882.93"; exon_number "8";
chr21	StringTie	exon	45282349	45282459	1000	-	.	gene_id "MSTRG.115882"; transcript_id "MSTRG.115882.93"; exon_number "9";
chr21	StringTie	exon	45283383	45283527	1000	-	.	gene_id "MSTRG.115882"; transcript_id "MSTRG.115882.93"; exon_number "10";
chr21	StringTie	exon	45284026	45284230	1000	-	.	gene_id "MSTRG.115882"; transcript_id "MSTRG.115882.93"; exon_number "11";
chr21	StringTie	exon	45285678	45285928	1000	-	.	gene_id "MSTRG.115882"; transcript_id "MSTRG.115882.93"; exon_number "12";
chr21	StringTie	exon	45287741	45287883	1000	-	.	gene_id "MSTRG.115882"; transcript_id "MSTRG.115882.93"; exon_number "13";
chr21	StringTie	transcript	45262970	45287932	1000	-	.	gene_id "MSTRG.115882"; transcript_id "MSTRG.115882.94";
chr21	StringTie	exon	45262970	45265635	1000	-	.	gene_id "MSTRG.115882"; transcript_id "MSTRG.115882.94"; exon_number "1";
chr21	StringTie	exon	45266022	45267713	1000	-	.	gene_id "MSTRG.115882"; transcript_id "MSTRG.115882.94"; exon_number "2";
chr21	StringTie	exon	45269839	45270019	1000	-	.	gene_id "MSTRG.115882"; transcript_id "MSTRG.115882.94"; exon_number "3";
chr21	StringTie	exon	45271502	45271606	1000	-	.	gene_id "MSTRG.115882"; transcript_id "MSTRG.115882.94"; exon_number "4";
chr21	StringTie	exon	45277017	45277142	1000	-	.	gene_id "MSTRG.115882"; transcript_id "MSTRG.115882.94"; exon_number "5";
chr21	StringTie	exon	45277233	45277773	1000	-	.	gene_id "MSTRG.115882"; transcript_id "MSTRG.115882.94"; exon_number "6";
chr21	StringTie	exon	45278103	45278169	1000	-	.	gene_id "MSTRG.115882"; transcript_id "MSTRG.115882.94"; exon_number "7";
chr21	StringTie	exon	45282349	45282459	1000	-	.	gene_id "MSTRG.115882"; transcript_id "MSTRG.115882.94"; exon_number "8";
chr21	StringTie	exon	45282804	45283046	1000	-	.	gene_id "MSTRG.115882"; transcript_id "MSTRG.115882.94"; exon_number "9";
chr21	StringTie	exon	45283352	45283527	1000	-	.	gene_id "MSTRG.115882"; transcript_id "MSTRG.115882.94"; exon_number "10";
chr21	StringTie	exon	45285269	45285328	1000	-	.	gene_id "MSTRG.115882"; transcript_id "MSTRG.115882.94"; exon_number "11";
chr21	StringTie	exon	45285678	45285928	1000	-	.	gene_id "MSTRG.115882"; transcript_id "MSTRG.115882.94"; exon_number "12";
chr21	StringTie	exon	45287741	45287932	1000	-	.	gene_id "MSTRG.115882"; transcript_id "MSTRG.115882.94"; exon_number "13";
chr21	StringTie	transcript	45262987	45287952	1000	-	.	gene_id "MSTRG.115882"; transcript_id "MSTRG.115882.95";
chr21	StringTie	exon	45262987	45265635	1000	-	.	gene_id "MSTRG.115882"; transcript_id "MSTRG.115882.95"; exon_number "1";
chr21	StringTie	exon	45266022	45266227	1000	-	.	gene_id "MSTRG.115882"; transcript_id "MSTRG.115882.95"; exon_number "2";
chr21	StringTie	exon	45267590	45267713	1000	-	.	gene_id "MSTRG.115882"; transcript_id "MSTRG.115882.95"; exon_number "3";
chr21	StringTie	exon	45269839	45270019	1000	-	.	gene_id "MSTRG.115882"; transcript_id "MSTRG.115882.95"; exon_number "4";
chr21	StringTie	exon	45277017	45277142	1000	-	.	gene_id "MSTRG.115882"; transcript_id "MSTRG.115882.95"; exon_number "5";
chr21	StringTie	exon	45278103	45278169	1000	-	.	gene_id "MSTRG.115882"; transcript_id "MSTRG.115882.95"; exon_number "6";
chr21	StringTie	exon	45282349	45282459	1000	-	.	gene_id "MSTRG.115882"; transcript_id "MSTRG.115882.95"; exon_number "7";
chr21	StringTie	exon	45283383	45283527	1000	-	.	gene_id "MSTRG.115882"; transcript_id "MSTRG.115882.95"; exon_number "8";
chr21	StringTie	exon	45284026	45285328	1000	-	.	gene_id "MSTRG.115882"; transcript_id "MSTRG.115882.95"; exon_number "9";
chr21	StringTie	exon	45285678	45285928	1000	-	.	gene_id "MSTRG.115882"; transcript_id "MSTRG.115882.95"; exon_number "10";
chr21	StringTie	exon	45287741	45287952	1000	-	.	gene_id "MSTRG.115882"; transcript_id "MSTRG.115882.95"; exon_number "11";
chr21	StringTie	transcript	45262987	45287919	1000	-	.	gene_id "MSTRG.115882"; transcript_id "MSTRG.115882.96";
chr21	StringTie	exon	45262987	45267713	1000	-	.	gene_id "MSTRG.115882"; transcript_id "MSTRG.115882.96"; exon_number "1";
chr21	StringTie	exon	45268544	45269392	1000	-	.	gene_id "MSTRG.115882"; transcript_id "MSTRG.115882.96"; exon_number "2";
chr21	StringTie	exon	45269839	45271606	1000	-	.	gene_id "MSTRG.115882"; transcript_id "MSTRG.115882.96"; exon_number "3";
chr21	StringTie	exon	45277017	45277142	1000	-	.	gene_id "MSTRG.115882"; transcript_id "MSTRG.115882.96"; exon_number "4";
chr21	StringTie	exon	45278103	45278169	1000	-	.	gene_id "MSTRG.115882"; transcript_id "MSTRG.115882.96"; exon_number "5";
chr21	StringTie	exon	45282349	45282459	1000	-	.	gene_id "MSTRG.115882"; transcript_id "MSTRG.115882.96"; exon_number "6";
chr21	StringTie	exon	45283383	45283527	1000	-	.	gene_id "MSTRG.115882"; transcript_id "MSTRG.115882.96"; exon_number "7";
chr21	StringTie	exon	45285269	45285328	1000	-	.	gene_id "MSTRG.115882"; transcript_id "MSTRG.115882.96"; exon_number "8";
chr21	StringTie	exon	45285678	45285928	1000	-	.	gene_id "MSTRG.115882"; transcript_id "MSTRG.115882.96"; exon_number "9";
chr21	StringTie	exon	45287741	45287919	1000	-	.	gene_id "MSTRG.115882"; transcript_id "MSTRG.115882.96"; exon_number "10";
chr21	StringTie	transcript	45262990	45287923	1000	-	.	gene_id "MSTRG.115882"; transcript_id "MSTRG.115882.97";
chr21	StringTie	exon	45262990	45265635	1000	-	.	gene_id "MSTRG.115882"; transcript_id "MSTRG.115882.97"; exon_number "1";
chr21	StringTie	exon	45267590	45267713	1000	-	.	gene_id "MSTRG.115882"; transcript_id "MSTRG.115882.97"; exon_number "2";
chr21	StringTie	exon	45269839	45270019	1000	-	.	gene_id "MSTRG.115882"; transcript_id "MSTRG.115882.97"; exon_number "3";
chr21	StringTie	exon	45277017	45277142	1000	-	.	gene_id "MSTRG.115882"; transcript_id "MSTRG.115882.97"; exon_number "4";
chr21	StringTie	exon	45277233	45277773	1000	-	.	gene_id "MSTRG.115882"; transcript_id "MSTRG.115882.97"; exon_number "5";
chr21	StringTie	exon	45278103	45278169	1000	-	.	gene_id "MSTRG.115882"; transcript_id "MSTRG.115882.97"; exon_number "6";
chr21	StringTie	exon	45282349	45282459	1000	-	.	gene_id "MSTRG.115882"; transcript_id "MSTRG.115882.97"; exon_number "7";
chr21	StringTie	exon	45282804	45282938	1000	-	.	gene_id "MSTRG.115882"; transcript_id "MSTRG.115882.97"; exon_number "8";
chr21	StringTie	exon	45283383	45283527	1000	-	.	gene_id "MSTRG.115882"; transcript_id "MSTRG.115882.97"; exon_number "9";
chr21	StringTie	exon	45285678	45285928	1000	-	.	gene_id "MSTRG.115882"; transcript_id "MSTRG.115882.97"; exon_number "10";
chr21	StringTie	exon	45287692	45287923	1000	-	.	gene_id "MSTRG.115882"; transcript_id "MSTRG.115882.97"; exon_number "11";
chr21	StringTie	transcript	45262990	45287909	1000	-	.	gene_id "MSTRG.115882"; transcript_id "MSTRG.115882.98";
chr21	StringTie	exon	45262990	45265635	1000	-	.	gene_id "MSTRG.115882"; transcript_id "MSTRG.115882.98"; exon_number "1";
chr21	StringTie	exon	45267590	45267713	1000	-	.	gene_id "MSTRG.115882"; transcript_id "MSTRG.115882.98"; exon_number "2";
chr21	StringTie	exon	45269839	45270019	1000	-	.	gene_id "MSTRG.115882"; transcript_id "MSTRG.115882.98"; exon_number "3";
chr21	StringTie	exon	45277017	45277142	1000	-	.	gene_id "MSTRG.115882"; transcript_id "MSTRG.115882.98"; exon_number "4";
chr21	StringTie	exon	45277233	45277773	1000	-	.	gene_id "MSTRG.115882"; transcript_id "MSTRG.115882.98"; exon_number "5";
chr21	StringTie	exon	45278103	45278169	1000	-	.	gene_id "MSTRG.115882"; transcript_id "MSTRG.115882.98"; exon_number "6";
chr21	StringTie	exon	45282349	45282459	1000	-	.	gene_id "MSTRG.115882"; transcript_id "MSTRG.115882.98"; exon_number "7";
chr21	StringTie	exon	45283352	45283527	1000	-	.	gene_id "MSTRG.115882"; transcript_id "MSTRG.115882.98"; exon_number "8";
chr21	StringTie	exon	45284026	45284185	1000	-	.	gene_id "MSTRG.115882"; transcript_id "MSTRG.115882.98"; exon_number "9";
chr21	StringTie	exon	45285678	45285928	1000	-	.	gene_id "MSTRG.115882"; transcript_id "MSTRG.115882.98"; exon_number "10";
chr21	StringTie	exon	45287741	45287909	1000	-	.	gene_id "MSTRG.115882"; transcript_id "MSTRG.115882.98"; exon_number "11";
chr21	StringTie	transcript	45263001	45287898	1000	-	.	gene_id "MSTRG.115882"; transcript_id "MSTRG.115882.99";
chr21	StringTie	exon	45263001	45265635	1000	-	.	gene_id "MSTRG.115882"; transcript_id "MSTRG.115882.99"; exon_number "1";
chr21	StringTie	exon	45266022	45266227	1000	-	.	gene_id "MSTRG.115882"; transcript_id "MSTRG.115882.99"; exon_number "2";
chr21	StringTie	exon	45267590	45267713	1000	-	.	gene_id "MSTRG.115882"; transcript_id "MSTRG.115882.99"; exon_number "3";
chr21	StringTie	exon	45269839	45270019	1000	-	.	gene_id "MSTRG.115882"; transcript_id "MSTRG.115882.99"; exon_number "4";
chr21	StringTie	exon	45277017	45277142	1000	-	.	gene_id "MSTRG.115882"; transcript_id "MSTRG.115882.99"; exon_number "5";
chr21	StringTie	exon	45278103	45278169	1000	-	.	gene_id "MSTRG.115882"; transcript_id "MSTRG.115882.99"; exon_number "6";
chr21	StringTie	exon	45278298	45278384	1000	-	.	gene_id "MSTRG.115882"; transcript_id "MSTRG.115882.99"; exon_number "7";
chr21	StringTie	exon	45282349	45282398	1000	-	.	gene_id "MSTRG.115882"; transcript_id "MSTRG.115882.99"; exon_number "8";
chr21	StringTie	exon	45283352	45283527	1000	-	.	gene_id "MSTRG.115882"; transcript_id "MSTRG.115882.99"; exon_number "9";
chr21	StringTie	exon	45285678	45285928	1000	-	.	gene_id "MSTRG.115882"; transcript_id "MSTRG.115882.99"; exon_number "10";
chr21	StringTie	exon	45287741	45287898	1000	-	.	gene_id "MSTRG.115882"; transcript_id "MSTRG.115882.99"; exon_number "11";
chr21	StringTie	transcript	45288062	45291738	1000	+	.	gene_id "MSTRG.115883"; transcript_id "ENST00000400362"; gene_name "BX322557.10"; ref_gene_id "ENSG00000215447";
chr21	StringTie	exon	45288062	45288165	1000	+	.	gene_id "MSTRG.115883"; transcript_id "ENST00000400362"; exon_number "1"; gene_name "BX322557.10"; ref_gene_id "ENSG00000215447";
chr21	StringTie	exon	45289351	45289438	1000	+	.	gene_id "MSTRG.115883"; transcript_id "ENST00000400362"; exon_number "2"; gene_name "BX322557.10"; ref_gene_id "ENSG00000215447";
chr21	StringTie	exon	45290471	45291738	1000	+	.	gene_id "MSTRG.115883"; transcript_id "ENST00000400362"; exon_number "3"; gene_name "BX322557.10"; ref_gene_id "ENSG00000215447";
chr21	StringTie	transcript	45293285	45297354	1000	+	.	gene_id "MSTRG.115883"; transcript_id "ENST00000433465"; gene_name "LINC00205"; ref_gene_id "ENSG00000223768";
chr21	StringTie	exon	45293285	45293522	1000	+	.	gene_id "MSTRG.115883"; transcript_id "ENST00000433465"; exon_number "1"; gene_name "LINC00205"; ref_gene_id "ENSG00000223768";
chr21	StringTie	exon	45296202	45297354	1000	+	.	gene_id "MSTRG.115883"; transcript_id "ENST00000433465"; exon_number "2"; gene_name "LINC00205"; ref_gene_id "ENSG00000223768";
chr21	StringTie	transcript	45336707	45338665	1000	+	.	gene_id "MSTRG.115883"; transcript_id "ENST00000445242"; gene_name "BX322557.13"; ref_gene_id "ENSG00000229382";
chr21	StringTie	exon	45336707	45336815	1000	+	.	gene_id "MSTRG.115883"; transcript_id "ENST00000445242"; exon_number "1"; gene_name "BX322557.13"; ref_gene_id "ENSG00000229382";
chr21	StringTie	exon	45338396	45338665	1000	+	.	gene_id "MSTRG.115883"; transcript_id "ENST00000445242"; exon_number "2"; gene_name "BX322557.13"; ref_gene_id "ENSG00000229382";
chr21	StringTie	transcript	45288052	45290578	1000	+	.	gene_id "MSTRG.115883"; transcript_id "ENST00000454115"; gene_name "BX322557.10"; ref_gene_id "ENSG00000215447";
chr21	StringTie	exon	45288052	45288244	1000	+	.	gene_id "MSTRG.115883"; transcript_id "ENST00000454115"; exon_number "1"; gene_name "BX322557.10"; ref_gene_id "ENSG00000215447";
chr21	StringTie	exon	45289351	45289438	1000	+	.	gene_id "MSTRG.115883"; transcript_id "ENST00000454115"; exon_number "2"; gene_name "BX322557.10"; ref_gene_id "ENSG00000215447";
chr21	StringTie	exon	45290471	45290578	1000	+	.	gene_id "MSTRG.115883"; transcript_id "ENST00000454115"; exon_number "3"; gene_name "BX322557.10"; ref_gene_id "ENSG00000215447";
chr21	StringTie	transcript	45287895	45314676	1000	+	.	gene_id "MSTRG.115883"; transcript_id "MSTRG.115883.1";
chr21	StringTie	exon	45287895	45289438	1000	+	.	gene_id "MSTRG.115883"; transcript_id "MSTRG.115883.1"; exon_number "1";
chr21	StringTie	exon	45290471	45293522	1000	+	.	gene_id "MSTRG.115883"; transcript_id "MSTRG.115883.1"; exon_number "2";
chr21	StringTie	exon	45310456	45310650	1000	+	.	gene_id "MSTRG.115883"; transcript_id "MSTRG.115883.1"; exon_number "3";
chr21	StringTie	exon	45314528	45314676	1000	+	.	gene_id "MSTRG.115883"; transcript_id "MSTRG.115883.1"; exon_number "4";
chr21	StringTie	transcript	45287961	45335117	1000	+	.	gene_id "MSTRG.115883"; transcript_id "MSTRG.115883.10";
chr21	StringTie	exon	45287961	45288244	1000	+	.	gene_id "MSTRG.115883"; transcript_id "MSTRG.115883.10"; exon_number "1";
chr21	StringTie	exon	45289351	45289438	1000	+	.	gene_id "MSTRG.115883"; transcript_id "MSTRG.115883.10"; exon_number "2";
chr21	StringTie	exon	45290471	45293522	1000	+	.	gene_id "MSTRG.115883"; transcript_id "MSTRG.115883.10"; exon_number "3";
chr21	StringTie	exon	45310456	45335117	1000	+	.	gene_id "MSTRG.115883"; transcript_id "MSTRG.115883.10"; exon_number "4";
chr21	StringTie	transcript	45287965	45298432	1000	+	.	gene_id "MSTRG.115883"; transcript_id "MSTRG.115883.11";
chr21	StringTie	exon	45287965	45288182	1000	+	.	gene_id "MSTRG.115883"; transcript_id "MSTRG.115883.11"; exon_number "1";
chr21	StringTie	exon	45289351	45289438	1000	+	.	gene_id "MSTRG.115883"; transcript_id "MSTRG.115883.11"; exon_number "2";
```
