## Additional File 7 - TCGA transcript assembly for "Widespread 3’ UTR splicing regulates expression of oncogene transcripts in sequence-dependent and independent manners": all_tissues_agg-agg-agg.gtf (part 199 of 2216)

```
chr21	StringTie	exon	45290473	45298432	1000	+	.	gene_id "MSTRG.115883"; transcript_id "MSTRG.115883.11"; exon_number "3";
chr21	StringTie	transcript	45287984	45310587	1000	+	.	gene_id "MSTRG.115883"; transcript_id "MSTRG.115883.12";
chr21	StringTie	exon	45287984	45288165	1000	+	.	gene_id "MSTRG.115883"; transcript_id "MSTRG.115883.12"; exon_number "1";
chr21	StringTie	exon	45289351	45289438	1000	+	.	gene_id "MSTRG.115883"; transcript_id "MSTRG.115883.12"; exon_number "2";
chr21	StringTie	exon	45290471	45293522	1000	+	.	gene_id "MSTRG.115883"; transcript_id "MSTRG.115883.12"; exon_number "3";
chr21	StringTie	exon	45310456	45310587	1000	+	.	gene_id "MSTRG.115883"; transcript_id "MSTRG.115883.12"; exon_number "4";
chr21	StringTie	transcript	45287996	45297749	1000	+	.	gene_id "MSTRG.115883"; transcript_id "MSTRG.115883.13";
chr21	StringTie	exon	45287996	45288165	1000	+	.	gene_id "MSTRG.115883"; transcript_id "MSTRG.115883.13"; exon_number "1";
chr21	StringTie	exon	45289351	45289438	1000	+	.	gene_id "MSTRG.115883"; transcript_id "MSTRG.115883.13"; exon_number "2";
chr21	StringTie	exon	45290471	45293522	1000	+	.	gene_id "MSTRG.115883"; transcript_id "MSTRG.115883.13"; exon_number "3";
chr21	StringTie	exon	45296021	45297749	1000	+	.	gene_id "MSTRG.115883"; transcript_id "MSTRG.115883.13"; exon_number "4";
chr21	StringTie	transcript	45288005	45297894	1000	+	.	gene_id "MSTRG.115883"; transcript_id "MSTRG.115883.14";
chr21	StringTie	exon	45288005	45288182	1000	+	.	gene_id "MSTRG.115883"; transcript_id "MSTRG.115883.14"; exon_number "1";
chr21	StringTie	exon	45288976	45289438	1000	+	.	gene_id "MSTRG.115883"; transcript_id "MSTRG.115883.14"; exon_number "2";
chr21	StringTie	exon	45290471	45297894	1000	+	.	gene_id "MSTRG.115883"; transcript_id "MSTRG.115883.14"; exon_number "3";
chr21	StringTie	transcript	45288005	45311664	1000	+	.	gene_id "MSTRG.115883"; transcript_id "MSTRG.115883.15";
chr21	StringTie	exon	45288005	45288244	1000	+	.	gene_id "MSTRG.115883"; transcript_id "MSTRG.115883.15"; exon_number "1";
chr21	StringTie	exon	45288976	45289082	1000	+	.	gene_id "MSTRG.115883"; transcript_id "MSTRG.115883.15"; exon_number "2";
chr21	StringTie	exon	45289351	45289438	1000	+	.	gene_id "MSTRG.115883"; transcript_id "MSTRG.115883.15"; exon_number "3";
chr21	StringTie	exon	45290471	45293522	1000	+	.	gene_id "MSTRG.115883"; transcript_id "MSTRG.115883.15"; exon_number "4";
chr21	StringTie	exon	45310456	45311664	1000	+	.	gene_id "MSTRG.115883"; transcript_id "MSTRG.115883.15"; exon_number "5";
chr21	StringTie	transcript	45288007	45311664	1000	+	.	gene_id "MSTRG.115883"; transcript_id "MSTRG.115883.16";
chr21	StringTie	exon	45288007	45288165	1000	+	.	gene_id "MSTRG.115883"; transcript_id "MSTRG.115883.16"; exon_number "1";
chr21	StringTie	exon	45289351	45289911	1000	+	.	gene_id "MSTRG.115883"; transcript_id "MSTRG.115883.16"; exon_number "2";
chr21	StringTie	exon	45290471	45293522	1000	+	.	gene_id "MSTRG.115883"; transcript_id "MSTRG.115883.16"; exon_number "3";
chr21	StringTie	exon	45310456	45311664	1000	+	.	gene_id "MSTRG.115883"; transcript_id "MSTRG.115883.16"; exon_number "4";
chr21	StringTie	transcript	45288027	45298100	1000	+	.	gene_id "MSTRG.115883"; transcript_id "MSTRG.115883.17";
chr21	StringTie	exon	45288027	45288244	1000	+	.	gene_id "MSTRG.115883"; transcript_id "MSTRG.115883.17"; exon_number "1";
chr21	StringTie	exon	45288976	45289911	1000	+	.	gene_id "MSTRG.115883"; transcript_id "MSTRG.115883.17"; exon_number "2";
chr21	StringTie	exon	45290471	45298100	1000	+	.	gene_id "MSTRG.115883"; transcript_id "MSTRG.115883.17"; exon_number "3";
chr21	StringTie	transcript	45288034	45297864	1000	+	.	gene_id "MSTRG.115883"; transcript_id "MSTRG.115883.18";
chr21	StringTie	exon	45288034	45288165	1000	+	.	gene_id "MSTRG.115883"; transcript_id "MSTRG.115883.18"; exon_number "1";
chr21	StringTie	exon	45288976	45289911	1000	+	.	gene_id "MSTRG.115883"; transcript_id "MSTRG.115883.18"; exon_number "2";
chr21	StringTie	exon	45290471	45297864	1000	+	.	gene_id "MSTRG.115883"; transcript_id "MSTRG.115883.18"; exon_number "3";
chr21	StringTie	transcript	45288036	45297349	1000	+	.	gene_id "MSTRG.115883"; transcript_id "MSTRG.115883.19";
chr21	StringTie	exon	45288036	45288231	1000	+	.	gene_id "MSTRG.115883"; transcript_id "MSTRG.115883.19"; exon_number "1";
chr21	StringTie	exon	45288976	45289082	1000	+	.	gene_id "MSTRG.115883"; transcript_id "MSTRG.115883.19"; exon_number "2";
chr21	StringTie	exon	45289351	45289438	1000	+	.	gene_id "MSTRG.115883"; transcript_id "MSTRG.115883.19"; exon_number "3";
chr21	StringTie	exon	45290471	45297349	1000	+	.	gene_id "MSTRG.115883"; transcript_id "MSTRG.115883.19"; exon_number "4";
chr21	StringTie	transcript	45287897	45321134	1000	+	.	gene_id "MSTRG.115883"; transcript_id "MSTRG.115883.2";
chr21	StringTie	exon	45287897	45288182	1000	+	.	gene_id "MSTRG.115883"; transcript_id "MSTRG.115883.2"; exon_number "1";
chr21	StringTie	exon	45289351	45289438	1000	+	.	gene_id "MSTRG.115883"; transcript_id "MSTRG.115883.2"; exon_number "2";
chr21	StringTie	exon	45290471	45293522	1000	+	.	gene_id "MSTRG.115883"; transcript_id "MSTRG.115883.2"; exon_number "3";
chr21	StringTie	exon	45310456	45321134	1000	+	.	gene_id "MSTRG.115883"; transcript_id "MSTRG.115883.2"; exon_number "4";
chr21	StringTie	transcript	45288045	45297354	1000	+	.	gene_id "MSTRG.115883"; transcript_id "MSTRG.115883.20";
chr21	StringTie	exon	45288045	45288182	1000	+	.	gene_id "MSTRG.115883"; transcript_id "MSTRG.115883.20"; exon_number "1";
chr21	StringTie	exon	45289351	45289438	1000	+	.	gene_id "MSTRG.115883"; transcript_id "MSTRG.115883.20"; exon_number "2";
chr21	StringTie	exon	45290471	45293522	1000	+	.	gene_id "MSTRG.115883"; transcript_id "MSTRG.115883.20"; exon_number "3";
chr21	StringTie	exon	45296021	45297354	1000	+	.	gene_id "MSTRG.115883"; transcript_id "MSTRG.115883.20"; exon_number "4";
chr21	StringTie	transcript	45288046	45298278	1000	+	.	gene_id "MSTRG.115883"; transcript_id "MSTRG.115883.21";
chr21	StringTie	exon	45288046	45288182	1000	+	.	gene_id "MSTRG.115883"; transcript_id "MSTRG.115883.21"; exon_number "1";
chr21	StringTie	exon	45289351	45289911	1000	+	.	gene_id "MSTRG.115883"; transcript_id "MSTRG.115883.21"; exon_number "2";
chr21	StringTie	exon	45290471	45298278	1000	+	.	gene_id "MSTRG.115883"; transcript_id "MSTRG.115883.21"; exon_number "3";
chr21	StringTie	transcript	45288048	45297708	1000	+	.	gene_id "MSTRG.115883"; transcript_id "MSTRG.115883.22";
chr21	StringTie	exon	45288048	45288182	1000	+	.	gene_id "MSTRG.115883"; transcript_id "MSTRG.115883.22"; exon_number "1";
chr21	StringTie	exon	45289355	45289438	1000	+	.	gene_id "MSTRG.115883"; transcript_id "MSTRG.115883.22"; exon_number "2";
chr21	StringTie	exon	45290471	45297708	1000	+	.	gene_id "MSTRG.115883"; transcript_id "MSTRG.115883.22"; exon_number "3";
chr21	StringTie	transcript	45288048	45297354	1000	+	.	gene_id "MSTRG.115883"; transcript_id "MSTRG.115883.23";
chr21	StringTie	exon	45288048	45288182	1000	+	.	gene_id "MSTRG.115883"; transcript_id "MSTRG.115883.23"; exon_number "1";
chr21	StringTie	exon	45288976	45289438	1000	+	.	gene_id "MSTRG.115883"; transcript_id "MSTRG.115883.23"; exon_number "2";
chr21	StringTie	exon	45290471	45293522	1000	+	.	gene_id "MSTRG.115883"; transcript_id "MSTRG.115883.23"; exon_number "3";
chr21	StringTie	exon	45296021	45297354	1000	+	.	gene_id "MSTRG.115883"; transcript_id "MSTRG.115883.23"; exon_number "4";
chr21	StringTie	transcript	45288050	45313423	1000	+	.	gene_id "MSTRG.115883"; transcript_id "MSTRG.115883.24";
chr21	StringTie	exon	45288050	45288866	1000	+	.	gene_id "MSTRG.115883"; transcript_id "MSTRG.115883.24"; exon_number "1";
chr21	StringTie	exon	45288976	45289438	1000	+	.	gene_id "MSTRG.115883"; transcript_id "MSTRG.115883.24"; exon_number "2";
chr21	StringTie	exon	45290471	45293522	1000	+	.	gene_id "MSTRG.115883"; transcript_id "MSTRG.115883.24"; exon_number "3";
chr21	StringTie	exon	45310456	45313423	1000	+	.	gene_id "MSTRG.115883"; transcript_id "MSTRG.115883.24"; exon_number "4";
chr21	StringTie	transcript	45288058	45297379	1000	+	.	gene_id "MSTRG.115883"; transcript_id "MSTRG.115883.26";
chr21	StringTie	exon	45288058	45288244	1000	+	.	gene_id "MSTRG.115883"; transcript_id "MSTRG.115883.26"; exon_number "1";
chr21	StringTie	exon	45288704	45288866	1000	+	.	gene_id "MSTRG.115883"; transcript_id "MSTRG.115883.26"; exon_number "2";
chr21	StringTie	exon	45288976	45297379	1000	+	.	gene_id "MSTRG.115883"; transcript_id "MSTRG.115883.26"; exon_number "3";
chr21	StringTie	transcript	45288060	45297435	1000	+	.	gene_id "MSTRG.115883"; transcript_id "MSTRG.115883.27";
chr21	StringTie	exon	45288060	45289911	1000	+	.	gene_id "MSTRG.115883"; transcript_id "MSTRG.115883.27"; exon_number "1";
chr21	StringTie	exon	45290471	45297435	1000	+	.	gene_id "MSTRG.115883"; transcript_id "MSTRG.115883.27"; exon_number "2";
chr21	StringTie	transcript	45288062	45297435	1000	+	.	gene_id "MSTRG.115883"; transcript_id "MSTRG.115883.28";
chr21	StringTie	exon	45288062	45288165	1000	+	.	gene_id "MSTRG.115883"; transcript_id "MSTRG.115883.28"; exon_number "1";
chr21	StringTie	exon	45289351	45289438	1000	+	.	gene_id "MSTRG.115883"; transcript_id "MSTRG.115883.28"; exon_number "2";
chr21	StringTie	exon	45290471	45293522	1000	+	.	gene_id "MSTRG.115883"; transcript_id "MSTRG.115883.28"; exon_number "3";
chr21	StringTie	exon	45294675	45297435	1000	+	.	gene_id "MSTRG.115883"; transcript_id "MSTRG.115883.28"; exon_number "4";
chr21	StringTie	transcript	45287901	45353819	1000	+	.	gene_id "MSTRG.115883"; transcript_id "MSTRG.115883.3";
chr21	StringTie	exon	45287901	45288244	1000	+	.	gene_id "MSTRG.115883"; transcript_id "MSTRG.115883.3"; exon_number "1";
chr21	StringTie	exon	45288976	45289438	1000	+	.	gene_id "MSTRG.115883"; transcript_id "MSTRG.115883.3"; exon_number "2";
chr21	StringTie	exon	45290471	45293522	1000	+	.	gene_id "MSTRG.115883"; transcript_id "MSTRG.115883.3"; exon_number "3";
chr21	StringTie	exon	45310456	45347688	1000	+	.	gene_id "MSTRG.115883"; transcript_id "MSTRG.115883.3"; exon_number "4";
chr21	StringTie	exon	45353365	45353819	1000	+	.	gene_id "MSTRG.115883"; transcript_id "MSTRG.115883.3"; exon_number "5";
chr21	StringTie	transcript	45288064	45311652	1000	+	.	gene_id "MSTRG.115883"; transcript_id "MSTRG.115883.30";
chr21	StringTie	exon	45288064	45288165	1000	+	.	gene_id "MSTRG.115883"; transcript_id "MSTRG.115883.30"; exon_number "1";
chr21	StringTie	exon	45288704	45288866	1000	+	.	gene_id "MSTRG.115883"; transcript_id "MSTRG.115883.30"; exon_number "2";
chr21	StringTie	exon	45288976	45289438	1000	+	.	gene_id "MSTRG.115883"; transcript_id "MSTRG.115883.30"; exon_number "3";
chr21	StringTie	exon	45290471	45293522	1000	+	.	gene_id "MSTRG.115883"; transcript_id "MSTRG.115883.30"; exon_number "4";
chr21	StringTie	exon	45310456	45311652	1000	+	.	gene_id "MSTRG.115883"; transcript_id "MSTRG.115883.30"; exon_number "5";
chr21	StringTie	transcript	45288070	45297763	1000	+	.	gene_id "MSTRG.115883"; transcript_id "MSTRG.115883.31";
chr21	StringTie	exon	45288070	45288165	1000	+	.	gene_id "MSTRG.115883"; transcript_id "MSTRG.115883.31"; exon_number "1";
chr21	StringTie	exon	45288976	45293522	1000	+	.	gene_id "MSTRG.115883"; transcript_id "MSTRG.115883.31"; exon_number "2";
chr21	StringTie	exon	45296021	45297763	1000	+	.	gene_id "MSTRG.115883"; transcript_id "MSTRG.115883.31"; exon_number "3";
chr21	StringTie	transcript	45288070	45318088	1000	+	.	gene_id "MSTRG.115883"; transcript_id "MSTRG.115883.32";
chr21	StringTie	exon	45288070	45288165	1000	+	.	gene_id "MSTRG.115883"; transcript_id "MSTRG.115883.32"; exon_number "1";
chr21	StringTie	exon	45288976	45293522	1000	+	.	gene_id "MSTRG.115883"; transcript_id "MSTRG.115883.32"; exon_number "2";
chr21	StringTie	exon	45300393	45300518	1000	+	.	gene_id "MSTRG.115883"; transcript_id "MSTRG.115883.32"; exon_number "3";
chr21	StringTie	exon	45310456	45310650	1000	+	.	gene_id "MSTRG.115883"; transcript_id "MSTRG.115883.32"; exon_number "4";
chr21	StringTie	exon	45314808	45318088	1000	+	.	gene_id "MSTRG.115883"; transcript_id "MSTRG.115883.32"; exon_number "5";
chr21	StringTie	transcript	45288105	45297694	1000	+	.	gene_id "MSTRG.115883"; transcript_id "MSTRG.115883.33";
chr21	StringTie	exon	45288105	45288244	1000	+	.	gene_id "MSTRG.115883"; transcript_id "MSTRG.115883.33"; exon_number "1";
chr21	StringTie	exon	45288976	45289438	1000	+	.	gene_id "MSTRG.115883"; transcript_id "MSTRG.115883.33"; exon_number "2";
chr21	StringTie	exon	45290473	45297694	1000	+	.	gene_id "MSTRG.115883"; transcript_id "MSTRG.115883.33"; exon_number "3";
chr21	StringTie	transcript	45288112	45313595	1000	+	.	gene_id "MSTRG.115883"; transcript_id "MSTRG.115883.34";
chr21	StringTie	exon	45288112	45288244	1000	+	.	gene_id "MSTRG.115883"; transcript_id "MSTRG.115883.34"; exon_number "1";
chr21	StringTie	exon	45288976	45289082	1000	+	.	gene_id "MSTRG.115883"; transcript_id "MSTRG.115883.34"; exon_number "2";
chr21	StringTie	exon	45289351	45293522	1000	+	.	gene_id "MSTRG.115883"; transcript_id "MSTRG.115883.34"; exon_number "3";
chr21	StringTie	exon	45310456	45310650	1000	+	.	gene_id "MSTRG.115883"; transcript_id "MSTRG.115883.34"; exon_number "4";
chr21	StringTie	exon	45311302	45313595	1000	+	.	gene_id "MSTRG.115883"; transcript_id "MSTRG.115883.34"; exon_number "5";
chr21	StringTie	transcript	45288312	45297692	1000	+	.	gene_id "MSTRG.115883"; transcript_id "MSTRG.115883.35";
chr21	StringTie	exon	45288312	45288866	1000	+	.	gene_id "MSTRG.115883"; transcript_id "MSTRG.115883.35"; exon_number "1";
chr21	StringTie	exon	45288976	45289438	1000	+	.	gene_id "MSTRG.115883"; transcript_id "MSTRG.115883.35"; exon_number "2";
chr21	StringTie	exon	45290471	45293522	1000	+	.	gene_id "MSTRG.115883"; transcript_id "MSTRG.115883.35"; exon_number "3";
chr21	StringTie	exon	45296021	45297692	1000	+	.	gene_id "MSTRG.115883"; transcript_id "MSTRG.115883.35"; exon_number "4";
chr21	StringTie	transcript	45288356	45297909	1000	+	.	gene_id "MSTRG.115883"; transcript_id "MSTRG.115883.36";
chr21	StringTie	exon	45288356	45293522	1000	+	.	gene_id "MSTRG.115883"; transcript_id "MSTRG.115883.36"; exon_number "1";
chr21	StringTie	exon	45294675	45297909	1000	+	.	gene_id "MSTRG.115883"; transcript_id "MSTRG.115883.36"; exon_number "2";
chr21	StringTie	transcript	45288404	45297626	1000	+	.	gene_id "MSTRG.115883"; transcript_id "MSTRG.115883.37";
chr21	StringTie	exon	45288404	45288866	1000	+	.	gene_id "MSTRG.115883"; transcript_id "MSTRG.115883.37"; exon_number "1";
chr21	StringTie	exon	45288976	45289082	1000	+	.	gene_id "MSTRG.115883"; transcript_id "MSTRG.115883.37"; exon_number "2";
chr21	StringTie	exon	45289351	45289438	1000	+	.	gene_id "MSTRG.115883"; transcript_id "MSTRG.115883.37"; exon_number "3";
chr21	StringTie	exon	45290471	45297626	1000	+	.	gene_id "MSTRG.115883"; transcript_id "MSTRG.115883.37"; exon_number "4";
chr21	StringTie	transcript	45288461	45297956	1000	+	.	gene_id "MSTRG.115883"; transcript_id "MSTRG.115883.38";
chr21	StringTie	exon	45288461	45288866	1000	+	.	gene_id "MSTRG.115883"; transcript_id "MSTRG.115883.38"; exon_number "1";
chr21	StringTie	exon	45288976	45289438	1000	+	.	gene_id "MSTRG.115883"; transcript_id "MSTRG.115883.38"; exon_number "2";
chr21	StringTie	exon	45290473	45297956	1000	+	.	gene_id "MSTRG.115883"; transcript_id "MSTRG.115883.38"; exon_number "3";
chr21	StringTie	transcript	45288499	45297777	1000	+	.	gene_id "MSTRG.115883"; transcript_id "MSTRG.115883.39";
chr21	StringTie	exon	45288499	45289438	1000	+	.	gene_id "MSTRG.115883"; transcript_id "MSTRG.115883.39"; exon_number "1";
chr21	StringTie	exon	45289588	45289911	1000	+	.	gene_id "MSTRG.115883"; transcript_id "MSTRG.115883.39"; exon_number "2";
chr21	StringTie	exon	45290471	45297777	1000	+	.	gene_id "MSTRG.115883"; transcript_id "MSTRG.115883.39"; exon_number "3";
chr21	StringTie	transcript	45287901	45311651	1000	+	.	gene_id "MSTRG.115883"; transcript_id "MSTRG.115883.4";
chr21	StringTie	exon	45287901	45289438	1000	+	.	gene_id "MSTRG.115883"; transcript_id "MSTRG.115883.4"; exon_number "1";
chr21	StringTie	exon	45290471	45293522	1000	+	.	gene_id "MSTRG.115883"; transcript_id "MSTRG.115883.4"; exon_number "2";
chr21	StringTie	exon	45300388	45300511	1000	+	.	gene_id "MSTRG.115883"; transcript_id "MSTRG.115883.4"; exon_number "3";
chr21	StringTie	exon	45310456	45311651	1000	+	.	gene_id "MSTRG.115883"; transcript_id "MSTRG.115883.4"; exon_number "4";
chr21	StringTie	transcript	45288501	45297354	1000	+	.	gene_id "MSTRG.115883"; transcript_id "MSTRG.115883.40";
chr21	StringTie	exon	45288501	45288866	1000	+	.	gene_id "MSTRG.115883"; transcript_id "MSTRG.115883.40"; exon_number "1";
chr21	StringTie	exon	45288976	45289438	1000	+	.	gene_id "MSTRG.115883"; transcript_id "MSTRG.115883.40"; exon_number "2";
chr21	StringTie	exon	45289633	45289911	1000	+	.	gene_id "MSTRG.115883"; transcript_id "MSTRG.115883.40"; exon_number "3";
chr21	StringTie	exon	45290471	45293522	1000	+	.	gene_id "MSTRG.115883"; transcript_id "MSTRG.115883.40"; exon_number "4";
chr21	StringTie	exon	45294675	45297354	1000	+	.	gene_id "MSTRG.115883"; transcript_id "MSTRG.115883.40"; exon_number "5";
chr21	StringTie	transcript	45288621	45297465	1000	+	.	gene_id "MSTRG.115883"; transcript_id "MSTRG.115883.41";
chr21	StringTie	exon	45288621	45288866	1000	+	.	gene_id "MSTRG.115883"; transcript_id "MSTRG.115883.41"; exon_number "1";
chr21	StringTie	exon	45288976	45289911	1000	+	.	gene_id "MSTRG.115883"; transcript_id "MSTRG.115883.41"; exon_number "2";
chr21	StringTie	exon	45290471	45297465	1000	+	.	gene_id "MSTRG.115883"; transcript_id "MSTRG.115883.41"; exon_number "3";
chr21	StringTie	transcript	45293213	45297349	1000	+	.	gene_id "MSTRG.115883"; transcript_id "MSTRG.115883.42";
chr21	StringTie	exon	45293213	45293522	1000	+	.	gene_id "MSTRG.115883"; transcript_id "MSTRG.115883.42"; exon_number "1";
chr21	StringTie	exon	45296205	45297349	1000	+	.	gene_id "MSTRG.115883"; transcript_id "MSTRG.115883.42"; exon_number "2";
chr21	StringTie	transcript	45293238	45297351	1000	+	.	gene_id "MSTRG.115883"; transcript_id "MSTRG.115883.43";
chr21	StringTie	exon	45293238	45293522	1000	+	.	gene_id "MSTRG.115883"; transcript_id "MSTRG.115883.43"; exon_number "1";
chr21	StringTie	exon	45296194	45297351	1000	+	.	gene_id "MSTRG.115883"; transcript_id "MSTRG.115883.43"; exon_number "2";
chr21	StringTie	transcript	45309858	45313025	1000	+	.	gene_id "MSTRG.115883"; transcript_id "MSTRG.115883.45";
chr21	StringTie	exon	45309858	45310044	1000	+	.	gene_id "MSTRG.115883"; transcript_id "MSTRG.115883.45"; exon_number "1";
chr21	StringTie	exon	45310456	45313025	1000	+	.	gene_id "MSTRG.115883"; transcript_id "MSTRG.115883.45"; exon_number "2";
chr21	StringTie	transcript	45325305	45330595	1000	+	.	gene_id "MSTRG.115883"; transcript_id "MSTRG.115883.46";
chr21	StringTie	exon	45325305	45328322	1000	+	.	gene_id "MSTRG.115883"; transcript_id "MSTRG.115883.46"; exon_number "1";
chr21	StringTie	exon	45328369	45330595	1000	+	.	gene_id "MSTRG.115883"; transcript_id "MSTRG.115883.46"; exon_number "2";
chr21	StringTie	transcript	45336707	45353516	1000	+	.	gene_id "MSTRG.115883"; transcript_id "MSTRG.115883.47";
chr21	StringTie	exon	45336707	45336815	1000	+	.	gene_id "MSTRG.115883"; transcript_id "MSTRG.115883.47"; exon_number "1";
chr21	StringTie	exon	45338396	45338538	1000	+	.	gene_id "MSTRG.115883"; transcript_id "MSTRG.115883.47"; exon_number "2";
chr21	StringTie	exon	45353365	45353516	1000	+	.	gene_id "MSTRG.115883"; transcript_id "MSTRG.115883.47"; exon_number "3";
chr21	StringTie	transcript	45336707	45353537	1000	+	.	gene_id "MSTRG.115883"; transcript_id "MSTRG.115883.48";
chr21	StringTie	exon	45336707	45336815	1000	+	.	gene_id "MSTRG.115883"; transcript_id "MSTRG.115883.48"; exon_number "1";
chr21	StringTie	exon	45338396	45347688	1000	+	.	gene_id "MSTRG.115883"; transcript_id "MSTRG.115883.48"; exon_number "2";
chr21	StringTie	exon	45353365	45353537	1000	+	.	gene_id "MSTRG.115883"; transcript_id "MSTRG.115883.48"; exon_number "3";
chr21	StringTie	transcript	45287903	45311667	1000	+	.	gene_id "MSTRG.115883"; transcript_id "MSTRG.115883.5";
chr21	StringTie	exon	45287903	45293522	1000	+	.	gene_id "MSTRG.115883"; transcript_id "MSTRG.115883.5"; exon_number "1";
chr21	StringTie	exon	45300393	45300518	1000	+	.	gene_id "MSTRG.115883"; transcript_id "MSTRG.115883.5"; exon_number "2";
chr21	StringTie	exon	45310456	45310650	1000	+	.	gene_id "MSTRG.115883"; transcript_id "MSTRG.115883.5"; exon_number "3";
chr21	StringTie	exon	45311302	45311667	1000	+	.	gene_id "MSTRG.115883"; transcript_id "MSTRG.115883.5"; exon_number "4";
chr21	StringTie	transcript	45342057	45346897	1000	+	.	gene_id "MSTRG.115883"; transcript_id "MSTRG.115883.50";
chr21	StringTie	exon	45342057	45343103	1000	+	.	gene_id "MSTRG.115883"; transcript_id "MSTRG.115883.50"; exon_number "1";
chr21	StringTie	exon	45343147	45346897	1000	+	.	gene_id "MSTRG.115883"; transcript_id "MSTRG.115883.50"; exon_number "2";
chr21	StringTie	transcript	45342270	45351290	1000	+	.	gene_id "MSTRG.115883"; transcript_id "MSTRG.115883.51";
chr21	StringTie	exon	45342270	45343018	1000	+	.	gene_id "MSTRG.115883"; transcript_id "MSTRG.115883.51"; exon_number "1";
chr21	StringTie	exon	45343104	45351290	1000	+	.	gene_id "MSTRG.115883"; transcript_id "MSTRG.115883.51"; exon_number "2";
chr21	StringTie	transcript	45287910	45297354	1000	+	.	gene_id "MSTRG.115883"; transcript_id "MSTRG.115883.6";
chr21	StringTie	exon	45287910	45288165	1000	+	.	gene_id "MSTRG.115883"; transcript_id "MSTRG.115883.6"; exon_number "1";
chr21	StringTie	exon	45288704	45289438	1000	+	.	gene_id "MSTRG.115883"; transcript_id "MSTRG.115883.6"; exon_number "2";
chr21	StringTie	exon	45290471	45297354	1000	+	.	gene_id "MSTRG.115883"; transcript_id "MSTRG.115883.6"; exon_number "3";
chr21	StringTie	transcript	45287913	45313348	1000	+	.	gene_id "MSTRG.115883"; transcript_id "MSTRG.115883.7";
chr21	StringTie	exon	45287913	45288165	1000	+	.	gene_id "MSTRG.115883"; transcript_id "MSTRG.115883.7"; exon_number "1";
chr21	StringTie	exon	45288976	45289438	1000	+	.	gene_id "MSTRG.115883"; transcript_id "MSTRG.115883.7"; exon_number "2";
chr21	StringTie	exon	45290471	45293522	1000	+	.	gene_id "MSTRG.115883"; transcript_id "MSTRG.115883.7"; exon_number "3";
chr21	StringTie	exon	45310456	45313348	1000	+	.	gene_id "MSTRG.115883"; transcript_id "MSTRG.115883.7"; exon_number "4";
chr21	StringTie	transcript	45287946	45297809	1000	+	.	gene_id "MSTRG.115883"; transcript_id "MSTRG.115883.8";
chr21	StringTie	exon	45287946	45288244	1000	+	.	gene_id "MSTRG.115883"; transcript_id "MSTRG.115883.8"; exon_number "1";
chr21	StringTie	exon	45289351	45289438	1000	+	.	gene_id "MSTRG.115883"; transcript_id "MSTRG.115883.8"; exon_number "2";
chr21	StringTie	exon	45290471	45293522	1000	+	.	gene_id "MSTRG.115883"; transcript_id "MSTRG.115883.8"; exon_number "3";
chr21	StringTie	exon	45296021	45297809	1000	+	.	gene_id "MSTRG.115883"; transcript_id "MSTRG.115883.8"; exon_number "4";
chr21	StringTie	transcript	45287955	45297799	1000	+	.	gene_id "MSTRG.115883"; transcript_id "MSTRG.115883.9";
chr21	StringTie	exon	45287955	45288165	1000	+	.	gene_id "MSTRG.115883"; transcript_id "MSTRG.115883.9"; exon_number "1";
chr21	StringTie	exon	45288976	45289082	1000	+	.	gene_id "MSTRG.115883"; transcript_id "MSTRG.115883.9"; exon_number "2";
chr21	StringTie	exon	45289351	45289438	1000	+	.	gene_id "MSTRG.115883"; transcript_id "MSTRG.115883.9"; exon_number "3";
chr21	StringTie	exon	45290471	45297799	1000	+	.	gene_id "MSTRG.115883"; transcript_id "MSTRG.115883.9"; exon_number "4";
chr21	StringTie	transcript	45289435	45296204	1000	-	.	gene_id "MSTRG.115884"; transcript_id "MSTRG.115884.1";
chr21	StringTie	exon	45289435	45290556	1000	-	.	gene_id "MSTRG.115884"; transcript_id "MSTRG.115884.1"; exon_number "1";
chr21	StringTie	exon	45292177	45294225	1000	-	.	gene_id "MSTRG.115884"; transcript_id "MSTRG.115884.1"; exon_number "2";
chr21	StringTie	exon	45294252	45296204	1000	-	.	gene_id "MSTRG.115884"; transcript_id "MSTRG.115884.1"; exon_number "3";
chr21	StringTie	transcript	45289447	45296204	1000	-	.	gene_id "MSTRG.115884"; transcript_id "MSTRG.115884.2";
chr21	StringTie	exon	45289447	45290556	1000	-	.	gene_id "MSTRG.115884"; transcript_id "MSTRG.115884.2"; exon_number "1";
chr21	StringTie	exon	45292177	45296204	1000	-	.	gene_id "MSTRG.115884"; transcript_id "MSTRG.115884.2"; exon_number "2";
chr21	StringTie	transcript	45338590	45341990	1000	-	.	gene_id "MSTRG.115885"; transcript_id "ENST00000416722"; gene_name "LINC00316"; ref_gene_id "ENSG00000237664";
chr21	StringTie	exon	45338590	45338878	1000	-	.	gene_id "MSTRG.115885"; transcript_id "ENST00000416722"; exon_number "1"; gene_name "LINC00316"; ref_gene_id "ENSG00000237664";
chr21	StringTie	exon	45341825	45341990	1000	-	.	gene_id "MSTRG.115885"; transcript_id "ENST00000416722"; exon_number "2"; gene_name "LINC00316"; ref_gene_id "ENSG00000237664";
chr21	StringTie	transcript	45300245	45305257	1000	-	.	gene_id "MSTRG.115885"; transcript_id "ENST00000441947"; gene_name "LINC00315"; ref_gene_id "ENSG00000184274";
chr21	StringTie	exon	45300245	45300539	1000	-	.	gene_id "MSTRG.115885"; transcript_id "ENST00000441947"; exon_number "1"; gene_name "LINC00315"; ref_gene_id "ENSG00000184274";
chr21	StringTie	exon	45302258	45303515	1000	-	.	gene_id "MSTRG.115885"; transcript_id "ENST00000441947"; exon_number "2"; gene_name "LINC00315"; ref_gene_id "ENSG00000184274";
chr21	StringTie	exon	45304488	45305257	1000	-	.	gene_id "MSTRG.115885"; transcript_id "ENST00000441947"; exon_number "3"; gene_name "LINC00315"; ref_gene_id "ENSG00000184274";
chr21	StringTie	transcript	45299294	45353054	1000	-	.	gene_id "MSTRG.115885"; transcript_id "MSTRG.115885.1";
chr21	StringTie	exon	45299294	45300503	1000	-	.	gene_id "MSTRG.115885"; transcript_id "MSTRG.115885.1"; exon_number "1";
chr21	StringTie	exon	45317305	45338878	1000	-	.	gene_id "MSTRG.115885"; transcript_id "MSTRG.115885.1"; exon_number "2";
chr21	StringTie	exon	45350933	45351268	1000	-	.	gene_id "MSTRG.115885"; transcript_id "MSTRG.115885.1"; exon_number "3";
chr21	StringTie	exon	45351383	45351511	1000	-	.	gene_id "MSTRG.115885"; transcript_id "MSTRG.115885.1"; exon_number "4";
chr21	StringTie	exon	45352819	45353054	1000	-	.	gene_id "MSTRG.115885"; transcript_id "MSTRG.115885.1"; exon_number "5";
chr21	StringTie	transcript	45305277	45326199	1000	-	.	gene_id "MSTRG.115885"; transcript_id "MSTRG.115885.10";
chr21	StringTie	exon	45305277	45305773	1000	-	.	gene_id "MSTRG.115885"; transcript_id "MSTRG.115885.10"; exon_number "1";
chr21	StringTie	exon	45325750	45326199	1000	-	.	gene_id "MSTRG.115885"; transcript_id "MSTRG.115885.10"; exon_number "2";
chr21	StringTie	transcript	45322882	45326266	1000	-	.	gene_id "MSTRG.115885"; transcript_id "MSTRG.115885.11";
chr21	StringTie	exon	45322882	45324601	1000	-	.	gene_id "MSTRG.115885"; transcript_id "MSTRG.115885.11"; exon_number "1";
chr21	StringTie	exon	45324781	45325146	1000	-	.	gene_id "MSTRG.115885"; transcript_id "MSTRG.115885.11"; exon_number "2";
chr21	StringTie	exon	45325760	45326266	1000	-	.	gene_id "MSTRG.115885"; transcript_id "MSTRG.115885.11"; exon_number "3";
chr21	StringTie	transcript	45328730	45331044	1000	-	.	gene_id "MSTRG.115885"; transcript_id "MSTRG.115885.12";
chr21	StringTie	exon	45328730	45330610	1000	-	.	gene_id "MSTRG.115885"; transcript_id "MSTRG.115885.12"; exon_number "1";
chr21	StringTie	exon	45330732	45331044	1000	-	.	gene_id "MSTRG.115885"; transcript_id "MSTRG.115885.12"; exon_number "2";
chr21	StringTie	transcript	45329642	45331073	1000	-	.	gene_id "MSTRG.115885"; transcript_id "MSTRG.115885.13";
chr21	StringTie	exon	45329642	45330641	1000	-	.	gene_id "MSTRG.115885"; transcript_id "MSTRG.115885.13"; exon_number "1";
chr21	StringTie	exon	45330701	45331073	1000	-	.	gene_id "MSTRG.115885"; transcript_id "MSTRG.115885.13"; exon_number "2";
chr21	StringTie	transcript	45336122	45353101	1000	-	.	gene_id "MSTRG.115885"; transcript_id "MSTRG.115885.14";
chr21	StringTie	exon	45336122	45336787	1000	-	.	gene_id "MSTRG.115885"; transcript_id "MSTRG.115885.14"; exon_number "1";
chr21	StringTie	exon	45338621	45338878	1000	-	.	gene_id "MSTRG.115885"; transcript_id "MSTRG.115885.14"; exon_number "2";
chr21	StringTie	exon	45350933	45351268	1000	-	.	gene_id "MSTRG.115885"; transcript_id "MSTRG.115885.14"; exon_number "3";
chr21	StringTie	exon	45351383	45351511	1000	-	.	gene_id "MSTRG.115885"; transcript_id "MSTRG.115885.14"; exon_number "4";
chr21	StringTie	exon	45352819	45353101	1000	-	.	gene_id "MSTRG.115885"; transcript_id "MSTRG.115885.14"; exon_number "5";
chr21	StringTie	transcript	45336762	45353086	1000	-	.	gene_id "MSTRG.115885"; transcript_id "MSTRG.115885.15";
chr21	StringTie	exon	45336762	45336787	1000	-	.	gene_id "MSTRG.115885"; transcript_id "MSTRG.115885.15"; exon_number "1";
chr21	StringTie	exon	45338621	45338878	1000	-	.	gene_id "MSTRG.115885"; transcript_id "MSTRG.115885.15"; exon_number "2";
chr21	StringTie	exon	45351383	45351511	1000	-	.	gene_id "MSTRG.115885"; transcript_id "MSTRG.115885.15"; exon_number "3";
chr21	StringTie	exon	45352819	45353086	1000	-	.	gene_id "MSTRG.115885"; transcript_id "MSTRG.115885.15"; exon_number "4";
chr21	StringTie	transcript	45338571	45354146	1000	-	.	gene_id "MSTRG.115885"; transcript_id "MSTRG.115885.16";
chr21	StringTie	exon	45338571	45338878	1000	-	.	gene_id "MSTRG.115885"; transcript_id "MSTRG.115885.16"; exon_number "1";
chr21	StringTie	exon	45354102	45354146	1000	-	.	gene_id "MSTRG.115885"; transcript_id "MSTRG.115885.16"; exon_number "2";
chr21	StringTie	transcript	45338589	45353545	1000	-	.	gene_id "MSTRG.115885"; transcript_id "MSTRG.115885.17";
chr21	StringTie	exon	45338589	45338878	1000	-	.	gene_id "MSTRG.115885"; transcript_id "MSTRG.115885.17"; exon_number "1";
chr21	StringTie	exon	45341825	45351268	1000	-	.	gene_id "MSTRG.115885"; transcript_id "MSTRG.115885.17"; exon_number "2";
chr21	StringTie	exon	45351383	45351511	1000	-	.	gene_id "MSTRG.115885"; transcript_id "MSTRG.115885.17"; exon_number "3";
chr21	StringTie	exon	45352819	45353545	1000	-	.	gene_id "MSTRG.115885"; transcript_id "MSTRG.115885.17"; exon_number "4";
chr21	StringTie	transcript	45338589	45353081	1000	-	.	gene_id "MSTRG.115885"; transcript_id "MSTRG.115885.18";
chr21	StringTie	exon	45338589	45338878	1000	-	.	gene_id "MSTRG.115885"; transcript_id "MSTRG.115885.18"; exon_number "1";
chr21	StringTie	exon	45352819	45353081	1000	-	.	gene_id "MSTRG.115885"; transcript_id "MSTRG.115885.18"; exon_number "2";
chr21	StringTie	transcript	45338589	45353081	1000	-	.	gene_id "MSTRG.115885"; transcript_id "MSTRG.115885.19";
chr21	StringTie	exon	45338589	45338878	1000	-	.	gene_id "MSTRG.115885"; transcript_id "MSTRG.115885.19"; exon_number "1";
chr21	StringTie	exon	45351065	45351268	1000	-	.	gene_id "MSTRG.115885"; transcript_id "MSTRG.115885.19"; exon_number "2";
chr21	StringTie	exon	45351383	45351508	1000	-	.	gene_id "MSTRG.115885"; transcript_id "MSTRG.115885.19"; exon_number "3";
chr21	StringTie	exon	45352819	45353081	1000	-	.	gene_id "MSTRG.115885"; transcript_id "MSTRG.115885.19"; exon_number "4";
chr21	StringTie	transcript	45299520	45331443	1000	-	.	gene_id "MSTRG.115885"; transcript_id "MSTRG.115885.2";
chr21	StringTie	exon	45299520	45300503	1000	-	.	gene_id "MSTRG.115885"; transcript_id "MSTRG.115885.2"; exon_number "1";
chr21	StringTie	exon	45325760	45331443	1000	-	.	gene_id "MSTRG.115885"; transcript_id "MSTRG.115885.2"; exon_number "2";
chr21	StringTie	transcript	45338590	45353086	1000	-	.	gene_id "MSTRG.115885"; transcript_id "MSTRG.115885.20";
chr21	StringTie	exon	45338590	45338878	1000	-	.	gene_id "MSTRG.115885"; transcript_id "MSTRG.115885.20"; exon_number "1";
chr21	StringTie	exon	45351065	45351268	1000	-	.	gene_id "MSTRG.115885"; transcript_id "MSTRG.115885.20"; exon_number "2";
chr21	StringTie	exon	45351383	45351511	1000	-	.	gene_id "MSTRG.115885"; transcript_id "MSTRG.115885.20"; exon_number "3";
chr21	StringTie	exon	45352819	45353086	1000	-	.	gene_id "MSTRG.115885"; transcript_id "MSTRG.115885.20"; exon_number "4";
chr21	StringTie	transcript	45338590	45353086	1000	-	.	gene_id "MSTRG.115885"; transcript_id "MSTRG.115885.21";
chr21	StringTie	exon	45338590	45338878	1000	-	.	gene_id "MSTRG.115885"; transcript_id "MSTRG.115885.21"; exon_number "1";
chr21	StringTie	exon	45341825	45347757	1000	-	.	gene_id "MSTRG.115885"; transcript_id "MSTRG.115885.21"; exon_number "2";
chr21	StringTie	exon	45348364	45351268	1000	-	.	gene_id "MSTRG.115885"; transcript_id "MSTRG.115885.21"; exon_number "3";
chr21	StringTie	exon	45351383	45351511	1000	-	.	gene_id "MSTRG.115885"; transcript_id "MSTRG.115885.21"; exon_number "4";
chr21	StringTie	exon	45352819	45353086	1000	-	.	gene_id "MSTRG.115885"; transcript_id "MSTRG.115885.21"; exon_number "5";
chr21	StringTie	transcript	45299528	45332031	1000	-	.	gene_id "MSTRG.115885"; transcript_id "MSTRG.115885.3";
chr21	StringTie	exon	45299528	45300503	1000	-	.	gene_id "MSTRG.115885"; transcript_id "MSTRG.115885.3"; exon_number "1";
chr21	StringTie	exon	45318878	45332031	1000	-	.	gene_id "MSTRG.115885"; transcript_id "MSTRG.115885.3"; exon_number "2";
chr21	StringTie	transcript	45299536	45326465	1000	-	.	gene_id "MSTRG.115885"; transcript_id "MSTRG.115885.4";
chr21	StringTie	exon	45299536	45300503	1000	-	.	gene_id "MSTRG.115885"; transcript_id "MSTRG.115885.4"; exon_number "1";
chr21	StringTie	exon	45325750	45326465	1000	-	.	gene_id "MSTRG.115885"; transcript_id "MSTRG.115885.4"; exon_number "2";
chr21	StringTie	transcript	45299848	45308425	1000	-	.	gene_id "MSTRG.115885"; transcript_id "MSTRG.115885.5";
chr21	StringTie	exon	45299848	45300503	1000	-	.	gene_id "MSTRG.115885"; transcript_id "MSTRG.115885.5"; exon_number "1";
chr21	StringTie	exon	45308290	45308425	1000	-	.	gene_id "MSTRG.115885"; transcript_id "MSTRG.115885.5"; exon_number "2";
chr21	StringTie	transcript	45300245	45331212	1000	-	.	gene_id "MSTRG.115885"; transcript_id "MSTRG.115885.6";
chr21	StringTie	exon	45300245	45300539	1000	-	.	gene_id "MSTRG.115885"; transcript_id "MSTRG.115885.6"; exon_number "1";
chr21	StringTie	exon	45302258	45303515	1000	-	.	gene_id "MSTRG.115885"; transcript_id "MSTRG.115885.6"; exon_number "2";
chr21	StringTie	exon	45304488	45305773	1000	-	.	gene_id "MSTRG.115885"; transcript_id "MSTRG.115885.6"; exon_number "3";
chr21	StringTie	exon	45305875	45306066	1000	-	.	gene_id "MSTRG.115885"; transcript_id "MSTRG.115885.6"; exon_number "4";
chr21	StringTie	exon	45325760	45329386	1000	-	.	gene_id "MSTRG.115885"; transcript_id "MSTRG.115885.6"; exon_number "5";
chr21	StringTie	exon	45329757	45331212	1000	-	.	gene_id "MSTRG.115885"; transcript_id "MSTRG.115885.6"; exon_number "6";
chr21	StringTie	transcript	45300245	45331973	1000	-	.	gene_id "MSTRG.115885"; transcript_id "MSTRG.115885.7";
chr21	StringTie	exon	45300245	45300539	1000	-	.	gene_id "MSTRG.115885"; transcript_id "MSTRG.115885.7"; exon_number "1";
chr21	StringTie	exon	45302258	45303515	1000	-	.	gene_id "MSTRG.115885"; transcript_id "MSTRG.115885.7"; exon_number "2";
chr21	StringTie	exon	45304488	45305773	1000	-	.	gene_id "MSTRG.115885"; transcript_id "MSTRG.115885.7"; exon_number "3";
chr21	StringTie	exon	45325760	45330641	1000	-	.	gene_id "MSTRG.115885"; transcript_id "MSTRG.115885.7"; exon_number "4";
chr21	StringTie	exon	45330670	45331973	1000	-	.	gene_id "MSTRG.115885"; transcript_id "MSTRG.115885.7"; exon_number "5";
chr21	StringTie	transcript	45305267	45332095	1000	-	.	gene_id "MSTRG.115885"; transcript_id "MSTRG.115885.9";
chr21	StringTie	exon	45305267	45305773	1000	-	.	gene_id "MSTRG.115885"; transcript_id "MSTRG.115885.9"; exon_number "1";
chr21	StringTie	exon	45318878	45332095	1000	-	.	gene_id "MSTRG.115885"; transcript_id "MSTRG.115885.9"; exon_number "2";
chr22	StringTie	transcript	16734369	16781812	1000	+	.	gene_id "MSTRG.115886"; transcript_id "MSTRG.115886.1";
chr22	StringTie	exon	16734369	16734766	1000	+	.	gene_id "MSTRG.115886"; transcript_id "MSTRG.115886.1"; exon_number "1";
chr22	StringTie	exon	16735747	16735852	1000	+	.	gene_id "MSTRG.115886"; transcript_id "MSTRG.115886.1"; exon_number "2";
chr22	StringTie	exon	16745351	16745479	1000	+	.	gene_id "MSTRG.115886"; transcript_id "MSTRG.115886.1"; exon_number "3";
chr22	StringTie	exon	16761366	16761404	1000	+	.	gene_id "MSTRG.115886"; transcript_id "MSTRG.115886.1"; exon_number "4";
chr22	StringTie	exon	16781064	16781812	1000	+	.	gene_id "MSTRG.115886"; transcript_id "MSTRG.115886.1"; exon_number "5";
chr22	StringTie	transcript	16734369	16747485	1000	+	.	gene_id "MSTRG.115886"; transcript_id "MSTRG.115886.2";
chr22	StringTie	exon	16734369	16734766	1000	+	.	gene_id "MSTRG.115886"; transcript_id "MSTRG.115886.2"; exon_number "1";
chr22	StringTie	exon	16735747	16735852	1000	+	.	gene_id "MSTRG.115886"; transcript_id "MSTRG.115886.2"; exon_number "2";
chr22	StringTie	exon	16745351	16745479	1000	+	.	gene_id "MSTRG.115886"; transcript_id "MSTRG.115886.2"; exon_number "3";
chr22	StringTie	exon	16747055	16747485	1000	+	.	gene_id "MSTRG.115886"; transcript_id "MSTRG.115886.2"; exon_number "4";
chr22	StringTie	transcript	16734419	16747096	1000	+	.	gene_id "MSTRG.115886"; transcript_id "MSTRG.115886.3";
chr22	StringTie	exon	16734419	16734766	1000	+	.	gene_id "MSTRG.115886"; transcript_id "MSTRG.115886.3"; exon_number "1";
chr22	StringTie	exon	16745351	16746081	1000	+	.	gene_id "MSTRG.115886"; transcript_id "MSTRG.115886.3"; exon_number "2";
chr22	StringTie	exon	16747055	16747096	1000	+	.	gene_id "MSTRG.115886"; transcript_id "MSTRG.115886.3"; exon_number "3";
chr22	StringTie	transcript	16734429	16747484	1000	+	.	gene_id "MSTRG.115886"; transcript_id "MSTRG.115886.4";
chr22	StringTie	exon	16734429	16734766	1000	+	.	gene_id "MSTRG.115886"; transcript_id "MSTRG.115886.4"; exon_number "1";
chr22	StringTie	exon	16735747	16735852	1000	+	.	gene_id "MSTRG.115886"; transcript_id "MSTRG.115886.4"; exon_number "2";
chr22	StringTie	exon	16745351	16746081	1000	+	.	gene_id "MSTRG.115886"; transcript_id "MSTRG.115886.4"; exon_number "3";
chr22	StringTie	exon	16747055	16747484	1000	+	.	gene_id "MSTRG.115886"; transcript_id "MSTRG.115886.4"; exon_number "4";
chr22	StringTie	transcript	16746869	16748645	1000	-	.	gene_id "MSTRG.115887"; transcript_id "ENST00000422917"; gene_name "AC005301.8"; ref_gene_id "ENSG00000235343";
chr22	StringTie	exon	16746869	16747739	1000	-	.	gene_id "MSTRG.115887"; transcript_id "ENST00000422917"; exon_number "1"; gene_name "AC005301.8"; ref_gene_id "ENSG00000235343";
chr22	StringTie	exon	16748276	16748645	1000	-	.	gene_id "MSTRG.115887"; transcript_id "ENST00000422917"; exon_number "2"; gene_name "AC005301.8"; ref_gene_id "ENSG00000235343";
chr22	StringTie	transcript	16783412	16821699	1000	-	.	gene_id "MSTRG.115888"; transcript_id "ENST00000331428"; gene_name "XKR3"; ref_gene_id "ENSG00000172967";
chr22	StringTie	exon	16783412	16784409	1000	-	.	gene_id "MSTRG.115888"; transcript_id "ENST00000331428"; exon_number "1"; gene_name "XKR3"; ref_gene_id "ENSG00000172967";
chr22	StringTie	exon	16799771	16800024	1000	-	.	gene_id "MSTRG.115888"; transcript_id "ENST00000331428"; exon_number "2"; gene_name "XKR3"; ref_gene_id "ENSG00000172967";
chr22	StringTie	exon	16807739	16808083	1000	-	.	gene_id "MSTRG.115888"; transcript_id "ENST00000331428"; exon_number "3"; gene_name "XKR3"; ref_gene_id "ENSG00000172967";
chr22	StringTie	exon	16821607	16821699	1000	-	.	gene_id "MSTRG.115888"; transcript_id "ENST00000331428"; exon_number "4"; gene_name "XKR3"; ref_gene_id "ENSG00000172967";
chr22	StringTie	transcript	16780840	16825513	1000	-	.	gene_id "MSTRG.115888"; transcript_id "MSTRG.115888.1";
chr22	StringTie	exon	16780840	16784409	1000	-	.	gene_id "MSTRG.115888"; transcript_id "MSTRG.115888.1"; exon_number "1";
chr22	StringTie	exon	16799771	16800024	1000	-	.	gene_id "MSTRG.115888"; transcript_id "MSTRG.115888.1"; exon_number "2";
chr22	StringTie	exon	16807739	16808083	1000	-	.	gene_id "MSTRG.115888"; transcript_id "MSTRG.115888.1"; exon_number "3";
chr22	StringTie	exon	16825291	16825513	1000	-	.	gene_id "MSTRG.115888"; transcript_id "MSTRG.115888.1"; exon_number "4";
chr22	StringTie	transcript	16783484	16801711	1000	-	.	gene_id "MSTRG.115888"; transcript_id "MSTRG.115888.10";
chr22	StringTie	exon	16783484	16784409	1000	-	.	gene_id "MSTRG.115888"; transcript_id "MSTRG.115888.10"; exon_number "1";
chr22	StringTie	exon	16799771	16800024	1000	-	.	gene_id "MSTRG.115888"; transcript_id "MSTRG.115888.10"; exon_number "2";
chr22	StringTie	exon	16801380	16801711	1000	-	.	gene_id "MSTRG.115888"; transcript_id "MSTRG.115888.10"; exon_number "3";
chr22	StringTie	transcript	16783487	16825476	1000	-	.	gene_id "MSTRG.115888"; transcript_id "MSTRG.115888.11";
chr22	StringTie	exon	16783487	16784409	1000	-	.	gene_id "MSTRG.115888"; transcript_id "MSTRG.115888.11"; exon_number "1";
chr22	StringTie	exon	16799771	16800024	1000	-	.	gene_id "MSTRG.115888"; transcript_id "MSTRG.115888.11"; exon_number "2";
chr22	StringTie	exon	16807739	16808083	1000	-	.	gene_id "MSTRG.115888"; transcript_id "MSTRG.115888.11"; exon_number "3";
chr22	StringTie	exon	16823836	16823918	1000	-	.	gene_id "MSTRG.115888"; transcript_id "MSTRG.115888.11"; exon_number "4";
chr22	StringTie	exon	16825291	16825476	1000	-	.	gene_id "MSTRG.115888"; transcript_id "MSTRG.115888.11"; exon_number "5";
chr22	StringTie	transcript	16783499	16800874	1000	-	.	gene_id "MSTRG.115888"; transcript_id "MSTRG.115888.12";
chr22	StringTie	exon	16783499	16784409	1000	-	.	gene_id "MSTRG.115888"; transcript_id "MSTRG.115888.12"; exon_number "1";
chr22	StringTie	exon	16799771	16800024	1000	-	.	gene_id "MSTRG.115888"; transcript_id "MSTRG.115888.12"; exon_number "2";
chr22	StringTie	exon	16800837	16800874	1000	-	.	gene_id "MSTRG.115888"; transcript_id "MSTRG.115888.12"; exon_number "3";
chr22	StringTie	transcript	16783559	16800662	1000	-	.	gene_id "MSTRG.115888"; transcript_id "MSTRG.115888.13";
chr22	StringTie	exon	16783559	16784409	1000	-	.	gene_id "MSTRG.115888"; transcript_id "MSTRG.115888.13"; exon_number "1";
chr22	StringTie	exon	16799771	16800024	1000	-	.	gene_id "MSTRG.115888"; transcript_id "MSTRG.115888.13"; exon_number "2";
chr22	StringTie	exon	16800641	16800662	1000	-	.	gene_id "MSTRG.115888"; transcript_id "MSTRG.115888.13"; exon_number "3";
chr22	StringTie	transcript	16780850	16825496	1000	-	.	gene_id "MSTRG.115888"; transcript_id "MSTRG.115888.2";
chr22	StringTie	exon	16780850	16784409	1000	-	.	gene_id "MSTRG.115888"; transcript_id "MSTRG.115888.2"; exon_number "1";
chr22	StringTie	exon	16799771	16800024	1000	-	.	gene_id "MSTRG.115888"; transcript_id "MSTRG.115888.2"; exon_number "2";
chr22	StringTie	exon	16807739	16808083	1000	-	.	gene_id "MSTRG.115888"; transcript_id "MSTRG.115888.2"; exon_number "3";
chr22	StringTie	exon	16823836	16823915	1000	-	.	gene_id "MSTRG.115888"; transcript_id "MSTRG.115888.2"; exon_number "4";
chr22	StringTie	exon	16825291	16825496	1000	-	.	gene_id "MSTRG.115888"; transcript_id "MSTRG.115888.2"; exon_number "5";
chr22	StringTie	transcript	16783318	16787783	1000	-	.	gene_id "MSTRG.115888"; transcript_id "MSTRG.115888.3";
chr22	StringTie	exon	16783318	16784409	1000	-	.	gene_id "MSTRG.115888"; transcript_id "MSTRG.115888.3"; exon_number "1";
chr22	StringTie	exon	16787299	16787783	1000	-	.	gene_id "MSTRG.115888"; transcript_id "MSTRG.115888.3"; exon_number "2";
chr22	StringTie	transcript	16783440	16825476	1000	-	.	gene_id "MSTRG.115888"; transcript_id "MSTRG.115888.5";
chr22	StringTie	exon	16783440	16784409	1000	-	.	gene_id "MSTRG.115888"; transcript_id "MSTRG.115888.5"; exon_number "1";
chr22	StringTie	exon	16799771	16800024	1000	-	.	gene_id "MSTRG.115888"; transcript_id "MSTRG.115888.5"; exon_number "2";
chr22	StringTie	exon	16807739	16808083	1000	-	.	gene_id "MSTRG.115888"; transcript_id "MSTRG.115888.5"; exon_number "3";
chr22	StringTie	exon	16825353	16825476	1000	-	.	gene_id "MSTRG.115888"; transcript_id "MSTRG.115888.5"; exon_number "4";
chr22	StringTie	transcript	16783450	16784960	1000	-	.	gene_id "MSTRG.115888"; transcript_id "MSTRG.115888.6";
chr22	StringTie	exon	16783450	16784409	1000	-	.	gene_id "MSTRG.115888"; transcript_id "MSTRG.115888.6"; exon_number "1";
chr22	StringTie	exon	16784778	16784960	1000	-	.	gene_id "MSTRG.115888"; transcript_id "MSTRG.115888.6"; exon_number "2";
chr22	StringTie	transcript	16783476	16825470	1000	-	.	gene_id "MSTRG.115888"; transcript_id "MSTRG.115888.7";
chr22	StringTie	exon	16783476	16784409	1000	-	.	gene_id "MSTRG.115888"; transcript_id "MSTRG.115888.7"; exon_number "1";
chr22	StringTie	exon	16799771	16800024	1000	-	.	gene_id "MSTRG.115888"; transcript_id "MSTRG.115888.7"; exon_number "2";
chr22	StringTie	exon	16807739	16808086	1000	-	.	gene_id "MSTRG.115888"; transcript_id "MSTRG.115888.7"; exon_number "3";
chr22	StringTie	exon	16825291	16825470	1000	-	.	gene_id "MSTRG.115888"; transcript_id "MSTRG.115888.7"; exon_number "4";
chr22	StringTie	transcript	16783476	16809915	1000	-	.	gene_id "MSTRG.115888"; transcript_id "MSTRG.115888.8";
chr22	StringTie	exon	16783476	16784409	1000	-	.	gene_id "MSTRG.115888"; transcript_id "MSTRG.115888.8"; exon_number "1";
chr22	StringTie	exon	16807739	16808083	1000	-	.	gene_id "MSTRG.115888"; transcript_id "MSTRG.115888.8"; exon_number "2";
chr22	StringTie	exon	16809669	16809915	1000	-	.	gene_id "MSTRG.115888"; transcript_id "MSTRG.115888.8"; exon_number "3";
chr22	StringTie	transcript	16783476	16825388	1000	-	.	gene_id "MSTRG.115888"; transcript_id "MSTRG.115888.9";
chr22	StringTie	exon	16783476	16784409	1000	-	.	gene_id "MSTRG.115888"; transcript_id "MSTRG.115888.9"; exon_number "1";
chr22	StringTie	exon	16807739	16808083	1000	-	.	gene_id "MSTRG.115888"; transcript_id "MSTRG.115888.9"; exon_number "2";
chr22	StringTie	exon	16825291	16825388	1000	-	.	gene_id "MSTRG.115888"; transcript_id "MSTRG.115888.9"; exon_number "3";
chr22	StringTie	transcript	16827551	16829209	1000	+	.	gene_id "MSTRG.115889"; transcript_id "ENST00000423928"; gene_name "HSFY1P1"; ref_gene_id "ENSG00000229027";
chr22	StringTie	exon	16827551	16828060	1000	+	.	gene_id "MSTRG.115889"; transcript_id "ENST00000423928"; exon_number "1"; gene_name "HSFY1P1"; ref_gene_id "ENSG00000229027";
chr22	StringTie	exon	16828542	16829209	1000	+	.	gene_id "MSTRG.115889"; transcript_id "ENST00000423928"; exon_number "2"; gene_name "HSFY1P1"; ref_gene_id "ENSG00000229027";
chr22	StringTie	transcript	16827474	16829335	1000	+	.	gene_id "MSTRG.115889"; transcript_id "ENST00000425038"; gene_name "HSFY1P1"; ref_gene_id "ENSG00000229027";
chr22	StringTie	exon	16827474	16828060	1000	+	.	gene_id "MSTRG.115889"; transcript_id "ENST00000425038"; exon_number "1"; gene_name "HSFY1P1"; ref_gene_id "ENSG00000229027";
chr22	StringTie	exon	16828542	16829335	1000	+	.	gene_id "MSTRG.115889"; transcript_id "ENST00000425038"; exon_number "2"; gene_name "HSFY1P1"; ref_gene_id "ENSG00000229027";
chr22	StringTie	transcript	16818075	16829336	1000	+	.	gene_id "MSTRG.115889"; transcript_id "MSTRG.115889.1";
chr22	StringTie	exon	16818075	16818651	1000	+	.	gene_id "MSTRG.115889"; transcript_id "MSTRG.115889.1"; exon_number "1";
chr22	StringTie	exon	16829054	16829336	1000	+	.	gene_id "MSTRG.115889"; transcript_id "MSTRG.115889.1"; exon_number "2";
chr22	StringTie	transcript	16818457	16819161	1000	+	.	gene_id "MSTRG.115889"; transcript_id "MSTRG.115889.2";
chr22	StringTie	exon	16818457	16818651	1000	+	.	gene_id "MSTRG.115889"; transcript_id "MSTRG.115889.2"; exon_number "1";
chr22	StringTie	exon	16819003	16819161	1000	+	.	gene_id "MSTRG.115889"; transcript_id "MSTRG.115889.2"; exon_number "2";
chr22	StringTie	transcript	16818457	16829331	1000	+	.	gene_id "MSTRG.115889"; transcript_id "MSTRG.115889.3";
chr22	StringTie	exon	16818457	16818651	1000	+	.	gene_id "MSTRG.115889"; transcript_id "MSTRG.115889.3"; exon_number "1";
chr22	StringTie	exon	16829165	16829331	1000	+	.	gene_id "MSTRG.115889"; transcript_id "MSTRG.115889.3"; exon_number "2";
chr1	StringTie	transcript	165497724	165498348	1000	+	.	gene_id "MSTRG.11589"; transcript_id "ENST00000448964"; gene_name "RP11-541H12.1"; ref_gene_id "ENSG00000230748";
chr1	StringTie	exon	165497724	165498348	1000	+	.	gene_id "MSTRG.11589"; transcript_id "ENST00000448964"; exon_number "1"; gene_name "RP11-541H12.1"; ref_gene_id "ENSG00000230748";
chr1	StringTie	transcript	165493209	165498488	1000	+	.	gene_id "MSTRG.11589"; transcript_id "MSTRG.11589.1";
chr1	StringTie	exon	165493209	165493311	1000	+	.	gene_id "MSTRG.11589"; transcript_id "MSTRG.11589.1"; exon_number "1";
chr1	StringTie	exon	165496471	165498488	1000	+	.	gene_id "MSTRG.11589"; transcript_id "MSTRG.11589.1"; exon_number "2";
chr22	StringTie	transcript	16837522	16837666	1000	+	.	gene_id "MSTRG.115890"; transcript_id "ENST00000442797"; gene_name "GPM6BP3"; ref_gene_id "ENSG00000234121";
chr22	StringTie	exon	16837522	16837666	1000	+	.	gene_id "MSTRG.115890"; transcript_id "ENST00000442797"; exon_number "1"; gene_name "GPM6BP3"; ref_gene_id "ENSG00000234121";
chr22	StringTie	transcript	16839251	16841642	1000	.	.	gene_id "MSTRG.115891"; transcript_id "MSTRG.115891.1";
chr22	StringTie	exon	16839251	16841642	1000	.	.	gene_id "MSTRG.115891"; transcript_id "MSTRG.115891.1"; exon_number "1";
chr22	StringTie	transcript	16844399	16846357	1000	+	.	gene_id "MSTRG.115892"; transcript_id "ENST00000637740"; gene_name "AC007064.29"; ref_gene_id "ENSG00000283535";
chr22	StringTie	exon	16844399	16844525	1000	+	.	gene_id "MSTRG.115892"; transcript_id "ENST00000637740"; exon_number "1"; gene_name "AC007064.29"; ref_gene_id "ENSG00000283535";
chr22	StringTie	exon	16844865	16845076	1000	+	.	gene_id "MSTRG.115892"; transcript_id "ENST00000637740"; exon_number "2"; gene_name "AC007064.29"; ref_gene_id "ENSG00000283535";
chr22	StringTie	exon	16845919	16846081	1000	+	.	gene_id "MSTRG.115892"; transcript_id "ENST00000637740"; exon_number "3"; gene_name "AC007064.29"; ref_gene_id "ENSG00000283535";
chr22	StringTie	exon	16846305	16846357	1000	+	.	gene_id "MSTRG.115892"; transcript_id "ENST00000637740"; exon_number "4"; gene_name "AC007064.29"; ref_gene_id "ENSG00000283535";
chr22	StringTie	transcript	16843874	16846408	1000	+	.	gene_id "MSTRG.115892"; transcript_id "MSTRG.115892.1";
chr22	StringTie	exon	16843874	16846408	1000	+	.	gene_id "MSTRG.115892"; transcript_id "MSTRG.115892.1"; exon_number "1";
chr22	StringTie	transcript	16844399	16848214	1000	+	.	gene_id "MSTRG.115892"; transcript_id "MSTRG.115892.2";
chr22	StringTie	exon	16844399	16844525	1000	+	.	gene_id "MSTRG.115892"; transcript_id "MSTRG.115892.2"; exon_number "1";
chr22	StringTie	exon	16844865	16845076	1000	+	.	gene_id "MSTRG.115892"; transcript_id "MSTRG.115892.2"; exon_number "2";
chr22	StringTie	exon	16845919	16846081	1000	+	.	gene_id "MSTRG.115892"; transcript_id "MSTRG.115892.2"; exon_number "3";
chr22	StringTie	exon	16846305	16846384	1000	+	.	gene_id "MSTRG.115892"; transcript_id "MSTRG.115892.2"; exon_number "4";
chr22	StringTie	exon	16848048	16848214	1000	+	.	gene_id "MSTRG.115892"; transcript_id "MSTRG.115892.2"; exon_number "5";
chr22	StringTie	transcript	16854201	16855686	1000	+	.	gene_id "MSTRG.115893"; transcript_id "MSTRG.115893.1";
chr22	StringTie	exon	16854201	16855686	1000	+	.	gene_id "MSTRG.115893"; transcript_id "MSTRG.115893.1"; exon_number "1";
chr22	StringTie	transcript	16855804	16856162	1000	+	.	gene_id "MSTRG.115894"; transcript_id "ENST00000422608"; gene_name "AC007064.22"; ref_gene_id "ENSG00000237835";
chr22	StringTie	exon	16855804	16856162	1000	+	.	gene_id "MSTRG.115894"; transcript_id "ENST00000422608"; exon_number "1"; gene_name "AC007064.22"; ref_gene_id "ENSG00000237835";
chr22	StringTie	transcript	16857619	16860718	1000	-	.	gene_id "MSTRG.115895"; transcript_id "ENST00000404435"; gene_name "ZNF402P"; ref_gene_id "ENSG00000220248";
chr22	StringTie	exon	16857619	16860718	1000	-	.	gene_id "MSTRG.115895"; transcript_id "ENST00000404435"; exon_number "1"; gene_name "ZNF402P"; ref_gene_id "ENSG00000220248";
chr22	StringTie	transcript	16860749	16861001	1000	.	.	gene_id "MSTRG.115896"; transcript_id "MSTRG.115896.1";
chr22	StringTie	exon	16860749	16861001	1000	.	.	gene_id "MSTRG.115896"; transcript_id "MSTRG.115896.1"; exon_number "1";
chr22	StringTie	transcript	16862710	16863014	1000	.	.	gene_id "MSTRG.115897"; transcript_id "MSTRG.115897.1";
chr22	StringTie	exon	16862710	16863014	1000	.	.	gene_id "MSTRG.115897"; transcript_id "MSTRG.115897.1"; exon_number "1";
chr22	StringTie	transcript	16897445	16897546	1000	+	.	gene_id "MSTRG.115898"; transcript_id "ENST00000427470"; gene_name "AC006548.19"; ref_gene_id "ENSG00000225480";
chr22	StringTie	exon	16897445	16897546	1000	+	.	gene_id "MSTRG.115898"; transcript_id "ENST00000427470"; exon_number "1"; gene_name "AC006548.19"; ref_gene_id "ENSG00000225480";
chr22	StringTie	transcript	16869478	16871126	1000	+	.	gene_id "MSTRG.115898"; transcript_id "ENST00000442403"; gene_name "AC007064.24"; ref_gene_id "ENSG00000237689";
chr22	StringTie	exon	16869478	16869626	1000	+	.	gene_id "MSTRG.115898"; transcript_id "ENST00000442403"; exon_number "1"; gene_name "AC007064.24"; ref_gene_id "ENSG00000237689";
chr22	StringTie	exon	16870776	16871126	1000	+	.	gene_id "MSTRG.115898"; transcript_id "ENST00000442403"; exon_number "2"; gene_name "AC007064.24"; ref_gene_id "ENSG00000237689";
chr22	StringTie	transcript	16868332	16873413	1000	+	.	gene_id "MSTRG.115898"; transcript_id "MSTRG.115898.1";
chr22	StringTie	exon	16868332	16868420	1000	+	.	gene_id "MSTRG.115898"; transcript_id "MSTRG.115898.1"; exon_number "1";
chr22	StringTie	exon	16869301	16869626	1000	+	.	gene_id "MSTRG.115898"; transcript_id "MSTRG.115898.1"; exon_number "2";
chr22	StringTie	exon	16871000	16873413	1000	+	.	gene_id "MSTRG.115898"; transcript_id "MSTRG.115898.1"; exon_number "3";
chr22	StringTie	transcript	16869364	16913479	1000	+	.	gene_id "MSTRG.115898"; transcript_id "MSTRG.115898.2";
chr22	StringTie	exon	16869364	16869626	1000	+	.	gene_id "MSTRG.115898"; transcript_id "MSTRG.115898.2"; exon_number "1";
chr22	StringTie	exon	16897445	16897546	1000	+	.	gene_id "MSTRG.115898"; transcript_id "MSTRG.115898.2"; exon_number "2";
chr22	StringTie	exon	16912555	16913479	1000	+	.	gene_id "MSTRG.115898"; transcript_id "MSTRG.115898.2"; exon_number "3";
chr22	StringTie	transcript	16869402	16913479	1000	+	.	gene_id "MSTRG.115898"; transcript_id "MSTRG.115898.3";
chr22	StringTie	exon	16869402	16869626	1000	+	.	gene_id "MSTRG.115898"; transcript_id "MSTRG.115898.3"; exon_number "1";
chr22	StringTie	exon	16897445	16897546	1000	+	.	gene_id "MSTRG.115898"; transcript_id "MSTRG.115898.3"; exon_number "2";
chr22	StringTie	exon	16910368	16913479	1000	+	.	gene_id "MSTRG.115898"; transcript_id "MSTRG.115898.3"; exon_number "3";
chr22	StringTie	transcript	16889615	16933816	1000	+	.	gene_id "MSTRG.115898"; transcript_id "MSTRG.115898.5";
chr22	StringTie	exon	16889615	16889738	1000	+	.	gene_id "MSTRG.115898"; transcript_id "MSTRG.115898.5"; exon_number "1";
chr22	StringTie	exon	16897445	16897546	1000	+	.	gene_id "MSTRG.115898"; transcript_id "MSTRG.115898.5"; exon_number "2";
chr22	StringTie	exon	16914306	16914388	1000	+	.	gene_id "MSTRG.115898"; transcript_id "MSTRG.115898.5"; exon_number "3";
chr22	StringTie	exon	16933682	16933816	1000	+	.	gene_id "MSTRG.115898"; transcript_id "MSTRG.115898.5"; exon_number "4";
chr22	StringTie	transcript	16876218	16876421	1000	-	.	gene_id "MSTRG.115899"; transcript_id "ENST00000448961"; gene_name "MTND1P17"; ref_gene_id "ENSG00000228122";
chr22	StringTie	exon	16876218	16876421	1000	-	.	gene_id "MSTRG.115899"; transcript_id "ENST00000448961"; exon_number "1"; gene_name "MTND1P17"; ref_gene_id "ENSG00000228122";
chr1	StringTie	transcript	15660771	15661323	1000	-	.	gene_id "MSTRG.1159"; transcript_id "MSTRG.1159.1";
chr1	StringTie	exon	15660771	15661004	1000	-	.	gene_id "MSTRG.1159"; transcript_id "MSTRG.1159.1"; exon_number "1";
chr1	StringTie	exon	15661225	15661323	1000	-	.	gene_id "MSTRG.1159"; transcript_id "MSTRG.1159.1"; exon_number "2";
chr1	StringTie	transcript	165544007	165563961	1000	+	.	gene_id "MSTRG.11590"; transcript_id "ENST00000294818"; gene_name "LRRC52"; ref_gene_id "ENSG00000162763";
chr1	StringTie	exon	165544007	165544918	1000	+	.	gene_id "MSTRG.11590"; transcript_id "ENST00000294818"; exon_number "1"; gene_name "LRRC52"; ref_gene_id "ENSG00000162763";
chr1	StringTie	exon	165563505	165563961	1000	+	.	gene_id "MSTRG.11590"; transcript_id "ENST00000294818"; exon_number "2"; gene_name "LRRC52"; ref_gene_id "ENSG00000162763";
chr1	StringTie	transcript	165537698	165563961	1000	+	.	gene_id "MSTRG.11590"; transcript_id "MSTRG.11590.1";
chr1	StringTie	exon	165537698	165537829	1000	+	.	gene_id "MSTRG.11590"; transcript_id "MSTRG.11590.1"; exon_number "1";
chr1	StringTie	exon	165544671	165544918	1000	+	.	gene_id "MSTRG.11590"; transcript_id "MSTRG.11590.1"; exon_number "2";
chr1	StringTie	exon	165563505	165563961	1000	+	.	gene_id "MSTRG.11590"; transcript_id "MSTRG.11590.1"; exon_number "3";
chr1	StringTie	transcript	165544092	165563957	1000	+	.	gene_id "MSTRG.11590"; transcript_id "MSTRG.11590.3";
chr1	StringTie	exon	165544092	165544569	1000	+	.	gene_id "MSTRG.11590"; transcript_id "MSTRG.11590.3"; exon_number "1";
chr1	StringTie	exon	165544671	165544918	1000	+	.	gene_id "MSTRG.11590"; transcript_id "MSTRG.11590.3"; exon_number "2";
chr1	StringTie	exon	165563505	165563957	1000	+	.	gene_id "MSTRG.11590"; transcript_id "MSTRG.11590.3"; exon_number "3";
chr1	StringTie	transcript	165563144	165563962	1000	+	.	gene_id "MSTRG.11590"; transcript_id "MSTRG.11590.4";
chr1	StringTie	exon	165563144	165563330	1000	+	.	gene_id "MSTRG.11590"; transcript_id "MSTRG.11590.4"; exon_number "1";
chr1	StringTie	exon	165563505	165563962	1000	+	.	gene_id "MSTRG.11590"; transcript_id "MSTRG.11590.4"; exon_number "2";
chr22	StringTie	transcript	16876552	16876902	1000	-	.	gene_id "MSTRG.115900"; transcript_id "ENST00000412238"; gene_name "AC007064.25"; ref_gene_id "ENSG00000237358";
chr22	StringTie	exon	16876552	16876902	1000	-	.	gene_id "MSTRG.115900"; transcript_id "ENST00000412238"; exon_number "1"; gene_name "AC007064.25"; ref_gene_id "ENSG00000237358";
chr22	StringTie	transcript	16904219	16904696	1000	-	.	gene_id "MSTRG.115901"; transcript_id "ENST00000458718"; gene_name "IGKV1OR22-5"; ref_gene_id "ENSG00000230481";
chr22	StringTie	exon	16904219	16904516	1000	-	.	gene_id "MSTRG.115901"; transcript_id "ENST00000458718"; exon_number "1"; gene_name "IGKV1OR22-5"; ref_gene_id "ENSG00000230481";
chr22	StringTie	exon	16904641	16904696	1000	-	.	gene_id "MSTRG.115901"; transcript_id "ENST00000458718"; exon_number "2"; gene_name "IGKV1OR22-5"; ref_gene_id "ENSG00000230481";
chr22	StringTie	transcript	16961936	17008222	1000	-	.	gene_id "MSTRG.115902"; transcript_id "ENST00000400588"; gene_name "GAB4"; ref_gene_id "ENSG00000215568";
chr22	StringTie	exon	16961936	16962876	1000	-	.	gene_id "MSTRG.115902"; transcript_id "ENST00000400588"; exon_number "1"; gene_name "GAB4"; ref_gene_id "ENSG00000215568";
chr22	StringTie	exon	16963725	16963829	1000	-	.	gene_id "MSTRG.115902"; transcript_id "ENST00000400588"; exon_number "2"; gene_name "GAB4"; ref_gene_id "ENSG00000215568";
chr22	StringTie	exon	16964766	16964862	1000	-	.	gene_id "MSTRG.115902"; transcript_id "ENST00000400588"; exon_number "3"; gene_name "GAB4"; ref_gene_id "ENSG00000215568";
chr22	StringTie	exon	16965178	16965268	1000	-	.	gene_id "MSTRG.115902"; transcript_id "ENST00000400588"; exon_number "4"; gene_name "GAB4"; ref_gene_id "ENSG00000215568";
chr22	StringTie	exon	16966100	16966364	1000	-	.	gene_id "MSTRG.115902"; transcript_id "ENST00000400588"; exon_number "5"; gene_name "GAB4"; ref_gene_id "ENSG00000215568";
chr22	StringTie	exon	16968298	16968383	1000	-	.	gene_id "MSTRG.115902"; transcript_id "ENST00000400588"; exon_number "6"; gene_name "GAB4"; ref_gene_id "ENSG00000215568";
chr22	StringTie	exon	16969943	16970193	1000	-	.	gene_id "MSTRG.115902"; transcript_id "ENST00000400588"; exon_number "7"; gene_name "GAB4"; ref_gene_id "ENSG00000215568";
chr22	StringTie	exon	16987960	16988167	1000	-	.	gene_id "MSTRG.115902"; transcript_id "ENST00000400588"; exon_number "8"; gene_name "GAB4"; ref_gene_id "ENSG00000215568";
chr22	StringTie	exon	16991873	16992176	1000	-	.	gene_id "MSTRG.115902"; transcript_id "ENST00000400588"; exon_number "9"; gene_name "GAB4"; ref_gene_id "ENSG00000215568";
chr22	StringTie	exon	17007941	17008222	1000	-	.	gene_id "MSTRG.115902"; transcript_id "ENST00000400588"; exon_number "10"; gene_name "GAB4"; ref_gene_id "ENSG00000215568";
chr22	StringTie	transcript	16962460	17007999	1000	-	.	gene_id "MSTRG.115902"; transcript_id "ENST00000465611"; gene_name "GAB4"; ref_gene_id "ENSG00000215568";
chr22	StringTie	exon	16962460	16962876	1000	-	.	gene_id "MSTRG.115902"; transcript_id "ENST00000465611"; exon_number "1"; gene_name "GAB4"; ref_gene_id "ENSG00000215568";
chr22	StringTie	exon	16963725	16963829	1000	-	.	gene_id "MSTRG.115902"; transcript_id "ENST00000465611"; exon_number "2"; gene_name "GAB4"; ref_gene_id "ENSG00000215568";
chr22	StringTie	exon	16964766	16964862	1000	-	.	gene_id "MSTRG.115902"; transcript_id "ENST00000465611"; exon_number "3"; gene_name "GAB4"; ref_gene_id "ENSG00000215568";
chr22	StringTie	exon	16965178	16965268	1000	-	.	gene_id "MSTRG.115902"; transcript_id "ENST00000465611"; exon_number "4"; gene_name "GAB4"; ref_gene_id "ENSG00000215568";
chr22	StringTie	exon	16966100	16967481	1000	-	.	gene_id "MSTRG.115902"; transcript_id "ENST00000465611"; exon_number "5"; gene_name "GAB4"; ref_gene_id "ENSG00000215568";
chr22	StringTie	exon	16968298	16968383	1000	-	.	gene_id "MSTRG.115902"; transcript_id "ENST00000465611"; exon_number "6"; gene_name "GAB4"; ref_gene_id "ENSG00000215568";
chr22	StringTie	exon	16987960	16988116	1000	-	.	gene_id "MSTRG.115902"; transcript_id "ENST00000465611"; exon_number "7"; gene_name "GAB4"; ref_gene_id "ENSG00000215568";
chr22	StringTie	exon	16991873	16992176	1000	-	.	gene_id "MSTRG.115902"; transcript_id "ENST00000465611"; exon_number "8"; gene_name "GAB4"; ref_gene_id "ENSG00000215568";
chr22	StringTie	exon	17007941	17007999	1000	-	.	gene_id "MSTRG.115902"; transcript_id "ENST00000465611"; exon_number "9"; gene_name "GAB4"; ref_gene_id "ENSG00000215568";
chr22	StringTie	transcript	16966100	16968383	1000	-	.	gene_id "MSTRG.115902"; transcript_id "ENST00000520505"; gene_name "GAB4"; ref_gene_id "ENSG00000215568";
chr22	StringTie	exon	16966100	16966183	1000	-	.	gene_id "MSTRG.115902"; transcript_id "ENST00000520505"; exon_number "1"; gene_name "GAB4"; ref_gene_id "ENSG00000215568";
chr22	StringTie	exon	16968298	16968383	1000	-	.	gene_id "MSTRG.115902"; transcript_id "ENST00000520505"; exon_number "2"; gene_name "GAB4"; ref_gene_id "ENSG00000215568";
chr22	StringTie	transcript	16933521	16934003	1000	-	.	gene_id "MSTRG.115902"; transcript_id "ENST00000521497"; gene_name "IGKV1OR22-1"; ref_gene_id "ENSG00000253481";
chr22	StringTie	exon	16933521	16933825	1000	-	.	gene_id "MSTRG.115902"; transcript_id "ENST00000521497"; exon_number "1"; gene_name "IGKV1OR22-1"; ref_gene_id "ENSG00000253481";
chr22	StringTie	exon	16933949	16934003	1000	-	.	gene_id "MSTRG.115902"; transcript_id "ENST00000521497"; exon_number "2"; gene_name "IGKV1OR22-1"; ref_gene_id "ENSG00000253481";
chr22	StringTie	transcript	16921443	16922173	1000	-	.	gene_id "MSTRG.115902"; transcript_id "ENST00000521969"; gene_name "IGKV2OR22-3"; ref_gene_id "ENSG00000253460";
chr22	StringTie	exon	16921443	16921753	1000	-	.	gene_id "MSTRG.115902"; transcript_id "ENST00000521969"; exon_number "1"; gene_name "IGKV2OR22-3"; ref_gene_id "ENSG00000253460";
chr22	StringTie	exon	16922125	16922173	1000	-	.	gene_id "MSTRG.115902"; transcript_id "ENST00000521969"; exon_number "2"; gene_name "IGKV2OR22-3"; ref_gene_id "ENSG00000253460";
chr22	StringTie	transcript	16967301	17007999	1000	-	.	gene_id "MSTRG.115902"; transcript_id "ENST00000523144"; gene_name "GAB4"; ref_gene_id "ENSG00000215568";
chr22	StringTie	exon	16967301	16967445	1000	-	.	gene_id "MSTRG.115902"; transcript_id "ENST00000523144"; exon_number "1"; gene_name "GAB4"; ref_gene_id "ENSG00000215568";
chr22	StringTie	exon	16968298	16968383	1000	-	.	gene_id "MSTRG.115902"; transcript_id "ENST00000523144"; exon_number "2"; gene_name "GAB4"; ref_gene_id "ENSG00000215568";
chr22	StringTie	exon	16991873	16992176	1000	-	.	gene_id "MSTRG.115902"; transcript_id "ENST00000523144"; exon_number "3"; gene_name "GAB4"; ref_gene_id "ENSG00000215568";
chr22	StringTie	exon	17007941	17007999	1000	-	.	gene_id "MSTRG.115902"; transcript_id "ENST00000523144"; exon_number "4"; gene_name "GAB4"; ref_gene_id "ENSG00000215568";
chr22	StringTie	transcript	16914235	16914981	1000	-	.	gene_id "MSTRG.115902"; transcript_id "ENST00000523309"; gene_name "IGKV2OR22-4"; ref_gene_id "ENSG00000253691";
chr22	StringTie	exon	16914235	16914550	1000	-	.	gene_id "MSTRG.115902"; transcript_id "ENST00000523309"; exon_number "1"; gene_name "IGKV2OR22-4"; ref_gene_id "ENSG00000253691";
chr22	StringTie	exon	16914931	16914981	1000	-	.	gene_id "MSTRG.115902"; transcript_id "ENST00000523309"; exon_number "2"; gene_name "IGKV2OR22-4"; ref_gene_id "ENSG00000253691";
chr22	StringTie	transcript	17021398	17022570	1000	-	.	gene_id "MSTRG.115902"; transcript_id "ENST00000614184"; gene_name "VN1R9P"; ref_gene_id "ENSG00000276400";
chr22	StringTie	exon	17021398	17022042	1000	-	.	gene_id "MSTRG.115902"; transcript_id "ENST00000614184"; exon_number "1"; gene_name "VN1R9P"; ref_gene_id "ENSG00000276400";
chr22	StringTie	exon	17022349	17022570	1000	-	.	gene_id "MSTRG.115902"; transcript_id "ENST00000614184"; exon_number "2"; gene_name "VN1R9P"; ref_gene_id "ENSG00000276400";
chr22	StringTie	transcript	16950086	17034417	1000	-	.	gene_id "MSTRG.115902"; transcript_id "ENST00000623130"; gene_name "AC006548.28"; ref_gene_id "ENSG00000280156";
chr22	StringTie	exon	16950086	17034417	1000	-	.	gene_id "MSTRG.115902"; transcript_id "ENST00000623130"; exon_number "1"; gene_name "AC006548.28"; ref_gene_id "ENSG00000280156";
chr22	StringTie	transcript	16909521	16968447	1000	-	.	gene_id "MSTRG.115902"; transcript_id "MSTRG.115902.1";
chr22	StringTie	exon	16909521	16914550	1000	-	.	gene_id "MSTRG.115902"; transcript_id "MSTRG.115902.1"; exon_number "1";
chr22	StringTie	exon	16921669	16921753	1000	-	.	gene_id "MSTRG.115902"; transcript_id "MSTRG.115902.1"; exon_number "2";
chr22	StringTie	exon	16933743	16933825	1000	-	.	gene_id "MSTRG.115902"; transcript_id "MSTRG.115902.1"; exon_number "3";
chr22	StringTie	exon	16953409	16962876	1000	-	.	gene_id "MSTRG.115902"; transcript_id "MSTRG.115902.1"; exon_number "4";
chr22	StringTie	exon	16963725	16963832	1000	-	.	gene_id "MSTRG.115902"; transcript_id "MSTRG.115902.1"; exon_number "5";
chr22	StringTie	exon	16964766	16964862	1000	-	.	gene_id "MSTRG.115902"; transcript_id "MSTRG.115902.1"; exon_number "6";
chr22	StringTie	exon	16965178	16965268	1000	-	.	gene_id "MSTRG.115902"; transcript_id "MSTRG.115902.1"; exon_number "7";
chr22	StringTie	exon	16966100	16966183	1000	-	.	gene_id "MSTRG.115902"; transcript_id "MSTRG.115902.1"; exon_number "8";
chr22	StringTie	exon	16967404	16967481	1000	-	.	gene_id "MSTRG.115902"; transcript_id "MSTRG.115902.1"; exon_number "9";
chr22	StringTie	exon	16968298	16968447	1000	-	.	gene_id "MSTRG.115902"; transcript_id "MSTRG.115902.1"; exon_number "10";
chr22	StringTie	transcript	16914237	17033639	1000	-	.	gene_id "MSTRG.115902"; transcript_id "MSTRG.115902.10";
chr22	StringTie	exon	16914237	16914395	1000	-	.	gene_id "MSTRG.115902"; transcript_id "MSTRG.115902.10"; exon_number "1";
chr22	StringTie	exon	16921436	16921753	1000	-	.	gene_id "MSTRG.115902"; transcript_id "MSTRG.115902.10"; exon_number "2";
chr22	StringTie	exon	16933743	16933825	1000	-	.	gene_id "MSTRG.115902"; transcript_id "MSTRG.115902.10"; exon_number "3";
chr22	StringTie	exon	16953409	16962876	1000	-	.	gene_id "MSTRG.115902"; transcript_id "MSTRG.115902.10"; exon_number "4";
chr22	StringTie	exon	16963725	16963829	1000	-	.	gene_id "MSTRG.115902"; transcript_id "MSTRG.115902.10"; exon_number "5";
chr22	StringTie	exon	16964766	16964862	1000	-	.	gene_id "MSTRG.115902"; transcript_id "MSTRG.115902.10"; exon_number "6";
chr22	StringTie	exon	16965178	16965268	1000	-	.	gene_id "MSTRG.115902"; transcript_id "MSTRG.115902.10"; exon_number "7";
chr22	StringTie	exon	16966100	16967445	1000	-	.	gene_id "MSTRG.115902"; transcript_id "MSTRG.115902.10"; exon_number "8";
chr22	StringTie	exon	16968298	16968383	1000	-	.	gene_id "MSTRG.115902"; transcript_id "MSTRG.115902.10"; exon_number "9";
chr22	StringTie	exon	16987960	16988167	1000	-	.	gene_id "MSTRG.115902"; transcript_id "MSTRG.115902.10"; exon_number "10";
chr22	StringTie	exon	16991873	16992176	1000	-	.	gene_id "MSTRG.115902"; transcript_id "MSTRG.115902.10"; exon_number "11";
chr22	StringTie	exon	17007941	17033639	1000	-	.	gene_id "MSTRG.115902"; transcript_id "MSTRG.115902.10"; exon_number "12";
chr22	StringTie	transcript	16921440	16968383	1000	-	.	gene_id "MSTRG.115902"; transcript_id "MSTRG.115902.11";
chr22	StringTie	exon	16921440	16921753	1000	-	.	gene_id "MSTRG.115902"; transcript_id "MSTRG.115902.11"; exon_number "1";
chr22	StringTie	exon	16930519	16930989	1000	-	.	gene_id "MSTRG.115902"; transcript_id "MSTRG.115902.11"; exon_number "2";
chr22	StringTie	exon	16933743	16933825	1000	-	.	gene_id "MSTRG.115902"; transcript_id "MSTRG.115902.11"; exon_number "3";
chr22	StringTie	exon	16953409	16962876	1000	-	.	gene_id "MSTRG.115902"; transcript_id "MSTRG.115902.11"; exon_number "4";
chr22	StringTie	exon	16963409	16963542	1000	-	.	gene_id "MSTRG.115902"; transcript_id "MSTRG.115902.11"; exon_number "5";
chr22	StringTie	exon	16963725	16963829	1000	-	.	gene_id "MSTRG.115902"; transcript_id "MSTRG.115902.11"; exon_number "6";
chr22	StringTie	exon	16964766	16964862	1000	-	.	gene_id "MSTRG.115902"; transcript_id "MSTRG.115902.11"; exon_number "7";
chr22	StringTie	exon	16965178	16965268	1000	-	.	gene_id "MSTRG.115902"; transcript_id "MSTRG.115902.11"; exon_number "8";
chr22	StringTie	exon	16966100	16966364	1000	-	.	gene_id "MSTRG.115902"; transcript_id "MSTRG.115902.11"; exon_number "9";
chr22	StringTie	exon	16966486	16967481	1000	-	.	gene_id "MSTRG.115902"; transcript_id "MSTRG.115902.11"; exon_number "10";
chr22	StringTie	exon	16968298	16968383	1000	-	.	gene_id "MSTRG.115902"; transcript_id "MSTRG.115902.11"; exon_number "11";
chr22	StringTie	transcript	16933570	16936661	1000	-	.	gene_id "MSTRG.115902"; transcript_id "MSTRG.115902.14";
chr22	StringTie	exon	16933570	16933825	1000	-	.	gene_id "MSTRG.115902"; transcript_id "MSTRG.115902.14"; exon_number "1";
chr22	StringTie	exon	16936522	16936661	1000	-	.	gene_id "MSTRG.115902"; transcript_id "MSTRG.115902.14"; exon_number "2";
chr22	StringTie	transcript	16933570	16934016	1000	-	.	gene_id "MSTRG.115902"; transcript_id "MSTRG.115902.15";
chr22	StringTie	exon	16933570	16933768	1000	-	.	gene_id "MSTRG.115902"; transcript_id "MSTRG.115902.15"; exon_number "1";
chr22	StringTie	exon	16933949	16934016	1000	-	.	gene_id "MSTRG.115902"; transcript_id "MSTRG.115902.15"; exon_number "2";
chr22	StringTie	transcript	16947572	17033639	1000	-	.	gene_id "MSTRG.115902"; transcript_id "MSTRG.115902.16";
chr22	StringTie	exon	16947572	16962876	1000	-	.	gene_id "MSTRG.115902"; transcript_id "MSTRG.115902.16"; exon_number "1";
chr22	StringTie	exon	16963725	16963829	1000	-	.	gene_id "MSTRG.115902"; transcript_id "MSTRG.115902.16"; exon_number "2";
chr22	StringTie	exon	16964766	16964862	1000	-	.	gene_id "MSTRG.115902"; transcript_id "MSTRG.115902.16"; exon_number "3";
chr22	StringTie	exon	16965178	16965268	1000	-	.	gene_id "MSTRG.115902"; transcript_id "MSTRG.115902.16"; exon_number "4";
chr22	StringTie	exon	16966100	16967481	1000	-	.	gene_id "MSTRG.115902"; transcript_id "MSTRG.115902.16"; exon_number "5";
chr22	StringTie	exon	16968298	16968383	1000	-	.	gene_id "MSTRG.115902"; transcript_id "MSTRG.115902.16"; exon_number "6";
chr22	StringTie	exon	16987960	16988167	1000	-	.	gene_id "MSTRG.115902"; transcript_id "MSTRG.115902.16"; exon_number "7";
chr22	StringTie	exon	16991873	16992176	1000	-	.	gene_id "MSTRG.115902"; transcript_id "MSTRG.115902.16"; exon_number "8";
chr22	StringTie	exon	17007774	17033639	1000	-	.	gene_id "MSTRG.115902"; transcript_id "MSTRG.115902.16"; exon_number "9";
chr22	StringTie	transcript	16950039	17007999	1000	-	.	gene_id "MSTRG.115902"; transcript_id "MSTRG.115902.17";
chr22	StringTie	exon	16950039	16962876	1000	-	.	gene_id "MSTRG.115902"; transcript_id "MSTRG.115902.17"; exon_number "1";
chr22	StringTie	exon	16963725	16963832	1000	-	.	gene_id "MSTRG.115902"; transcript_id "MSTRG.115902.17"; exon_number "2";
chr22	StringTie	exon	16964766	16964862	1000	-	.	gene_id "MSTRG.115902"; transcript_id "MSTRG.115902.17"; exon_number "3";
chr22	StringTie	exon	16965178	16965268	1000	-	.	gene_id "MSTRG.115902"; transcript_id "MSTRG.115902.17"; exon_number "4";
chr22	StringTie	exon	16966100	16967445	1000	-	.	gene_id "MSTRG.115902"; transcript_id "MSTRG.115902.17"; exon_number "5";
chr22	StringTie	exon	16968298	16968383	1000	-	.	gene_id "MSTRG.115902"; transcript_id "MSTRG.115902.17"; exon_number "6";
chr22	StringTie	exon	16991873	16992176	1000	-	.	gene_id "MSTRG.115902"; transcript_id "MSTRG.115902.17"; exon_number "7";
chr22	StringTie	exon	17007941	17007999	1000	-	.	gene_id "MSTRG.115902"; transcript_id "MSTRG.115902.17"; exon_number "8";
chr22	StringTie	transcript	16958382	17008040	1000	-	.	gene_id "MSTRG.115902"; transcript_id "MSTRG.115902.19";
chr22	StringTie	exon	16958382	16962876	1000	-	.	gene_id "MSTRG.115902"; transcript_id "MSTRG.115902.19"; exon_number "1";
chr22	StringTie	exon	16963725	16963829	1000	-	.	gene_id "MSTRG.115902"; transcript_id "MSTRG.115902.19"; exon_number "2";
chr22	StringTie	exon	16964766	16964862	1000	-	.	gene_id "MSTRG.115902"; transcript_id "MSTRG.115902.19"; exon_number "3";
chr22	StringTie	exon	16965178	16965268	1000	-	.	gene_id "MSTRG.115902"; transcript_id "MSTRG.115902.19"; exon_number "4";
chr22	StringTie	exon	16966100	16966364	1000	-	.	gene_id "MSTRG.115902"; transcript_id "MSTRG.115902.19"; exon_number "5";
chr22	StringTie	exon	16968298	16968383	1000	-	.	gene_id "MSTRG.115902"; transcript_id "MSTRG.115902.19"; exon_number "6";
chr22	StringTie	exon	16987960	16988167	1000	-	.	gene_id "MSTRG.115902"; transcript_id "MSTRG.115902.19"; exon_number "7";
chr22	StringTie	exon	16991873	16992176	1000	-	.	gene_id "MSTRG.115902"; transcript_id "MSTRG.115902.19"; exon_number "8";
chr22	StringTie	exon	17007941	17008040	1000	-	.	gene_id "MSTRG.115902"; transcript_id "MSTRG.115902.19"; exon_number "9";
chr22	StringTie	transcript	16909628	16934791	1000	-	.	gene_id "MSTRG.115902"; transcript_id "MSTRG.115902.2";
chr22	StringTie	exon	16909628	16914550	1000	-	.	gene_id "MSTRG.115902"; transcript_id "MSTRG.115902.2"; exon_number "1";
chr22	StringTie	exon	16921669	16921753	1000	-	.	gene_id "MSTRG.115902"; transcript_id "MSTRG.115902.2"; exon_number "2";
chr22	StringTie	exon	16933743	16933825	1000	-	.	gene_id "MSTRG.115902"; transcript_id "MSTRG.115902.2"; exon_number "3";
chr22	StringTie	exon	16933949	16934791	1000	-	.	gene_id "MSTRG.115902"; transcript_id "MSTRG.115902.2"; exon_number "4";
chr22	StringTie	transcript	16958382	17008040	1000	-	.	gene_id "MSTRG.115902"; transcript_id "MSTRG.115902.20";
chr22	StringTie	exon	16958382	16962876	1000	-	.	gene_id "MSTRG.115902"; transcript_id "MSTRG.115902.20"; exon_number "1";
chr22	StringTie	exon	16963725	16963829	1000	-	.	gene_id "MSTRG.115902"; transcript_id "MSTRG.115902.20"; exon_number "2";
chr22	StringTie	exon	16964766	16964862	1000	-	.	gene_id "MSTRG.115902"; transcript_id "MSTRG.115902.20"; exon_number "3";
chr22	StringTie	exon	16965178	16965268	1000	-	.	gene_id "MSTRG.115902"; transcript_id "MSTRG.115902.20"; exon_number "4";
chr22	StringTie	exon	16966100	16967481	1000	-	.	gene_id "MSTRG.115902"; transcript_id "MSTRG.115902.20"; exon_number "5";
chr22	StringTie	exon	16968298	16968383	1000	-	.	gene_id "MSTRG.115902"; transcript_id "MSTRG.115902.20"; exon_number "6";
chr22	StringTie	exon	16969943	16970193	1000	-	.	gene_id "MSTRG.115902"; transcript_id "MSTRG.115902.20"; exon_number "7";
chr22	StringTie	exon	16987960	16988167	1000	-	.	gene_id "MSTRG.115902"; transcript_id "MSTRG.115902.20"; exon_number "8";
chr22	StringTie	exon	16991873	16992176	1000	-	.	gene_id "MSTRG.115902"; transcript_id "MSTRG.115902.20"; exon_number "9";
chr22	StringTie	exon	17007941	17008040	1000	-	.	gene_id "MSTRG.115902"; transcript_id "MSTRG.115902.20"; exon_number "10";
chr22	StringTie	transcript	16959211	16968383	1000	-	.	gene_id "MSTRG.115902"; transcript_id "MSTRG.115902.21";
chr22	StringTie	exon	16959211	16962876	1000	-	.	gene_id "MSTRG.115902"; transcript_id "MSTRG.115902.21"; exon_number "1";
chr22	StringTie	exon	16963725	16963829	1000	-	.	gene_id "MSTRG.115902"; transcript_id "MSTRG.115902.21"; exon_number "2";
chr22	StringTie	exon	16964766	16964862	1000	-	.	gene_id "MSTRG.115902"; transcript_id "MSTRG.115902.21"; exon_number "3";
chr22	StringTie	exon	16965178	16966183	1000	-	.	gene_id "MSTRG.115902"; transcript_id "MSTRG.115902.21"; exon_number "4";
chr22	StringTie	exon	16967404	16967481	1000	-	.	gene_id "MSTRG.115902"; transcript_id "MSTRG.115902.21"; exon_number "5";
chr22	StringTie	exon	16968298	16968383	1000	-	.	gene_id "MSTRG.115902"; transcript_id "MSTRG.115902.21"; exon_number "6";
chr22	StringTie	transcript	16959230	17008066	1000	-	.	gene_id "MSTRG.115902"; transcript_id "MSTRG.115902.22";
chr22	StringTie	exon	16959230	16962876	1000	-	.	gene_id "MSTRG.115902"; transcript_id "MSTRG.115902.22"; exon_number "1";
chr22	StringTie	exon	16963725	16963829	1000	-	.	gene_id "MSTRG.115902"; transcript_id "MSTRG.115902.22"; exon_number "2";
chr22	StringTie	exon	16964766	16964862	1000	-	.	gene_id "MSTRG.115902"; transcript_id "MSTRG.115902.22"; exon_number "3";
chr22	StringTie	exon	16965178	16965268	1000	-	.	gene_id "MSTRG.115902"; transcript_id "MSTRG.115902.22"; exon_number "4";
chr22	StringTie	exon	16966100	16966183	1000	-	.	gene_id "MSTRG.115902"; transcript_id "MSTRG.115902.22"; exon_number "5";
chr22	StringTie	exon	16967404	16967481	1000	-	.	gene_id "MSTRG.115902"; transcript_id "MSTRG.115902.22"; exon_number "6";
chr22	StringTie	exon	16968298	16968383	1000	-	.	gene_id "MSTRG.115902"; transcript_id "MSTRG.115902.22"; exon_number "7";
chr22	StringTie	exon	16987960	16988167	1000	-	.	gene_id "MSTRG.115902"; transcript_id "MSTRG.115902.22"; exon_number "8";
chr22	StringTie	exon	16991873	16992176	1000	-	.	gene_id "MSTRG.115902"; transcript_id "MSTRG.115902.22"; exon_number "9";
chr22	StringTie	exon	17007941	17008066	1000	-	.	gene_id "MSTRG.115902"; transcript_id "MSTRG.115902.22"; exon_number "10";
chr22	StringTie	transcript	16909632	16918902	1000	-	.	gene_id "MSTRG.115902"; transcript_id "MSTRG.115902.3";
chr22	StringTie	exon	16909632	16914550	1000	-	.	gene_id "MSTRG.115902"; transcript_id "MSTRG.115902.3"; exon_number "1";
chr22	StringTie	exon	16918608	16918902	1000	-	.	gene_id "MSTRG.115902"; transcript_id "MSTRG.115902.3"; exon_number "2";
chr22	StringTie	transcript	16909653	16922173	1000	-	.	gene_id "MSTRG.115902"; transcript_id "MSTRG.115902.4";
chr22	StringTie	exon	16909653	16914550	1000	-	.	gene_id "MSTRG.115902"; transcript_id "MSTRG.115902.4"; exon_number "1";
chr22	StringTie	exon	16921669	16921753	1000	-	.	gene_id "MSTRG.115902"; transcript_id "MSTRG.115902.4"; exon_number "2";
chr22	StringTie	exon	16922125	16922173	1000	-	.	gene_id "MSTRG.115902"; transcript_id "MSTRG.115902.4"; exon_number "3";
chr22	StringTie	transcript	16911785	16934007	1000	-	.	gene_id "MSTRG.115902"; transcript_id "MSTRG.115902.5";
chr22	StringTie	exon	16911785	16914550	1000	-	.	gene_id "MSTRG.115902"; transcript_id "MSTRG.115902.5"; exon_number "1";
chr22	StringTie	exon	16933743	16933825	1000	-	.	gene_id "MSTRG.115902"; transcript_id "MSTRG.115902.5"; exon_number "2";
chr22	StringTie	exon	16933949	16934007	1000	-	.	gene_id "MSTRG.115902"; transcript_id "MSTRG.115902.5"; exon_number "3";
chr22	StringTie	transcript	16912683	16934012	1000	-	.	gene_id "MSTRG.115902"; transcript_id "MSTRG.115902.6";
chr22	StringTie	exon	16912683	16914550	1000	-	.	gene_id "MSTRG.115902"; transcript_id "MSTRG.115902.6"; exon_number "1";
chr22	StringTie	exon	16921669	16921753	1000	-	.	gene_id "MSTRG.115902"; transcript_id "MSTRG.115902.6"; exon_number "2";
chr22	StringTie	exon	16930519	16930601	1000	-	.	gene_id "MSTRG.115902"; transcript_id "MSTRG.115902.6"; exon_number "3";
chr22	StringTie	exon	16933743	16933825	1000	-	.	gene_id "MSTRG.115902"; transcript_id "MSTRG.115902.6"; exon_number "4";
chr22	StringTie	exon	16933949	16934012	1000	-	.	gene_id "MSTRG.115902"; transcript_id "MSTRG.115902.6"; exon_number "5";
chr22	StringTie	transcript	16914226	16922173	1000	-	.	gene_id "MSTRG.115902"; transcript_id "MSTRG.115902.7";
chr22	StringTie	exon	16914226	16914349	1000	-	.	gene_id "MSTRG.115902"; transcript_id "MSTRG.115902.7"; exon_number "1";
chr22	StringTie	exon	16921436	16921753	1000	-	.	gene_id "MSTRG.115902"; transcript_id "MSTRG.115902.7"; exon_number "2";
chr22	StringTie	exon	16922125	16922173	1000	-	.	gene_id "MSTRG.115902"; transcript_id "MSTRG.115902.7"; exon_number "3";
chr22	StringTie	transcript	16914231	16915011	1000	-	.	gene_id "MSTRG.115902"; transcript_id "MSTRG.115902.8";
chr22	StringTie	exon	16914231	16914262	1000	-	.	gene_id "MSTRG.115902"; transcript_id "MSTRG.115902.8"; exon_number "1";
chr22	StringTie	exon	16914376	16914550	1000	-	.	gene_id "MSTRG.115902"; transcript_id "MSTRG.115902.8"; exon_number "2";
chr22	StringTie	exon	16914931	16915011	1000	-	.	gene_id "MSTRG.115902"; transcript_id "MSTRG.115902.8"; exon_number "3";
chr22	StringTie	transcript	16925952	16926444	1000	-	.	gene_id "MSTRG.115903"; transcript_id "ENST00000517943"; gene_name "IGKV3OR22-2"; ref_gene_id "ENSG00000254264";
chr22	StringTie	exon	16925952	16926197	1000	-	.	gene_id "MSTRG.115903"; transcript_id "ENST00000517943"; exon_number "1"; gene_name "IGKV3OR22-2"; ref_gene_id "ENSG00000254264";
chr22	StringTie	exon	16926378	16926444	1000	-	.	gene_id "MSTRG.115903"; transcript_id "ENST00000517943"; exon_number "2"; gene_name "IGKV3OR22-2"; ref_gene_id "ENSG00000254264";
chr22	StringTie	transcript	17012404	17012932	1000	+	.	gene_id "MSTRG.115904"; transcript_id "ENST00000605217"; gene_name "AC006548.26"; ref_gene_id "ENSG00000270226";
chr22	StringTie	exon	17012404	17012932	1000	+	.	gene_id "MSTRG.115904"; transcript_id "ENST00000605217"; exon_number "1"; gene_name "AC006548.26"; ref_gene_id "ENSG00000270226";
chr22	StringTie	transcript	16619615	16653692	1000	+	.	gene_id "MSTRG.115905"; transcript_id "ENST00000383140"; gene_name "TPTEP1"; ref_gene_id "ENSG00000100181";
chr22	StringTie	exon	16619615	16619720	1000	+	.	gene_id "MSTRG.115905"; transcript_id "ENST00000383140"; exon_number "1"; gene_name "TPTEP1"; ref_gene_id "ENSG00000100181";
chr22	StringTie	exon	16620052	16620160	1000	+	.	gene_id "MSTRG.115905"; transcript_id "ENST00000383140"; exon_number "2"; gene_name "TPTEP1"; ref_gene_id "ENSG00000100181";
chr22	StringTie	exon	16622841	16622897	1000	+	.	gene_id "MSTRG.115905"; transcript_id "ENST00000383140"; exon_number "3"; gene_name "TPTEP1"; ref_gene_id "ENSG00000100181";
chr22	StringTie	exon	16637040	16637090	1000	+	.	gene_id "MSTRG.115905"; transcript_id "ENST00000383140"; exon_number "4"; gene_name "TPTEP1"; ref_gene_id "ENSG00000100181";
chr22	StringTie	exon	16638579	16638740	1000	+	.	gene_id "MSTRG.115905"; transcript_id "ENST00000383140"; exon_number "5"; gene_name "TPTEP1"; ref_gene_id "ENSG00000100181";
chr22	StringTie	exon	16647605	16647785	1000	+	.	gene_id "MSTRG.115905"; transcript_id "ENST00000383140"; exon_number "6"; gene_name "TPTEP1"; ref_gene_id "ENSG00000100181";
chr22	StringTie	exon	16648527	16648648	1000	+	.	gene_id "MSTRG.115905"; transcript_id "ENST00000383140"; exon_number "7"; gene_name "TPTEP1"; ref_gene_id "ENSG00000100181";
chr22	StringTie	exon	16653510	16653692	1000	+	.	gene_id "MSTRG.115905"; transcript_id "ENST00000383140"; exon_number "8"; gene_name "TPTEP1"; ref_gene_id "ENSG00000100181";
chr22	StringTie	transcript	16601911	16648830	1000	+	.	gene_id "MSTRG.115905"; transcript_id "ENST00000400593"; gene_name "TPTEP1"; ref_gene_id "ENSG00000100181";
chr22	StringTie	exon	16601911	16602215	1000	+	.	gene_id "MSTRG.115905"; transcript_id "ENST00000400593"; exon_number "1"; gene_name "TPTEP1"; ref_gene_id "ENSG00000100181";
chr22	StringTie	exon	16611658	16611893	1000	+	.	gene_id "MSTRG.115905"; transcript_id "ENST00000400593"; exon_number "2"; gene_name "TPTEP1"; ref_gene_id "ENSG00000100181";
chr22	StringTie	exon	16614077	16614178	1000	+	.	gene_id "MSTRG.115905"; transcript_id "ENST00000400593"; exon_number "3"; gene_name "TPTEP1"; ref_gene_id "ENSG00000100181";
chr22	StringTie	exon	16622841	16622897	1000	+	.	gene_id "MSTRG.115905"; transcript_id "ENST00000400593"; exon_number "4"; gene_name "TPTEP1"; ref_gene_id "ENSG00000100181";
chr22	StringTie	exon	16637040	16637090	1000	+	.	gene_id "MSTRG.115905"; transcript_id "ENST00000400593"; exon_number "5"; gene_name "TPTEP1"; ref_gene_id "ENSG00000100181";
chr22	StringTie	exon	16638579	16638740	1000	+	.	gene_id "MSTRG.115905"; transcript_id "ENST00000400593"; exon_number "6"; gene_name "TPTEP1"; ref_gene_id "ENSG00000100181";
chr22	StringTie	exon	16647168	16647257	1000	+	.	gene_id "MSTRG.115905"; transcript_id "ENST00000400593"; exon_number "7"; gene_name "TPTEP1"; ref_gene_id "ENSG00000100181";
chr22	StringTie	exon	16647663	16647785	1000	+	.	gene_id "MSTRG.115905"; transcript_id "ENST00000400593"; exon_number "8"; gene_name "TPTEP1"; ref_gene_id "ENSG00000100181";
chr22	StringTie	exon	16648527	16648830	1000	+	.	gene_id "MSTRG.115905"; transcript_id "ENST00000400593"; exon_number "9"; gene_name "TPTEP1"; ref_gene_id "ENSG00000100181";
chr22	StringTie	transcript	16649930	16653805	1000	+	.	gene_id "MSTRG.115905"; transcript_id "ENST00000415121"; gene_name "TPTEP1"; ref_gene_id "ENSG00000100181";
chr22	StringTie	exon	16649930	16649961	1000	+	.	gene_id "MSTRG.115905"; transcript_id "ENST00000415121"; exon_number "1"; gene_name "TPTEP1"; ref_gene_id "ENSG00000100181";
chr22	StringTie	exon	16652322	16652483	1000	+	.	gene_id "MSTRG.115905"; transcript_id "ENST00000415121"; exon_number "2"; gene_name "TPTEP1"; ref_gene_id "ENSG00000100181";
chr22	StringTie	exon	16652933	16653805	1000	+	.	gene_id "MSTRG.115905"; transcript_id "ENST00000415121"; exon_number "3"; gene_name "TPTEP1"; ref_gene_id "ENSG00000100181";
chr22	StringTie	transcript	16602044	16653809	1000	+	.	gene_id "MSTRG.115905"; transcript_id "ENST00000426585"; gene_name "TPTEP1"; ref_gene_id "ENSG00000100181";
chr22	StringTie	exon	16602044	16602215	1000	+	.	gene_id "MSTRG.115905"; transcript_id "ENST00000426585"; exon_number "1"; gene_name "TPTEP1"; ref_gene_id "ENSG00000100181";
chr22	StringTie	exon	16622841	16622897	1000	+	.	gene_id "MSTRG.115905"; transcript_id "ENST00000426585"; exon_number "2"; gene_name "TPTEP1"; ref_gene_id "ENSG00000100181";
chr22	StringTie	exon	16637040	16637090	1000	+	.	gene_id "MSTRG.115905"; transcript_id "ENST00000426585"; exon_number "3"; gene_name "TPTEP1"; ref_gene_id "ENSG00000100181";
chr22	StringTie	exon	16638579	16638740	1000	+	.	gene_id "MSTRG.115905"; transcript_id "ENST00000426585"; exon_number "4"; gene_name "TPTEP1"; ref_gene_id "ENSG00000100181";
chr22	StringTie	exon	16648527	16653809	1000	+	.	gene_id "MSTRG.115905"; transcript_id "ENST00000426585"; exon_number "5"; gene_name "TPTEP1"; ref_gene_id "ENSG00000100181";
chr22	StringTie	transcript	16572027	16574637	1000	+	.	gene_id "MSTRG.115905"; transcript_id "ENST00000454360"; gene_name "KB-67B5.12"; ref_gene_id "ENSG00000233995";
chr22	StringTie	exon	16572027	16572150	1000	+	.	gene_id "MSTRG.115905"; transcript_id "ENST00000454360"; exon_number "1"; gene_name "KB-67B5.12"; ref_gene_id "ENSG00000233995";
chr22	StringTie	exon	16572708	16572753	1000	+	.	gene_id "MSTRG.115905"; transcript_id "ENST00000454360"; exon_number "2"; gene_name "KB-67B5.12"; ref_gene_id "ENSG00000233995";
chr22	StringTie	exon	16573044	16573212	1000	+	.	gene_id "MSTRG.115905"; transcript_id "ENST00000454360"; exon_number "3"; gene_name "KB-67B5.12"; ref_gene_id "ENSG00000233995";
chr22	StringTie	exon	16573422	16573527	1000	+	.	gene_id "MSTRG.115905"; transcript_id "ENST00000454360"; exon_number "4"; gene_name "KB-67B5.12"; ref_gene_id "ENSG00000233995";
chr22	StringTie	exon	16574466	16574637	1000	+	.	gene_id "MSTRG.115905"; transcript_id "ENST00000454360"; exon_number "5"; gene_name "KB-67B5.12"; ref_gene_id "ENSG00000233995";
chr22	StringTie	transcript	16601887	16698742	1000	+	.	gene_id "MSTRG.115905"; transcript_id "ENST00000558085"; gene_name "TPTEP1"; ref_gene_id "ENSG00000100181";
chr22	StringTie	exon	16601887	16602215	1000	+	.	gene_id "MSTRG.115905"; transcript_id "ENST00000558085"; exon_number "1"; gene_name "TPTEP1"; ref_gene_id "ENSG00000100181";
chr22	StringTie	exon	16638579	16638740	1000	+	.	gene_id "MSTRG.115905"; transcript_id "ENST00000558085"; exon_number "2"; gene_name "TPTEP1"; ref_gene_id "ENSG00000100181";
chr22	StringTie	exon	16697496	16698742	1000	+	.	gene_id "MSTRG.115905"; transcript_id "ENST00000558085"; exon_number "3"; gene_name "TPTEP1"; ref_gene_id "ENSG00000100181";
chr22	StringTie	transcript	16637020	16638980	1000	+	.	gene_id "MSTRG.115905"; transcript_id "ENST00000585784"; gene_name "TPTEP1"; ref_gene_id "ENSG00000100181";
chr22	StringTie	exon	16637020	16637090	1000	+	.	gene_id "MSTRG.115905"; transcript_id "ENST00000585784"; exon_number "1"; gene_name "TPTEP1"; ref_gene_id "ENSG00000100181";
chr22	StringTie	exon	16638579	16638980	1000	+	.	gene_id "MSTRG.115905"; transcript_id "ENST00000585784"; exon_number "2"; gene_name "TPTEP1"; ref_gene_id "ENSG00000100181";
chr22	StringTie	transcript	16638579	16640737	1000	+	.	gene_id "MSTRG.115905"; transcript_id "ENST00000588424"; gene_name "TPTEP1"; ref_gene_id "ENSG00000100181";
chr22	StringTie	exon	16638579	16638740	1000	+	.	gene_id "MSTRG.115905"; transcript_id "ENST00000588424"; exon_number "1"; gene_name "TPTEP1"; ref_gene_id "ENSG00000100181";
chr22	StringTie	exon	16639298	16640737	1000	+	.	gene_id "MSTRG.115905"; transcript_id "ENST00000588424"; exon_number "2"; gene_name "TPTEP1"; ref_gene_id "ENSG00000100181";
chr22	StringTie	transcript	16612582	16615104	1000	+	.	gene_id "MSTRG.115905"; transcript_id "ENST00000588548"; gene_name "AC005301.9"; ref_gene_id "ENSG00000283633";
chr22	StringTie	exon	16612582	16615104	1000	+	.	gene_id "MSTRG.115905"; transcript_id "ENST00000588548"; exon_number "1"; gene_name "AC005301.9"; ref_gene_id "ENSG00000283633";
chr22	StringTie	transcript	16602050	16614333	1000	+	.	gene_id "MSTRG.115905"; transcript_id "ENST00000591299"; gene_name "AC005301.9"; ref_gene_id "ENSG00000283633";
chr22	StringTie	exon	16602050	16602215	1000	+	.	gene_id "MSTRG.115905"; transcript_id "ENST00000591299"; exon_number "1"; gene_name "AC005301.9"; ref_gene_id "ENSG00000283633";
chr22	StringTie	exon	16611658	16611893	1000	+	.	gene_id "MSTRG.115905"; transcript_id "ENST00000591299"; exon_number "2"; gene_name "AC005301.9"; ref_gene_id "ENSG00000283633";
chr22	StringTie	exon	16613985	16614333	1000	+	.	gene_id "MSTRG.115905"; transcript_id "ENST00000591299"; exon_number "3"; gene_name "AC005301.9"; ref_gene_id "ENSG00000283633";
chr22	StringTie	transcript	16601948	16615111	1000	+	.	gene_id "MSTRG.115905"; transcript_id "ENST00000592107"; gene_name "AC005301.9"; ref_gene_id "ENSG00000283633";
chr22	StringTie	exon	16601948	16602215	1000	+	.	gene_id "MSTRG.115905"; transcript_id "ENST00000592107"; exon_number "1"; gene_name "AC005301.9"; ref_gene_id "ENSG00000283633";
chr22	StringTie	exon	16611658	16611893	1000	+	.	gene_id "MSTRG.115905"; transcript_id "ENST00000592107"; exon_number "2"; gene_name "AC005301.9"; ref_gene_id "ENSG00000283633";
chr22	StringTie	exon	16614077	16614178	1000	+	.	gene_id "MSTRG.115905"; transcript_id "ENST00000592107"; exon_number "3"; gene_name "AC005301.9"; ref_gene_id "ENSG00000283633";
chr22	StringTie	exon	16614699	16615111	1000	+	.	gene_id "MSTRG.115905"; transcript_id "ENST00000592107"; exon_number "4"; gene_name "AC005301.9"; ref_gene_id "ENSG00000283633";
chr22	StringTie	transcript	16601911	16615111	1000	+	.	gene_id "MSTRG.115905"; transcript_id "ENST00000592918"; gene_name "AC005301.9"; ref_gene_id "ENSG00000283633";
chr22	StringTie	exon	16601911	16602215	1000	+	.	gene_id "MSTRG.115905"; transcript_id "ENST00000592918"; exon_number "1"; gene_name "AC005301.9"; ref_gene_id "ENSG00000283633";
chr22	StringTie	exon	16611658	16611893	1000	+	.	gene_id "MSTRG.115905"; transcript_id "ENST00000592918"; exon_number "2"; gene_name "AC005301.9"; ref_gene_id "ENSG00000283633";
chr22	StringTie	exon	16614077	16615111	1000	+	.	gene_id "MSTRG.115905"; transcript_id "ENST00000592918"; exon_number "3"; gene_name "AC005301.9"; ref_gene_id "ENSG00000283633";
chr22	StringTie	transcript	16637040	16638740	1000	+	.	gene_id "MSTRG.115905"; transcript_id "ENST00000636884"; gene_name "TPTEP1"; ref_gene_id "ENSG00000100181";
chr22	StringTie	exon	16637040	16637090	1000	+	.	gene_id "MSTRG.115905"; transcript_id "ENST00000636884"; exon_number "1"; gene_name "TPTEP1"; ref_gene_id "ENSG00000100181";
chr22	StringTie	exon	16638579	16638740	1000	+	.	gene_id "MSTRG.115905"; transcript_id "ENST00000636884"; exon_number "2"; gene_name "TPTEP1"; ref_gene_id "ENSG00000100181";
chr22	StringTie	transcript	16555731	16575366	1000	+	.	gene_id "MSTRG.115905"; transcript_id "MSTRG.115905.1";
chr22	StringTie	exon	16555731	16568532	1000	+	.	gene_id "MSTRG.115905"; transcript_id "MSTRG.115905.1"; exon_number "1";
chr22	StringTie	exon	16572028	16572151	1000	+	.	gene_id "MSTRG.115905"; transcript_id "MSTRG.115905.1"; exon_number "2";
chr22	StringTie	exon	16573424	16573527	1000	+	.	gene_id "MSTRG.115905"; transcript_id "MSTRG.115905.1"; exon_number "3";
chr22	StringTie	exon	16574465	16575366	1000	+	.	gene_id "MSTRG.115905"; transcript_id "MSTRG.115905.1"; exon_number "4";
chr22	StringTie	transcript	16568583	16658185	1000	+	.	gene_id "MSTRG.115905"; transcript_id "MSTRG.115905.10";
chr22	StringTie	exon	16568583	16568654	1000	+	.	gene_id "MSTRG.115905"; transcript_id "MSTRG.115905.10"; exon_number "1";
chr22	StringTie	exon	16572028	16572151	1000	+	.	gene_id "MSTRG.115905"; transcript_id "MSTRG.115905.10"; exon_number "2";
chr22	StringTie	exon	16573424	16573527	1000	+	.	gene_id "MSTRG.115905"; transcript_id "MSTRG.115905.10"; exon_number "3";
chr22	StringTie	exon	16599420	16601407	1000	+	.	gene_id "MSTRG.115905"; transcript_id "MSTRG.115905.10"; exon_number "4";
chr22	StringTie	exon	16602064	16602215	1000	+	.	gene_id "MSTRG.115905"; transcript_id "MSTRG.115905.10"; exon_number "5";
chr22	StringTie	exon	16611658	16611893	1000	+	.	gene_id "MSTRG.115905"; transcript_id "MSTRG.115905.10"; exon_number "6";
chr22	StringTie	exon	16613985	16614178	1000	+	.	gene_id "MSTRG.115905"; transcript_id "MSTRG.115905.10"; exon_number "7";
chr22	StringTie	exon	16637040	16637090	1000	+	.	gene_id "MSTRG.115905"; transcript_id "MSTRG.115905.10"; exon_number "8";
chr22	StringTie	exon	16638579	16638740	1000	+	.	gene_id "MSTRG.115905"; transcript_id "MSTRG.115905.10"; exon_number "9";
chr22	StringTie	exon	16647663	16647785	1000	+	.	gene_id "MSTRG.115905"; transcript_id "MSTRG.115905.10"; exon_number "10";
chr22	StringTie	exon	16648527	16658185	1000	+	.	gene_id "MSTRG.115905"; transcript_id "MSTRG.115905.10"; exon_number "11";
chr22	StringTie	transcript	16601360	16653892	1000	+	.	gene_id "MSTRG.115905"; transcript_id "MSTRG.115905.100";
chr22	StringTie	exon	16601360	16601407	1000	+	.	gene_id "MSTRG.115905"; transcript_id "MSTRG.115905.100"; exon_number "1";
chr22	StringTie	exon	16602064	16602215	1000	+	.	gene_id "MSTRG.115905"; transcript_id "MSTRG.115905.100"; exon_number "2";
chr22	StringTie	exon	16611658	16611893	1000	+	.	gene_id "MSTRG.115905"; transcript_id "MSTRG.115905.100"; exon_number "3";
chr22	StringTie	exon	16613294	16613426	1000	+	.	gene_id "MSTRG.115905"; transcript_id "MSTRG.115905.100"; exon_number "4";
chr22	StringTie	exon	16613985	16614178	1000	+	.	gene_id "MSTRG.115905"; transcript_id "MSTRG.115905.100"; exon_number "5";
chr22	StringTie	exon	16637040	16637090	1000	+	.	gene_id "MSTRG.115905"; transcript_id "MSTRG.115905.100"; exon_number "6";
chr22	StringTie	exon	16638579	16638740	1000	+	.	gene_id "MSTRG.115905"; transcript_id "MSTRG.115905.100"; exon_number "7";
chr22	StringTie	exon	16647168	16647257	1000	+	.	gene_id "MSTRG.115905"; transcript_id "MSTRG.115905.100"; exon_number "8";
chr22	StringTie	exon	16647663	16647785	1000	+	.	gene_id "MSTRG.115905"; transcript_id "MSTRG.115905.100"; exon_number "9";
chr22	StringTie	exon	16648527	16653892	1000	+	.	gene_id "MSTRG.115905"; transcript_id "MSTRG.115905.100"; exon_number "10";
chr22	StringTie	transcript	16601360	16653860	1000	+	.	gene_id "MSTRG.115905"; transcript_id "MSTRG.115905.101";
chr22	StringTie	exon	16601360	16601407	1000	+	.	gene_id "MSTRG.115905"; transcript_id "MSTRG.115905.101"; exon_number "1";
chr22	StringTie	exon	16602064	16602215	1000	+	.	gene_id "MSTRG.115905"; transcript_id "MSTRG.115905.101"; exon_number "2";
chr22	StringTie	exon	16611658	16611893	1000	+	.	gene_id "MSTRG.115905"; transcript_id "MSTRG.115905.101"; exon_number "3";
chr22	StringTie	exon	16613736	16614178	1000	+	.	gene_id "MSTRG.115905"; transcript_id "MSTRG.115905.101"; exon_number "4";
chr22	StringTie	exon	16637043	16637090	1000	+	.	gene_id "MSTRG.115905"; transcript_id "MSTRG.115905.101"; exon_number "5";
chr22	StringTie	exon	16638579	16638740	1000	+	.	gene_id "MSTRG.115905"; transcript_id "MSTRG.115905.101"; exon_number "6";
chr22	StringTie	exon	16648527	16652483	1000	+	.	gene_id "MSTRG.115905"; transcript_id "MSTRG.115905.101"; exon_number "7";
chr22	StringTie	exon	16652933	16653860	1000	+	.	gene_id "MSTRG.115905"; transcript_id "MSTRG.115905.101"; exon_number "8";
chr22	StringTie	transcript	16601360	16653885	1000	+	.	gene_id "MSTRG.115905"; transcript_id "MSTRG.115905.102";
chr22	StringTie	exon	16601360	16601407	1000	+	.	gene_id "MSTRG.115905"; transcript_id "MSTRG.115905.102"; exon_number "1";
chr22	StringTie	exon	16602064	16602215	1000	+	.	gene_id "MSTRG.115905"; transcript_id "MSTRG.115905.102"; exon_number "2";
chr22	StringTie	exon	16611658	16611893	1000	+	.	gene_id "MSTRG.115905"; transcript_id "MSTRG.115905.102"; exon_number "3";
chr22	StringTie	exon	16614077	16614178	1000	+	.	gene_id "MSTRG.115905"; transcript_id "MSTRG.115905.102"; exon_number "4";
chr22	StringTie	exon	16637043	16637090	1000	+	.	gene_id "MSTRG.115905"; transcript_id "MSTRG.115905.102"; exon_number "5";
chr22	StringTie	exon	16638579	16638740	1000	+	.	gene_id "MSTRG.115905"; transcript_id "MSTRG.115905.102"; exon_number "6";
chr22	StringTie	exon	16647663	16647785	1000	+	.	gene_id "MSTRG.115905"; transcript_id "MSTRG.115905.102"; exon_number "7";
chr22	StringTie	exon	16648527	16653885	1000	+	.	gene_id "MSTRG.115905"; transcript_id "MSTRG.115905.102"; exon_number "8";
chr22	StringTie	transcript	16601360	16653894	1000	+	.	gene_id "MSTRG.115905"; transcript_id "MSTRG.115905.103";
chr22	StringTie	exon	16601360	16601407	1000	+	.	gene_id "MSTRG.115905"; transcript_id "MSTRG.115905.103"; exon_number "1";
chr22	StringTie	exon	16602064	16602215	1000	+	.	gene_id "MSTRG.115905"; transcript_id "MSTRG.115905.103"; exon_number "2";
chr22	StringTie	exon	16611658	16611893	1000	+	.	gene_id "MSTRG.115905"; transcript_id "MSTRG.115905.103"; exon_number "3";
chr22	StringTie	exon	16614077	16614178	1000	+	.	gene_id "MSTRG.115905"; transcript_id "MSTRG.115905.103"; exon_number "4";
chr22	StringTie	exon	16622843	16622897	1000	+	.	gene_id "MSTRG.115905"; transcript_id "MSTRG.115905.103"; exon_number "5";
chr22	StringTie	exon	16637040	16637090	1000	+	.	gene_id "MSTRG.115905"; transcript_id "MSTRG.115905.103"; exon_number "6";
chr22	StringTie	exon	16638579	16638740	1000	+	.	gene_id "MSTRG.115905"; transcript_id "MSTRG.115905.103"; exon_number "7";
chr22	StringTie	exon	16647663	16647785	1000	+	.	gene_id "MSTRG.115905"; transcript_id "MSTRG.115905.103"; exon_number "8";
chr22	StringTie	exon	16648527	16652483	1000	+	.	gene_id "MSTRG.115905"; transcript_id "MSTRG.115905.103"; exon_number "9";
chr22	StringTie	exon	16652933	16653894	1000	+	.	gene_id "MSTRG.115905"; transcript_id "MSTRG.115905.103"; exon_number "10";
chr22	StringTie	transcript	16601360	16653894	1000	+	.	gene_id "MSTRG.115905"; transcript_id "MSTRG.115905.104";
chr22	StringTie	exon	16601360	16601407	1000	+	.	gene_id "MSTRG.115905"; transcript_id "MSTRG.115905.104"; exon_number "1";
chr22	StringTie	exon	16602064	16602215	1000	+	.	gene_id "MSTRG.115905"; transcript_id "MSTRG.115905.104"; exon_number "2";
chr22	StringTie	exon	16611658	16611893	1000	+	.	gene_id "MSTRG.115905"; transcript_id "MSTRG.115905.104"; exon_number "3";
chr22	StringTie	exon	16613294	16613426	1000	+	.	gene_id "MSTRG.115905"; transcript_id "MSTRG.115905.104"; exon_number "4";
chr22	StringTie	exon	16614077	16614178	1000	+	.	gene_id "MSTRG.115905"; transcript_id "MSTRG.115905.104"; exon_number "5";
chr22	StringTie	exon	16637040	16637090	1000	+	.	gene_id "MSTRG.115905"; transcript_id "MSTRG.115905.104"; exon_number "6";
chr22	StringTie	exon	16638579	16638740	1000	+	.	gene_id "MSTRG.115905"; transcript_id "MSTRG.115905.104"; exon_number "7";
chr22	StringTie	exon	16647168	16647257	1000	+	.	gene_id "MSTRG.115905"; transcript_id "MSTRG.115905.104"; exon_number "8";
chr22	StringTie	exon	16647663	16647785	1000	+	.	gene_id "MSTRG.115905"; transcript_id "MSTRG.115905.104"; exon_number "9";
chr22	StringTie	exon	16648527	16653423	1000	+	.	gene_id "MSTRG.115905"; transcript_id "MSTRG.115905.104"; exon_number "10";
chr22	StringTie	exon	16653560	16653894	1000	+	.	gene_id "MSTRG.115905"; transcript_id "MSTRG.115905.104"; exon_number "11";
chr22	StringTie	transcript	16601361	16653861	1000	+	.	gene_id "MSTRG.115905"; transcript_id "MSTRG.115905.105";
chr22	StringTie	exon	16601361	16601407	1000	+	.	gene_id "MSTRG.115905"; transcript_id "MSTRG.115905.105"; exon_number "1";
chr22	StringTie	exon	16602064	16602215	1000	+	.	gene_id "MSTRG.115905"; transcript_id "MSTRG.115905.105"; exon_number "2";
chr22	StringTie	exon	16611658	16611893	1000	+	.	gene_id "MSTRG.115905"; transcript_id "MSTRG.115905.105"; exon_number "3";
chr22	StringTie	exon	16613294	16613426	1000	+	.	gene_id "MSTRG.115905"; transcript_id "MSTRG.115905.105"; exon_number "4";
chr22	StringTie	exon	16614077	16614178	1000	+	.	gene_id "MSTRG.115905"; transcript_id "MSTRG.115905.105"; exon_number "5";
chr22	StringTie	exon	16637040	16637090	1000	+	.	gene_id "MSTRG.115905"; transcript_id "MSTRG.115905.105"; exon_number "6";
chr22	StringTie	exon	16638579	16638740	1000	+	.	gene_id "MSTRG.115905"; transcript_id "MSTRG.115905.105"; exon_number "7";
chr22	StringTie	exon	16647663	16647785	1000	+	.	gene_id "MSTRG.115905"; transcript_id "MSTRG.115905.105"; exon_number "8";
chr22	StringTie	exon	16648527	16652483	1000	+	.	gene_id "MSTRG.115905"; transcript_id "MSTRG.115905.105"; exon_number "9";
chr22	StringTie	exon	16652933	16653861	1000	+	.	gene_id "MSTRG.115905"; transcript_id "MSTRG.115905.105"; exon_number "10";
chr22	StringTie	transcript	16601363	16653881	1000	+	.	gene_id "MSTRG.115905"; transcript_id "MSTRG.115905.106";
chr22	StringTie	exon	16601363	16601407	1000	+	.	gene_id "MSTRG.115905"; transcript_id "MSTRG.115905.106"; exon_number "1";
chr22	StringTie	exon	16602064	16602215	1000	+	.	gene_id "MSTRG.115905"; transcript_id "MSTRG.115905.106"; exon_number "2";
chr22	StringTie	exon	16638579	16638740	1000	+	.	gene_id "MSTRG.115905"; transcript_id "MSTRG.115905.106"; exon_number "3";
chr22	StringTie	exon	16647663	16647785	1000	+	.	gene_id "MSTRG.115905"; transcript_id "MSTRG.115905.106"; exon_number "4";
chr22	StringTie	exon	16648527	16652483	1000	+	.	gene_id "MSTRG.115905"; transcript_id "MSTRG.115905.106"; exon_number "5";
chr22	StringTie	exon	16652933	16653881	1000	+	.	gene_id "MSTRG.115905"; transcript_id "MSTRG.115905.106"; exon_number "6";
chr22	StringTie	transcript	16601363	16653890	1000	+	.	gene_id "MSTRG.115905"; transcript_id "MSTRG.115905.107";
chr22	StringTie	exon	16601363	16601407	1000	+	.	gene_id "MSTRG.115905"; transcript_id "MSTRG.115905.107"; exon_number "1";
chr22	StringTie	exon	16602064	16602215	1000	+	.	gene_id "MSTRG.115905"; transcript_id "MSTRG.115905.107"; exon_number "2";
chr22	StringTie	exon	16611658	16611893	1000	+	.	gene_id "MSTRG.115905"; transcript_id "MSTRG.115905.107"; exon_number "3";
chr22	StringTie	exon	16613985	16614178	1000	+	.	gene_id "MSTRG.115905"; transcript_id "MSTRG.115905.107"; exon_number "4";
chr22	StringTie	exon	16638579	16638740	1000	+	.	gene_id "MSTRG.115905"; transcript_id "MSTRG.115905.107"; exon_number "5";
chr22	StringTie	exon	16647168	16647257	1000	+	.	gene_id "MSTRG.115905"; transcript_id "MSTRG.115905.107"; exon_number "6";
chr22	StringTie	exon	16647663	16647785	1000	+	.	gene_id "MSTRG.115905"; transcript_id "MSTRG.115905.107"; exon_number "7";
chr22	StringTie	exon	16648527	16653890	1000	+	.	gene_id "MSTRG.115905"; transcript_id "MSTRG.115905.107"; exon_number "8";
chr22	StringTie	transcript	16601363	16653894	1000	+	.	gene_id "MSTRG.115905"; transcript_id "MSTRG.115905.108";
chr22	StringTie	exon	16601363	16601407	1000	+	.	gene_id "MSTRG.115905"; transcript_id "MSTRG.115905.108"; exon_number "1";
chr22	StringTie	exon	16602064	16602215	1000	+	.	gene_id "MSTRG.115905"; transcript_id "MSTRG.115905.108"; exon_number "2";
chr22	StringTie	exon	16611658	16611893	1000	+	.	gene_id "MSTRG.115905"; transcript_id "MSTRG.115905.108"; exon_number "3";
chr22	StringTie	exon	16613985	16614178	1000	+	.	gene_id "MSTRG.115905"; transcript_id "MSTRG.115905.108"; exon_number "4";
chr22	StringTie	exon	16637040	16637090	1000	+	.	gene_id "MSTRG.115905"; transcript_id "MSTRG.115905.108"; exon_number "5";
chr22	StringTie	exon	16638579	16638740	1000	+	.	gene_id "MSTRG.115905"; transcript_id "MSTRG.115905.108"; exon_number "6";
chr22	StringTie	exon	16647663	16647785	1000	+	.	gene_id "MSTRG.115905"; transcript_id "MSTRG.115905.108"; exon_number "7";
chr22	StringTie	exon	16648527	16648879	1000	+	.	gene_id "MSTRG.115905"; transcript_id "MSTRG.115905.108"; exon_number "8";
chr22	StringTie	exon	16649903	16653894	1000	+	.	gene_id "MSTRG.115905"; transcript_id "MSTRG.115905.108"; exon_number "9";
chr22	StringTie	transcript	16601365	16614893	1000	+	.	gene_id "MSTRG.115905"; transcript_id "MSTRG.115905.109";
chr22	StringTie	exon	16601365	16601407	1000	+	.	gene_id "MSTRG.115905"; transcript_id "MSTRG.115905.109"; exon_number "1";
chr22	StringTie	exon	16602064	16602215	1000	+	.	gene_id "MSTRG.115905"; transcript_id "MSTRG.115905.109"; exon_number "2";
chr22	StringTie	exon	16611658	16611893	1000	+	.	gene_id "MSTRG.115905"; transcript_id "MSTRG.115905.109"; exon_number "3";
chr22	StringTie	exon	16614702	16614893	1000	+	.	gene_id "MSTRG.115905"; transcript_id "MSTRG.115905.109"; exon_number "4";
chr22	StringTie	transcript	16571284	16575356	1000	+	.	gene_id "MSTRG.115905"; transcript_id "MSTRG.115905.11";
chr22	StringTie	exon	16571284	16571679	1000	+	.	gene_id "MSTRG.115905"; transcript_id "MSTRG.115905.11"; exon_number "1";
chr22	StringTie	exon	16572028	16572151	1000	+	.	gene_id "MSTRG.115905"; transcript_id "MSTRG.115905.11"; exon_number "2";
chr22	StringTie	exon	16573424	16573527	1000	+	.	gene_id "MSTRG.115905"; transcript_id "MSTRG.115905.11"; exon_number "3";
chr22	StringTie	exon	16574465	16575356	1000	+	.	gene_id "MSTRG.115905"; transcript_id "MSTRG.115905.11"; exon_number "4";
chr22	StringTie	transcript	16601365	16653891	1000	+	.	gene_id "MSTRG.115905"; transcript_id "MSTRG.115905.110";
chr22	StringTie	exon	16601365	16601407	1000	+	.	gene_id "MSTRG.115905"; transcript_id "MSTRG.115905.110"; exon_number "1";
chr22	StringTie	exon	16602064	16602215	1000	+	.	gene_id "MSTRG.115905"; transcript_id "MSTRG.115905.110"; exon_number "2";
chr22	StringTie	exon	16611620	16611893	1000	+	.	gene_id "MSTRG.115905"; transcript_id "MSTRG.115905.110"; exon_number "3";
chr22	StringTie	exon	16613985	16614178	1000	+	.	gene_id "MSTRG.115905"; transcript_id "MSTRG.115905.110"; exon_number "4";
chr22	StringTie	exon	16637043	16637090	1000	+	.	gene_id "MSTRG.115905"; transcript_id "MSTRG.115905.110"; exon_number "5";
chr22	StringTie	exon	16638579	16638740	1000	+	.	gene_id "MSTRG.115905"; transcript_id "MSTRG.115905.110"; exon_number "6";
chr22	StringTie	exon	16647168	16647257	1000	+	.	gene_id "MSTRG.115905"; transcript_id "MSTRG.115905.110"; exon_number "7";
chr22	StringTie	exon	16647663	16647785	1000	+	.	gene_id "MSTRG.115905"; transcript_id "MSTRG.115905.110"; exon_number "8";
chr22	StringTie	exon	16648527	16653891	1000	+	.	gene_id "MSTRG.115905"; transcript_id "MSTRG.115905.110"; exon_number "9";
chr22	StringTie	transcript	16601365	16653879	1000	+	.	gene_id "MSTRG.115905"; transcript_id "MSTRG.115905.111";
chr22	StringTie	exon	16601365	16601407	1000	+	.	gene_id "MSTRG.115905"; transcript_id "MSTRG.115905.111"; exon_number "1";
chr22	StringTie	exon	16602064	16602215	1000	+	.	gene_id "MSTRG.115905"; transcript_id "MSTRG.115905.111"; exon_number "2";
chr22	StringTie	exon	16622841	16622897	1000	+	.	gene_id "MSTRG.115905"; transcript_id "MSTRG.115905.111"; exon_number "3";
chr22	StringTie	exon	16637040	16637090	1000	+	.	gene_id "MSTRG.115905"; transcript_id "MSTRG.115905.111"; exon_number "4";
chr22	StringTie	exon	16638579	16638740	1000	+	.	gene_id "MSTRG.115905"; transcript_id "MSTRG.115905.111"; exon_number "5";
chr22	StringTie	exon	16647168	16647257	1000	+	.	gene_id "MSTRG.115905"; transcript_id "MSTRG.115905.111"; exon_number "6";
chr22	StringTie	exon	16647663	16647785	1000	+	.	gene_id "MSTRG.115905"; transcript_id "MSTRG.115905.111"; exon_number "7";
chr22	StringTie	exon	16648527	16648879	1000	+	.	gene_id "MSTRG.115905"; transcript_id "MSTRG.115905.111"; exon_number "8";
chr22	StringTie	exon	16649845	16650126	1000	+	.	gene_id "MSTRG.115905"; transcript_id "MSTRG.115905.111"; exon_number "9";
chr22	StringTie	exon	16652322	16653879	1000	+	.	gene_id "MSTRG.115905"; transcript_id "MSTRG.115905.111"; exon_number "10";
chr22	StringTie	transcript	16601366	16653857	1000	+	.	gene_id "MSTRG.115905"; transcript_id "MSTRG.115905.112";
chr22	StringTie	exon	16601366	16601407	1000	+	.	gene_id "MSTRG.115905"; transcript_id "MSTRG.115905.112"; exon_number "1";
chr22	StringTie	exon	16602064	16602215	1000	+	.	gene_id "MSTRG.115905"; transcript_id "MSTRG.115905.112"; exon_number "2";
chr22	StringTie	exon	16611658	16611893	1000	+	.	gene_id "MSTRG.115905"; transcript_id "MSTRG.115905.112"; exon_number "3";
chr22	StringTie	exon	16613294	16613426	1000	+	.	gene_id "MSTRG.115905"; transcript_id "MSTRG.115905.112"; exon_number "4";
chr22	StringTie	exon	16614077	16614178	1000	+	.	gene_id "MSTRG.115905"; transcript_id "MSTRG.115905.112"; exon_number "5";
chr22	StringTie	exon	16622841	16622897	1000	+	.	gene_id "MSTRG.115905"; transcript_id "MSTRG.115905.112"; exon_number "6";
chr22	StringTie	exon	16637040	16637090	1000	+	.	gene_id "MSTRG.115905"; transcript_id "MSTRG.115905.112"; exon_number "7";
chr22	StringTie	exon	16638579	16638740	1000	+	.	gene_id "MSTRG.115905"; transcript_id "MSTRG.115905.112"; exon_number "8";
chr22	StringTie	exon	16647168	16647257	1000	+	.	gene_id "MSTRG.115905"; transcript_id "MSTRG.115905.112"; exon_number "9";
chr22	StringTie	exon	16647663	16647785	1000	+	.	gene_id "MSTRG.115905"; transcript_id "MSTRG.115905.112"; exon_number "10";
chr22	StringTie	exon	16648527	16650126	1000	+	.	gene_id "MSTRG.115905"; transcript_id "MSTRG.115905.112"; exon_number "11";
chr22	StringTie	exon	16652322	16652483	1000	+	.	gene_id "MSTRG.115905"; transcript_id "MSTRG.115905.112"; exon_number "12";
chr22	StringTie	exon	16652933	16653857	1000	+	.	gene_id "MSTRG.115905"; transcript_id "MSTRG.115905.112"; exon_number "13";
chr22	StringTie	transcript	16601368	16653893	1000	+	.	gene_id "MSTRG.115905"; transcript_id "MSTRG.115905.113";
chr22	StringTie	exon	16601368	16601407	1000	+	.	gene_id "MSTRG.115905"; transcript_id "MSTRG.115905.113"; exon_number "1";
chr22	StringTie	exon	16602064	16602215	1000	+	.	gene_id "MSTRG.115905"; transcript_id "MSTRG.115905.113"; exon_number "2";
chr22	StringTie	exon	16611658	16611893	1000	+	.	gene_id "MSTRG.115905"; transcript_id "MSTRG.115905.113"; exon_number "3";
chr22	StringTie	exon	16613985	16614178	1000	+	.	gene_id "MSTRG.115905"; transcript_id "MSTRG.115905.113"; exon_number "4";
chr22	StringTie	exon	16622841	16622897	1000	+	.	gene_id "MSTRG.115905"; transcript_id "MSTRG.115905.113"; exon_number "5";
chr22	StringTie	exon	16637040	16637090	1000	+	.	gene_id "MSTRG.115905"; transcript_id "MSTRG.115905.113"; exon_number "6";
chr22	StringTie	exon	16638579	16638740	1000	+	.	gene_id "MSTRG.115905"; transcript_id "MSTRG.115905.113"; exon_number "7";
chr22	StringTie	exon	16647663	16647785	1000	+	.	gene_id "MSTRG.115905"; transcript_id "MSTRG.115905.113"; exon_number "8";
chr22	StringTie	exon	16648527	16652483	1000	+	.	gene_id "MSTRG.115905"; transcript_id "MSTRG.115905.113"; exon_number "9";
chr22	StringTie	exon	16652933	16653893	1000	+	.	gene_id "MSTRG.115905"; transcript_id "MSTRG.115905.113"; exon_number "10";
chr22	StringTie	transcript	16601368	16653800	1000	+	.	gene_id "MSTRG.115905"; transcript_id "MSTRG.115905.114";
chr22	StringTie	exon	16601368	16601407	1000	+	.	gene_id "MSTRG.115905"; transcript_id "MSTRG.115905.114"; exon_number "1";
chr22	StringTie	exon	16602064	16602215	1000	+	.	gene_id "MSTRG.115905"; transcript_id "MSTRG.115905.114"; exon_number "2";
chr22	StringTie	exon	16611658	16611893	1000	+	.	gene_id "MSTRG.115905"; transcript_id "MSTRG.115905.114"; exon_number "3";
chr22	StringTie	exon	16613736	16614178	1000	+	.	gene_id "MSTRG.115905"; transcript_id "MSTRG.115905.114"; exon_number "4";
chr22	StringTie	exon	16637040	16637090	1000	+	.	gene_id "MSTRG.115905"; transcript_id "MSTRG.115905.114"; exon_number "5";
chr22	StringTie	exon	16638579	16638740	1000	+	.	gene_id "MSTRG.115905"; transcript_id "MSTRG.115905.114"; exon_number "6";
chr22	StringTie	exon	16647663	16647785	1000	+	.	gene_id "MSTRG.115905"; transcript_id "MSTRG.115905.114"; exon_number "7";
chr22	StringTie	exon	16648527	16653800	1000	+	.	gene_id "MSTRG.115905"; transcript_id "MSTRG.115905.114"; exon_number "8";
chr22	StringTie	transcript	16601368	16653831	1000	+	.	gene_id "MSTRG.115905"; transcript_id "MSTRG.115905.115";
chr22	StringTie	exon	16601368	16601407	1000	+	.	gene_id "MSTRG.115905"; transcript_id "MSTRG.115905.115"; exon_number "1";
chr22	StringTie	exon	16602064	16602215	1000	+	.	gene_id "MSTRG.115905"; transcript_id "MSTRG.115905.115"; exon_number "2";
chr22	StringTie	exon	16611658	16611893	1000	+	.	gene_id "MSTRG.115905"; transcript_id "MSTRG.115905.115"; exon_number "3";
chr22	StringTie	exon	16613985	16614178	1000	+	.	gene_id "MSTRG.115905"; transcript_id "MSTRG.115905.115"; exon_number "4";
chr22	StringTie	exon	16622841	16622897	1000	+	.	gene_id "MSTRG.115905"; transcript_id "MSTRG.115905.115"; exon_number "5";
chr22	StringTie	exon	16637040	16637090	1000	+	.	gene_id "MSTRG.115905"; transcript_id "MSTRG.115905.115"; exon_number "6";
chr22	StringTie	exon	16638579	16638740	1000	+	.	gene_id "MSTRG.115905"; transcript_id "MSTRG.115905.115"; exon_number "7";
chr22	StringTie	exon	16648527	16648879	1000	+	.	gene_id "MSTRG.115905"; transcript_id "MSTRG.115905.115"; exon_number "8";
chr22	StringTie	exon	16649845	16650126	1000	+	.	gene_id "MSTRG.115905"; transcript_id "MSTRG.115905.115"; exon_number "9";
chr22	StringTie	exon	16652322	16653831	1000	+	.	gene_id "MSTRG.115905"; transcript_id "MSTRG.115905.115"; exon_number "10";
chr22	StringTie	transcript	16601368	16658140	1000	+	.	gene_id "MSTRG.115905"; transcript_id "MSTRG.115905.116";
chr22	StringTie	exon	16601368	16601517	1000	+	.	gene_id "MSTRG.115905"; transcript_id "MSTRG.115905.116"; exon_number "1";
chr22	StringTie	exon	16602064	16602215	1000	+	.	gene_id "MSTRG.115905"; transcript_id "MSTRG.115905.116"; exon_number "2";
chr22	StringTie	exon	16611658	16611893	1000	+	.	gene_id "MSTRG.115905"; transcript_id "MSTRG.115905.116"; exon_number "3";
chr22	StringTie	exon	16613294	16613426	1000	+	.	gene_id "MSTRG.115905"; transcript_id "MSTRG.115905.116"; exon_number "4";
chr22	StringTie	exon	16614077	16614178	1000	+	.	gene_id "MSTRG.115905"; transcript_id "MSTRG.115905.116"; exon_number "5";
chr22	StringTie	exon	16637040	16637090	1000	+	.	gene_id "MSTRG.115905"; transcript_id "MSTRG.115905.116"; exon_number "6";
chr22	StringTie	exon	16638579	16638740	1000	+	.	gene_id "MSTRG.115905"; transcript_id "MSTRG.115905.116"; exon_number "7";
chr22	StringTie	exon	16647168	16647257	1000	+	.	gene_id "MSTRG.115905"; transcript_id "MSTRG.115905.116"; exon_number "8";
chr22	StringTie	exon	16647663	16647785	1000	+	.	gene_id "MSTRG.115905"; transcript_id "MSTRG.115905.116"; exon_number "9";
chr22	StringTie	exon	16648527	16652483	1000	+	.	gene_id "MSTRG.115905"; transcript_id "MSTRG.115905.116"; exon_number "10";
chr22	StringTie	exon	16652933	16658140	1000	+	.	gene_id "MSTRG.115905"; transcript_id "MSTRG.115905.116"; exon_number "11";
chr22	StringTie	transcript	16601369	16653898	1000	+	.	gene_id "MSTRG.115905"; transcript_id "MSTRG.115905.117";
chr22	StringTie	exon	16601369	16601407	1000	+	.	gene_id "MSTRG.115905"; transcript_id "MSTRG.115905.117"; exon_number "1";
chr22	StringTie	exon	16602064	16602215	1000	+	.	gene_id "MSTRG.115905"; transcript_id "MSTRG.115905.117"; exon_number "2";
chr22	StringTie	exon	16611658	16611893	1000	+	.	gene_id "MSTRG.115905"; transcript_id "MSTRG.115905.117"; exon_number "3";
chr22	StringTie	exon	16614077	16614178	1000	+	.	gene_id "MSTRG.115905"; transcript_id "MSTRG.115905.117"; exon_number "4";
chr22	StringTie	exon	16637040	16637090	1000	+	.	gene_id "MSTRG.115905"; transcript_id "MSTRG.115905.117"; exon_number "5";
chr22	StringTie	exon	16638579	16638740	1000	+	.	gene_id "MSTRG.115905"; transcript_id "MSTRG.115905.117"; exon_number "6";
chr22	StringTie	exon	16647663	16647785	1000	+	.	gene_id "MSTRG.115905"; transcript_id "MSTRG.115905.117"; exon_number "7";
chr22	StringTie	exon	16648527	16653423	1000	+	.	gene_id "MSTRG.115905"; transcript_id "MSTRG.115905.117"; exon_number "8";
chr22	StringTie	exon	16653560	16653898	1000	+	.	gene_id "MSTRG.115905"; transcript_id "MSTRG.115905.117"; exon_number "9";
chr22	StringTie	transcript	16601371	16653892	1000	+	.	gene_id "MSTRG.115905"; transcript_id "MSTRG.115905.118";
chr22	StringTie	exon	16601371	16601407	1000	+	.	gene_id "MSTRG.115905"; transcript_id "MSTRG.115905.118"; exon_number "1";
chr22	StringTie	exon	16602064	16602215	1000	+	.	gene_id "MSTRG.115905"; transcript_id "MSTRG.115905.118"; exon_number "2";
chr22	StringTie	exon	16638579	16638740	1000	+	.	gene_id "MSTRG.115905"; transcript_id "MSTRG.115905.118"; exon_number "3";
chr22	StringTie	exon	16648527	16653892	1000	+	.	gene_id "MSTRG.115905"; transcript_id "MSTRG.115905.118"; exon_number "4";
chr22	StringTie	transcript	16601371	16653877	1000	+	.	gene_id "MSTRG.115905"; transcript_id "MSTRG.115905.119";
chr22	StringTie	exon	16601371	16601407	1000	+	.	gene_id "MSTRG.115905"; transcript_id "MSTRG.115905.119"; exon_number "1";
chr22	StringTie	exon	16602064	16602215	1000	+	.	gene_id "MSTRG.115905"; transcript_id "MSTRG.115905.119"; exon_number "2";
chr22	StringTie	exon	16614077	16614178	1000	+	.	gene_id "MSTRG.115905"; transcript_id "MSTRG.115905.119"; exon_number "3";
chr22	StringTie	exon	16637040	16637090	1000	+	.	gene_id "MSTRG.115905"; transcript_id "MSTRG.115905.119"; exon_number "4";
chr22	StringTie	exon	16638579	16638740	1000	+	.	gene_id "MSTRG.115905"; transcript_id "MSTRG.115905.119"; exon_number "5";
chr22	StringTie	exon	16647168	16647257	1000	+	.	gene_id "MSTRG.115905"; transcript_id "MSTRG.115905.119"; exon_number "6";
chr22	StringTie	exon	16647663	16647785	1000	+	.	gene_id "MSTRG.115905"; transcript_id "MSTRG.115905.119"; exon_number "7";
chr22	StringTie	exon	16648527	16653877	1000	+	.	gene_id "MSTRG.115905"; transcript_id "MSTRG.115905.119"; exon_number "8";
chr22	StringTie	transcript	16571777	16575356	1000	+	.	gene_id "MSTRG.115905"; transcript_id "MSTRG.115905.12";
chr22	StringTie	exon	16571777	16571921	1000	+	.	gene_id "MSTRG.115905"; transcript_id "MSTRG.115905.12"; exon_number "1";
chr22	StringTie	exon	16572028	16572151	1000	+	.	gene_id "MSTRG.115905"; transcript_id "MSTRG.115905.12"; exon_number "2";
chr22	StringTie	exon	16573424	16573527	1000	+	.	gene_id "MSTRG.115905"; transcript_id "MSTRG.115905.12"; exon_number "3";
chr22	StringTie	exon	16574465	16575356	1000	+	.	gene_id "MSTRG.115905"; transcript_id "MSTRG.115905.12"; exon_number "4";
chr22	StringTie	transcript	16601371	16653892	1000	+	.	gene_id "MSTRG.115905"; transcript_id "MSTRG.115905.120";
chr22	StringTie	exon	16601371	16601407	1000	+	.	gene_id "MSTRG.115905"; transcript_id "MSTRG.115905.120"; exon_number "1";
chr22	StringTie	exon	16602064	16602215	1000	+	.	gene_id "MSTRG.115905"; transcript_id "MSTRG.115905.120"; exon_number "2";
chr22	StringTie	exon	16611658	16611893	1000	+	.	gene_id "MSTRG.115905"; transcript_id "MSTRG.115905.120"; exon_number "3";
chr22	StringTie	exon	16614077	16614178	1000	+	.	gene_id "MSTRG.115905"; transcript_id "MSTRG.115905.120"; exon_number "4";
chr22	StringTie	exon	16622841	16622897	1000	+	.	gene_id "MSTRG.115905"; transcript_id "MSTRG.115905.120"; exon_number "5";
chr22	StringTie	exon	16637043	16637090	1000	+	.	gene_id "MSTRG.115905"; transcript_id "MSTRG.115905.120"; exon_number "6";
chr22	StringTie	exon	16638579	16638740	1000	+	.	gene_id "MSTRG.115905"; transcript_id "MSTRG.115905.120"; exon_number "7";
chr22	StringTie	exon	16647663	16647785	1000	+	.	gene_id "MSTRG.115905"; transcript_id "MSTRG.115905.120"; exon_number "8";
chr22	StringTie	exon	16648527	16652483	1000	+	.	gene_id "MSTRG.115905"; transcript_id "MSTRG.115905.120"; exon_number "9";
chr22	StringTie	exon	16652933	16653892	1000	+	.	gene_id "MSTRG.115905"; transcript_id "MSTRG.115905.120"; exon_number "10";
chr22	StringTie	transcript	16601373	16653881	1000	+	.	gene_id "MSTRG.115905"; transcript_id "MSTRG.115905.121";
chr22	StringTie	exon	16601373	16601407	1000	+	.	gene_id "MSTRG.115905"; transcript_id "MSTRG.115905.121"; exon_number "1";
chr22	StringTie	exon	16602064	16602215	1000	+	.	gene_id "MSTRG.115905"; transcript_id "MSTRG.115905.121"; exon_number "2";
chr22	StringTie	exon	16611658	16611893	1000	+	.	gene_id "MSTRG.115905"; transcript_id "MSTRG.115905.121"; exon_number "3";
chr22	StringTie	exon	16614077	16614159	1000	+	.	gene_id "MSTRG.115905"; transcript_id "MSTRG.115905.121"; exon_number "4";
chr22	StringTie	exon	16637040	16637090	1000	+	.	gene_id "MSTRG.115905"; transcript_id "MSTRG.115905.121"; exon_number "5";
chr22	StringTie	exon	16638579	16638740	1000	+	.	gene_id "MSTRG.115905"; transcript_id "MSTRG.115905.121"; exon_number "6";
chr22	StringTie	exon	16648527	16652483	1000	+	.	gene_id "MSTRG.115905"; transcript_id "MSTRG.115905.121"; exon_number "7";
chr22	StringTie	exon	16652933	16653881	1000	+	.	gene_id "MSTRG.115905"; transcript_id "MSTRG.115905.121"; exon_number "8";
chr22	StringTie	transcript	16601378	16653851	1000	+	.	gene_id "MSTRG.115905"; transcript_id "MSTRG.115905.122";
chr22	StringTie	exon	16601378	16601407	1000	+	.	gene_id "MSTRG.115905"; transcript_id "MSTRG.115905.122"; exon_number "1";
chr22	StringTie	exon	16602064	16602215	1000	+	.	gene_id "MSTRG.115905"; transcript_id "MSTRG.115905.122"; exon_number "2";
chr22	StringTie	exon	16611658	16611893	1000	+	.	gene_id "MSTRG.115905"; transcript_id "MSTRG.115905.122"; exon_number "3";
chr22	StringTie	exon	16614077	16614178	1000	+	.	gene_id "MSTRG.115905"; transcript_id "MSTRG.115905.122"; exon_number "4";
chr22	StringTie	exon	16637040	16637090	1000	+	.	gene_id "MSTRG.115905"; transcript_id "MSTRG.115905.122"; exon_number "5";
chr22	StringTie	exon	16638579	16638740	1000	+	.	gene_id "MSTRG.115905"; transcript_id "MSTRG.115905.122"; exon_number "6";
chr22	StringTie	exon	16647663	16647785	1000	+	.	gene_id "MSTRG.115905"; transcript_id "MSTRG.115905.122"; exon_number "7";
chr22	StringTie	exon	16648527	16651607	1000	+	.	gene_id "MSTRG.115905"; transcript_id "MSTRG.115905.122"; exon_number "8";
chr22	StringTie	exon	16651636	16653851	1000	+	.	gene_id "MSTRG.115905"; transcript_id "MSTRG.115905.122"; exon_number "9";
chr22	StringTie	transcript	16601384	16653744	1000	+	.	gene_id "MSTRG.115905"; transcript_id "MSTRG.115905.123";
chr22	StringTie	exon	16601384	16601407	1000	+	.	gene_id "MSTRG.115905"; transcript_id "MSTRG.115905.123"; exon_number "1";
chr22	StringTie	exon	16602064	16602215	1000	+	.	gene_id "MSTRG.115905"; transcript_id "MSTRG.115905.123"; exon_number "2";
chr22	StringTie	exon	16611658	16611893	1000	+	.	gene_id "MSTRG.115905"; transcript_id "MSTRG.115905.123"; exon_number "3";
chr22	StringTie	exon	16614077	16614178	1000	+	.	gene_id "MSTRG.115905"; transcript_id "MSTRG.115905.123"; exon_number "4";
chr22	StringTie	exon	16637040	16637090	1000	+	.	gene_id "MSTRG.115905"; transcript_id "MSTRG.115905.123"; exon_number "5";
chr22	StringTie	exon	16638579	16638740	1000	+	.	gene_id "MSTRG.115905"; transcript_id "MSTRG.115905.123"; exon_number "6";
chr22	StringTie	exon	16648527	16650126	1000	+	.	gene_id "MSTRG.115905"; transcript_id "MSTRG.115905.123"; exon_number "7";
chr22	StringTie	exon	16651608	16653744	1000	+	.	gene_id "MSTRG.115905"; transcript_id "MSTRG.115905.123"; exon_number "8";
chr22	StringTie	transcript	16601459	16615111	1000	+	.	gene_id "MSTRG.115905"; transcript_id "MSTRG.115905.124";
chr22	StringTie	exon	16601459	16601517	1000	+	.	gene_id "MSTRG.115905"; transcript_id "MSTRG.115905.124"; exon_number "1";
chr22	StringTie	exon	16602064	16602215	1000	+	.	gene_id "MSTRG.115905"; transcript_id "MSTRG.115905.124"; exon_number "2";
chr22	StringTie	exon	16614077	16614178	1000	+	.	gene_id "MSTRG.115905"; transcript_id "MSTRG.115905.124"; exon_number "3";
chr22	StringTie	exon	16614702	16615111	1000	+	.	gene_id "MSTRG.115905"; transcript_id "MSTRG.115905.124"; exon_number "4";
chr22	StringTie	transcript	16601461	16653895	1000	+	.	gene_id "MSTRG.115905"; transcript_id "MSTRG.115905.125";
chr22	StringTie	exon	16601461	16601517	1000	+	.	gene_id "MSTRG.115905"; transcript_id "MSTRG.115905.125"; exon_number "1";
chr22	StringTie	exon	16602064	16602215	1000	+	.	gene_id "MSTRG.115905"; transcript_id "MSTRG.115905.125"; exon_number "2";
chr22	StringTie	exon	16611658	16611893	1000	+	.	gene_id "MSTRG.115905"; transcript_id "MSTRG.115905.125"; exon_number "3";
chr22	StringTie	exon	16614077	16614178	1000	+	.	gene_id "MSTRG.115905"; transcript_id "MSTRG.115905.125"; exon_number "4";
chr22	StringTie	exon	16637040	16637090	1000	+	.	gene_id "MSTRG.115905"; transcript_id "MSTRG.115905.125"; exon_number "5";
chr22	StringTie	exon	16638579	16638740	1000	+	.	gene_id "MSTRG.115905"; transcript_id "MSTRG.115905.125"; exon_number "6";
chr22	StringTie	exon	16647663	16647785	1000	+	.	gene_id "MSTRG.115905"; transcript_id "MSTRG.115905.125"; exon_number "7";
chr22	StringTie	exon	16648527	16653895	1000	+	.	gene_id "MSTRG.115905"; transcript_id "MSTRG.115905.125"; exon_number "8";
chr22	StringTie	transcript	16601461	16653799	1000	+	.	gene_id "MSTRG.115905"; transcript_id "MSTRG.115905.126";
chr22	StringTie	exon	16601461	16601517	1000	+	.	gene_id "MSTRG.115905"; transcript_id "MSTRG.115905.126"; exon_number "1";
chr22	StringTie	exon	16602064	16602215	1000	+	.	gene_id "MSTRG.115905"; transcript_id "MSTRG.115905.126"; exon_number "2";
chr22	StringTie	exon	16611658	16611893	1000	+	.	gene_id "MSTRG.115905"; transcript_id "MSTRG.115905.126"; exon_number "3";
chr22	StringTie	exon	16613294	16613426	1000	+	.	gene_id "MSTRG.115905"; transcript_id "MSTRG.115905.126"; exon_number "4";
chr22	StringTie	exon	16614077	16614178	1000	+	.	gene_id "MSTRG.115905"; transcript_id "MSTRG.115905.126"; exon_number "5";
chr22	StringTie	exon	16622841	16622897	1000	+	.	gene_id "MSTRG.115905"; transcript_id "MSTRG.115905.126"; exon_number "6";
chr22	StringTie	exon	16637040	16637090	1000	+	.	gene_id "MSTRG.115905"; transcript_id "MSTRG.115905.126"; exon_number "7";
chr22	StringTie	exon	16638579	16638740	1000	+	.	gene_id "MSTRG.115905"; transcript_id "MSTRG.115905.126"; exon_number "8";
chr22	StringTie	exon	16648527	16652483	1000	+	.	gene_id "MSTRG.115905"; transcript_id "MSTRG.115905.126"; exon_number "9";
chr22	StringTie	exon	16652933	16653799	1000	+	.	gene_id "MSTRG.115905"; transcript_id "MSTRG.115905.126"; exon_number "10";
chr22	StringTie	transcript	16601462	16653876	1000	+	.	gene_id "MSTRG.115905"; transcript_id "MSTRG.115905.127";
chr22	StringTie	exon	16601462	16601517	1000	+	.	gene_id "MSTRG.115905"; transcript_id "MSTRG.115905.127"; exon_number "1";
chr22	StringTie	exon	16602064	16602215	1000	+	.	gene_id "MSTRG.115905"; transcript_id "MSTRG.115905.127"; exon_number "2";
chr22	StringTie	exon	16611658	16611893	1000	+	.	gene_id "MSTRG.115905"; transcript_id "MSTRG.115905.127"; exon_number "3";
chr22	StringTie	exon	16614077	16614178	1000	+	.	gene_id "MSTRG.115905"; transcript_id "MSTRG.115905.127"; exon_number "4";
chr22	StringTie	exon	16622841	16622897	1000	+	.	gene_id "MSTRG.115905"; transcript_id "MSTRG.115905.127"; exon_number "5";
chr22	StringTie	exon	16637040	16637090	1000	+	.	gene_id "MSTRG.115905"; transcript_id "MSTRG.115905.127"; exon_number "6";
chr22	StringTie	exon	16638579	16638740	1000	+	.	gene_id "MSTRG.115905"; transcript_id "MSTRG.115905.127"; exon_number "7";
chr22	StringTie	exon	16647663	16647785	1000	+	.	gene_id "MSTRG.115905"; transcript_id "MSTRG.115905.127"; exon_number "8";
chr22	StringTie	exon	16648527	16653876	1000	+	.	gene_id "MSTRG.115905"; transcript_id "MSTRG.115905.127"; exon_number "9";
chr22	StringTie	transcript	16601462	16653881	1000	+	.	gene_id "MSTRG.115905"; transcript_id "MSTRG.115905.128";
chr22	StringTie	exon	16601462	16601517	1000	+	.	gene_id "MSTRG.115905"; transcript_id "MSTRG.115905.128"; exon_number "1";
chr22	StringTie	exon	16602064	16602215	1000	+	.	gene_id "MSTRG.115905"; transcript_id "MSTRG.115905.128"; exon_number "2";
chr22	StringTie	exon	16611658	16611893	1000	+	.	gene_id "MSTRG.115905"; transcript_id "MSTRG.115905.128"; exon_number "3";
chr22	StringTie	exon	16613985	16614178	1000	+	.	gene_id "MSTRG.115905"; transcript_id "MSTRG.115905.128"; exon_number "4";
chr22	StringTie	exon	16637040	16637090	1000	+	.	gene_id "MSTRG.115905"; transcript_id "MSTRG.115905.128"; exon_number "5";
chr22	StringTie	exon	16638579	16638740	1000	+	.	gene_id "MSTRG.115905"; transcript_id "MSTRG.115905.128"; exon_number "6";
chr22	StringTie	exon	16647168	16647257	1000	+	.	gene_id "MSTRG.115905"; transcript_id "MSTRG.115905.128"; exon_number "7";
chr22	StringTie	exon	16647663	16647785	1000	+	.	gene_id "MSTRG.115905"; transcript_id "MSTRG.115905.128"; exon_number "8";
chr22	StringTie	exon	16648527	16653881	1000	+	.	gene_id "MSTRG.115905"; transcript_id "MSTRG.115905.128"; exon_number "9";
chr22	StringTie	transcript	16601462	16653877	1000	+	.	gene_id "MSTRG.115905"; transcript_id "MSTRG.115905.129";
chr22	StringTie	exon	16601462	16601517	1000	+	.	gene_id "MSTRG.115905"; transcript_id "MSTRG.115905.129"; exon_number "1";
chr22	StringTie	exon	16602064	16602215	1000	+	.	gene_id "MSTRG.115905"; transcript_id "MSTRG.115905.129"; exon_number "2";
chr22	StringTie	exon	16611658	16611893	1000	+	.	gene_id "MSTRG.115905"; transcript_id "MSTRG.115905.129"; exon_number "3";
chr22	StringTie	exon	16613985	16614178	1000	+	.	gene_id "MSTRG.115905"; transcript_id "MSTRG.115905.129"; exon_number "4";
chr22	StringTie	exon	16637040	16637090	1000	+	.	gene_id "MSTRG.115905"; transcript_id "MSTRG.115905.129"; exon_number "5";
chr22	StringTie	exon	16638579	16638740	1000	+	.	gene_id "MSTRG.115905"; transcript_id "MSTRG.115905.129"; exon_number "6";
chr22	StringTie	exon	16647168	16647257	1000	+	.	gene_id "MSTRG.115905"; transcript_id "MSTRG.115905.129"; exon_number "7";
chr22	StringTie	exon	16647663	16647785	1000	+	.	gene_id "MSTRG.115905"; transcript_id "MSTRG.115905.129"; exon_number "8";
chr22	StringTie	exon	16648527	16652483	1000	+	.	gene_id "MSTRG.115905"; transcript_id "MSTRG.115905.129"; exon_number "9";
chr22	StringTie	exon	16652933	16653877	1000	+	.	gene_id "MSTRG.115905"; transcript_id "MSTRG.115905.129"; exon_number "10";
chr22	StringTie	transcript	16601463	16653902	1000	+	.	gene_id "MSTRG.115905"; transcript_id "MSTRG.115905.130";
chr22	StringTie	exon	16601463	16602215	1000	+	.	gene_id "MSTRG.115905"; transcript_id "MSTRG.115905.130"; exon_number "1";
chr22	StringTie	exon	16611658	16611893	1000	+	.	gene_id "MSTRG.115905"; transcript_id "MSTRG.115905.130"; exon_number "2";
chr22	StringTie	exon	16614077	16614178	1000	+	.	gene_id "MSTRG.115905"; transcript_id "MSTRG.115905.130"; exon_number "3";
chr22	StringTie	exon	16637040	16637090	1000	+	.	gene_id "MSTRG.115905"; transcript_id "MSTRG.115905.130"; exon_number "4";
chr22	StringTie	exon	16638579	16638740	1000	+	.	gene_id "MSTRG.115905"; transcript_id "MSTRG.115905.130"; exon_number "5";
chr22	StringTie	exon	16648527	16652483	1000	+	.	gene_id "MSTRG.115905"; transcript_id "MSTRG.115905.130"; exon_number "6";
chr22	StringTie	exon	16652933	16653423	1000	+	.	gene_id "MSTRG.115905"; transcript_id "MSTRG.115905.130"; exon_number "7";
chr22	StringTie	exon	16653560	16653902	1000	+	.	gene_id "MSTRG.115905"; transcript_id "MSTRG.115905.130"; exon_number "8";
chr22	StringTie	transcript	16601463	16653902	1000	+	.	gene_id "MSTRG.115905"; transcript_id "MSTRG.115905.131";
chr22	StringTie	exon	16601463	16601517	1000	+	.	gene_id "MSTRG.115905"; transcript_id "MSTRG.115905.131"; exon_number "1";
chr22	StringTie	exon	16602064	16602215	1000	+	.	gene_id "MSTRG.115905"; transcript_id "MSTRG.115905.131"; exon_number "2";
chr22	StringTie	exon	16611658	16611893	1000	+	.	gene_id "MSTRG.115905"; transcript_id "MSTRG.115905.131"; exon_number "3";
chr22	StringTie	exon	16614077	16614178	1000	+	.	gene_id "MSTRG.115905"; transcript_id "MSTRG.115905.131"; exon_number "4";
chr22	StringTie	exon	16637040	16637090	1000	+	.	gene_id "MSTRG.115905"; transcript_id "MSTRG.115905.131"; exon_number "5";
chr22	StringTie	exon	16638579	16638740	1000	+	.	gene_id "MSTRG.115905"; transcript_id "MSTRG.115905.131"; exon_number "6";
chr22	StringTie	exon	16647663	16647785	1000	+	.	gene_id "MSTRG.115905"; transcript_id "MSTRG.115905.131"; exon_number "7";
chr22	StringTie	exon	16648527	16650126	1000	+	.	gene_id "MSTRG.115905"; transcript_id "MSTRG.115905.131"; exon_number "8";
chr22	StringTie	exon	16652322	16652483	1000	+	.	gene_id "MSTRG.115905"; transcript_id "MSTRG.115905.131"; exon_number "9";
chr22	StringTie	exon	16652933	16653423	1000	+	.	gene_id "MSTRG.115905"; transcript_id "MSTRG.115905.131"; exon_number "10";
chr22	StringTie	exon	16653560	16653902	1000	+	.	gene_id "MSTRG.115905"; transcript_id "MSTRG.115905.131"; exon_number "11";
chr22	StringTie	transcript	16601464	16653910	1000	+	.	gene_id "MSTRG.115905"; transcript_id "MSTRG.115905.132";
chr22	StringTie	exon	16601464	16601517	1000	+	.	gene_id "MSTRG.115905"; transcript_id "MSTRG.115905.132"; exon_number "1";
chr22	StringTie	exon	16602064	16602215	1000	+	.	gene_id "MSTRG.115905"; transcript_id "MSTRG.115905.132"; exon_number "2";
chr22	StringTie	exon	16611658	16611893	1000	+	.	gene_id "MSTRG.115905"; transcript_id "MSTRG.115905.132"; exon_number "3";
chr22	StringTie	exon	16613294	16613426	1000	+	.	gene_id "MSTRG.115905"; transcript_id "MSTRG.115905.132"; exon_number "4";
chr22	StringTie	exon	16614077	16614178	1000	+	.	gene_id "MSTRG.115905"; transcript_id "MSTRG.115905.132"; exon_number "5";
chr22	StringTie	exon	16637040	16637090	1000	+	.	gene_id "MSTRG.115905"; transcript_id "MSTRG.115905.132"; exon_number "6";
chr22	StringTie	exon	16638579	16638740	1000	+	.	gene_id "MSTRG.115905"; transcript_id "MSTRG.115905.132"; exon_number "7";
chr22	StringTie	exon	16647663	16647785	1000	+	.	gene_id "MSTRG.115905"; transcript_id "MSTRG.115905.132"; exon_number "8";
chr22	StringTie	exon	16648527	16650126	1000	+	.	gene_id "MSTRG.115905"; transcript_id "MSTRG.115905.132"; exon_number "9";
chr22	StringTie	exon	16651608	16653910	1000	+	.	gene_id "MSTRG.115905"; transcript_id "MSTRG.115905.132"; exon_number "10";
chr22	StringTie	transcript	16601465	16653889	1000	+	.	gene_id "MSTRG.115905"; transcript_id "MSTRG.115905.133";
chr22	StringTie	exon	16601465	16601517	1000	+	.	gene_id "MSTRG.115905"; transcript_id "MSTRG.115905.133"; exon_number "1";
chr22	StringTie	exon	16602064	16602215	1000	+	.	gene_id "MSTRG.115905"; transcript_id "MSTRG.115905.133"; exon_number "2";
chr22	StringTie	exon	16611658	16611893	1000	+	.	gene_id "MSTRG.115905"; transcript_id "MSTRG.115905.133"; exon_number "3";
chr22	StringTie	exon	16614077	16614178	1000	+	.	gene_id "MSTRG.115905"; transcript_id "MSTRG.115905.133"; exon_number "4";
chr22	StringTie	exon	16637040	16637090	1000	+	.	gene_id "MSTRG.115905"; transcript_id "MSTRG.115905.133"; exon_number "5";
chr22	StringTie	exon	16638579	16638740	1000	+	.	gene_id "MSTRG.115905"; transcript_id "MSTRG.115905.133"; exon_number "6";
chr22	StringTie	exon	16647168	16647257	1000	+	.	gene_id "MSTRG.115905"; transcript_id "MSTRG.115905.133"; exon_number "7";
chr22	StringTie	exon	16647663	16647785	1000	+	.	gene_id "MSTRG.115905"; transcript_id "MSTRG.115905.133"; exon_number "8";
chr22	StringTie	exon	16648527	16648879	1000	+	.	gene_id "MSTRG.115905"; transcript_id "MSTRG.115905.133"; exon_number "9";
chr22	StringTie	exon	16649845	16650126	1000	+	.	gene_id "MSTRG.115905"; transcript_id "MSTRG.115905.133"; exon_number "10";
chr22	StringTie	exon	16652322	16653889	1000	+	.	gene_id "MSTRG.115905"; transcript_id "MSTRG.115905.133"; exon_number "11";
chr22	StringTie	transcript	16601465	16653800	1000	+	.	gene_id "MSTRG.115905"; transcript_id "MSTRG.115905.134";
chr22	StringTie	exon	16601465	16601517	1000	+	.	gene_id "MSTRG.115905"; transcript_id "MSTRG.115905.134"; exon_number "1";
chr22	StringTie	exon	16602064	16602215	1000	+	.	gene_id "MSTRG.115905"; transcript_id "MSTRG.115905.134"; exon_number "2";
chr22	StringTie	exon	16611658	16611893	1000	+	.	gene_id "MSTRG.115905"; transcript_id "MSTRG.115905.134"; exon_number "3";
chr22	StringTie	exon	16613294	16614178	1000	+	.	gene_id "MSTRG.115905"; transcript_id "MSTRG.115905.134"; exon_number "4";
chr22	StringTie	exon	16637040	16637090	1000	+	.	gene_id "MSTRG.115905"; transcript_id "MSTRG.115905.134"; exon_number "5";
chr22	StringTie	exon	16638579	16638740	1000	+	.	gene_id "MSTRG.115905"; transcript_id "MSTRG.115905.134"; exon_number "6";
chr22	StringTie	exon	16647663	16647785	1000	+	.	gene_id "MSTRG.115905"; transcript_id "MSTRG.115905.134"; exon_number "7";
chr22	StringTie	exon	16648527	16648879	1000	+	.	gene_id "MSTRG.115905"; transcript_id "MSTRG.115905.134"; exon_number "8";
chr22	StringTie	exon	16649845	16653800	1000	+	.	gene_id "MSTRG.115905"; transcript_id "MSTRG.115905.134"; exon_number "9";
chr22	StringTie	transcript	16601465	16653869	1000	+	.	gene_id "MSTRG.115905"; transcript_id "MSTRG.115905.135";
chr22	StringTie	exon	16601465	16601517	1000	+	.	gene_id "MSTRG.115905"; transcript_id "MSTRG.115905.135"; exon_number "1";
chr22	StringTie	exon	16602064	16602215	1000	+	.	gene_id "MSTRG.115905"; transcript_id "MSTRG.115905.135"; exon_number "2";
chr22	StringTie	exon	16611658	16611893	1000	+	.	gene_id "MSTRG.115905"; transcript_id "MSTRG.115905.135"; exon_number "3";
chr22	StringTie	exon	16614077	16614178	1000	+	.	gene_id "MSTRG.115905"; transcript_id "MSTRG.115905.135"; exon_number "4";
chr22	StringTie	exon	16622841	16622897	1000	+	.	gene_id "MSTRG.115905"; transcript_id "MSTRG.115905.135"; exon_number "5";
chr22	StringTie	exon	16637040	16637090	1000	+	.	gene_id "MSTRG.115905"; transcript_id "MSTRG.115905.135"; exon_number "6";
chr22	StringTie	exon	16638579	16638740	1000	+	.	gene_id "MSTRG.115905"; transcript_id "MSTRG.115905.135"; exon_number "7";
chr22	StringTie	exon	16648527	16652483	1000	+	.	gene_id "MSTRG.115905"; transcript_id "MSTRG.115905.135"; exon_number "8";
chr22	StringTie	exon	16652933	16653126	1000	+	.	gene_id "MSTRG.115905"; transcript_id "MSTRG.115905.135"; exon_number "9";
chr22	StringTie	exon	16653262	16653869	1000	+	.	gene_id "MSTRG.115905"; transcript_id "MSTRG.115905.135"; exon_number "10";
chr22	StringTie	transcript	16601465	16653892	1000	+	.	gene_id "MSTRG.115905"; transcript_id "MSTRG.115905.136";
chr22	StringTie	exon	16601465	16601517	1000	+	.	gene_id "MSTRG.115905"; transcript_id "MSTRG.115905.136"; exon_number "1";
chr22	StringTie	exon	16602064	16602215	1000	+	.	gene_id "MSTRG.115905"; transcript_id "MSTRG.115905.136"; exon_number "2";
chr22	StringTie	exon	16611658	16611893	1000	+	.	gene_id "MSTRG.115905"; transcript_id "MSTRG.115905.136"; exon_number "3";
chr22	StringTie	exon	16613294	16613426	1000	+	.	gene_id "MSTRG.115905"; transcript_id "MSTRG.115905.136"; exon_number "4";
chr22	StringTie	exon	16613985	16614178	1000	+	.	gene_id "MSTRG.115905"; transcript_id "MSTRG.115905.136"; exon_number "5";
chr22	StringTie	exon	16637040	16637090	1000	+	.	gene_id "MSTRG.115905"; transcript_id "MSTRG.115905.136"; exon_number "6";
chr22	StringTie	exon	16638579	16638740	1000	+	.	gene_id "MSTRG.115905"; transcript_id "MSTRG.115905.136"; exon_number "7";
chr22	StringTie	exon	16647663	16647785	1000	+	.	gene_id "MSTRG.115905"; transcript_id "MSTRG.115905.136"; exon_number "8";
chr22	StringTie	exon	16648527	16652483	1000	+	.	gene_id "MSTRG.115905"; transcript_id "MSTRG.115905.136"; exon_number "9";
chr22	StringTie	exon	16652933	16653892	1000	+	.	gene_id "MSTRG.115905"; transcript_id "MSTRG.115905.136"; exon_number "10";
chr22	StringTie	transcript	16601466	16653872	1000	+	.	gene_id "MSTRG.115905"; transcript_id "MSTRG.115905.137";
chr22	StringTie	exon	16601466	16601517	1000	+	.	gene_id "MSTRG.115905"; transcript_id "MSTRG.115905.137"; exon_number "1";
chr22	StringTie	exon	16602064	16602215	1000	+	.	gene_id "MSTRG.115905"; transcript_id "MSTRG.115905.137"; exon_number "2";
chr22	StringTie	exon	16622841	16622897	1000	+	.	gene_id "MSTRG.115905"; transcript_id "MSTRG.115905.137"; exon_number "3";
chr22	StringTie	exon	16637040	16637090	1000	+	.	gene_id "MSTRG.115905"; transcript_id "MSTRG.115905.137"; exon_number "4";
chr22	StringTie	exon	16638579	16638740	1000	+	.	gene_id "MSTRG.115905"; transcript_id "MSTRG.115905.137"; exon_number "5";
chr22	StringTie	exon	16647663	16647785	1000	+	.	gene_id "MSTRG.115905"; transcript_id "MSTRG.115905.137"; exon_number "6";
chr22	StringTie	exon	16648527	16653872	1000	+	.	gene_id "MSTRG.115905"; transcript_id "MSTRG.115905.137"; exon_number "7";
chr22	StringTie	transcript	16601466	16653892	1000	+	.	gene_id "MSTRG.115905"; transcript_id "MSTRG.115905.138";
chr22	StringTie	exon	16601466	16601517	1000	+	.	gene_id "MSTRG.115905"; transcript_id "MSTRG.115905.138"; exon_number "1";
chr22	StringTie	exon	16602064	16602215	1000	+	.	gene_id "MSTRG.115905"; transcript_id "MSTRG.115905.138"; exon_number "2";
chr22	StringTie	exon	16611658	16611893	1000	+	.	gene_id "MSTRG.115905"; transcript_id "MSTRG.115905.138"; exon_number "3";
chr22	StringTie	exon	16613985	16614178	1000	+	.	gene_id "MSTRG.115905"; transcript_id "MSTRG.115905.138"; exon_number "4";
chr22	StringTie	exon	16637040	16637090	1000	+	.	gene_id "MSTRG.115905"; transcript_id "MSTRG.115905.138"; exon_number "5";
chr22	StringTie	exon	16638579	16638740	1000	+	.	gene_id "MSTRG.115905"; transcript_id "MSTRG.115905.138"; exon_number "6";
chr22	StringTie	exon	16648527	16648879	1000	+	.	gene_id "MSTRG.115905"; transcript_id "MSTRG.115905.138"; exon_number "7";
chr22	StringTie	exon	16649845	16652483	1000	+	.	gene_id "MSTRG.115905"; transcript_id "MSTRG.115905.138"; exon_number "8";
chr22	StringTie	exon	16652933	16653892	1000	+	.	gene_id "MSTRG.115905"; transcript_id "MSTRG.115905.138"; exon_number "9";
chr22	StringTie	transcript	16601466	16653891	1000	+	.	gene_id "MSTRG.115905"; transcript_id "MSTRG.115905.139";
chr22	StringTie	exon	16601466	16601517	1000	+	.	gene_id "MSTRG.115905"; transcript_id "MSTRG.115905.139"; exon_number "1";
chr22	StringTie	exon	16602064	16602215	1000	+	.	gene_id "MSTRG.115905"; transcript_id "MSTRG.115905.139"; exon_number "2";
chr22	StringTie	exon	16611658	16611893	1000	+	.	gene_id "MSTRG.115905"; transcript_id "MSTRG.115905.139"; exon_number "3";
chr22	StringTie	exon	16614077	16614178	1000	+	.	gene_id "MSTRG.115905"; transcript_id "MSTRG.115905.139"; exon_number "4";
chr22	StringTie	exon	16637040	16637090	1000	+	.	gene_id "MSTRG.115905"; transcript_id "MSTRG.115905.139"; exon_number "5";
chr22	StringTie	exon	16638579	16638740	1000	+	.	gene_id "MSTRG.115905"; transcript_id "MSTRG.115905.139"; exon_number "6";
chr22	StringTie	exon	16647168	16647257	1000	+	.	gene_id "MSTRG.115905"; transcript_id "MSTRG.115905.139"; exon_number "7";
chr22	StringTie	exon	16647663	16647785	1000	+	.	gene_id "MSTRG.115905"; transcript_id "MSTRG.115905.139"; exon_number "8";
chr22	StringTie	exon	16648527	16648879	1000	+	.	gene_id "MSTRG.115905"; transcript_id "MSTRG.115905.139"; exon_number "9";
chr22	StringTie	exon	16649845	16650126	1000	+	.	gene_id "MSTRG.115905"; transcript_id "MSTRG.115905.139"; exon_number "10";
chr22	StringTie	exon	16652322	16652483	1000	+	.	gene_id "MSTRG.115905"; transcript_id "MSTRG.115905.139"; exon_number "11";
chr22	StringTie	exon	16652933	16653891	1000	+	.	gene_id "MSTRG.115905"; transcript_id "MSTRG.115905.139"; exon_number "12";
chr22	StringTie	transcript	16601147	16653895	1000	+	.	gene_id "MSTRG.115905"; transcript_id "MSTRG.115905.14";
chr22	StringTie	exon	16601147	16601517	1000	+	.	gene_id "MSTRG.115905"; transcript_id "MSTRG.115905.14"; exon_number "1";
chr22	StringTie	exon	16602064	16602215	1000	+	.	gene_id "MSTRG.115905"; transcript_id "MSTRG.115905.14"; exon_number "2";
chr22	StringTie	exon	16611658	16611893	1000	+	.	gene_id "MSTRG.115905"; transcript_id "MSTRG.115905.14"; exon_number "3";
chr22	StringTie	exon	16613294	16613426	1000	+	.	gene_id "MSTRG.115905"; transcript_id "MSTRG.115905.14"; exon_number "4";
chr22	StringTie	exon	16614077	16614178	1000	+	.	gene_id "MSTRG.115905"; transcript_id "MSTRG.115905.14"; exon_number "5";
chr22	StringTie	exon	16637040	16637090	1000	+	.	gene_id "MSTRG.115905"; transcript_id "MSTRG.115905.14"; exon_number "6";
chr22	StringTie	exon	16638579	16638740	1000	+	.	gene_id "MSTRG.115905"; transcript_id "MSTRG.115905.14"; exon_number "7";
chr22	StringTie	exon	16647663	16647785	1000	+	.	gene_id "MSTRG.115905"; transcript_id "MSTRG.115905.14"; exon_number "8";
chr22	StringTie	exon	16648527	16653895	1000	+	.	gene_id "MSTRG.115905"; transcript_id "MSTRG.115905.14"; exon_number "9";
chr22	StringTie	transcript	16601466	16653890	1000	+	.	gene_id "MSTRG.115905"; transcript_id "MSTRG.115905.140";
chr22	StringTie	exon	16601466	16601517	1000	+	.	gene_id "MSTRG.115905"; transcript_id "MSTRG.115905.140"; exon_number "1";
chr22	StringTie	exon	16602064	16602215	1000	+	.	gene_id "MSTRG.115905"; transcript_id "MSTRG.115905.140"; exon_number "2";
chr22	StringTie	exon	16611658	16611893	1000	+	.	gene_id "MSTRG.115905"; transcript_id "MSTRG.115905.140"; exon_number "3";
chr22	StringTie	exon	16613985	16614178	1000	+	.	gene_id "MSTRG.115905"; transcript_id "MSTRG.115905.140"; exon_number "4";
chr22	StringTie	exon	16637040	16637090	1000	+	.	gene_id "MSTRG.115905"; transcript_id "MSTRG.115905.140"; exon_number "5";
chr22	StringTie	exon	16638579	16638740	1000	+	.	gene_id "MSTRG.115905"; transcript_id "MSTRG.115905.140"; exon_number "6";
chr22	StringTie	exon	16647168	16647257	1000	+	.	gene_id "MSTRG.115905"; transcript_id "MSTRG.115905.140"; exon_number "7";
chr22	StringTie	exon	16647663	16647785	1000	+	.	gene_id "MSTRG.115905"; transcript_id "MSTRG.115905.140"; exon_number "8";
chr22	StringTie	exon	16648527	16648879	1000	+	.	gene_id "MSTRG.115905"; transcript_id "MSTRG.115905.140"; exon_number "9";
chr22	StringTie	exon	16649845	16652483	1000	+	.	gene_id "MSTRG.115905"; transcript_id "MSTRG.115905.140"; exon_number "10";
chr22	StringTie	exon	16652933	16653126	1000	+	.	gene_id "MSTRG.115905"; transcript_id "MSTRG.115905.140"; exon_number "11";
chr22	StringTie	exon	16653262	16653890	1000	+	.	gene_id "MSTRG.115905"; transcript_id "MSTRG.115905.140"; exon_number "12";
chr22	StringTie	transcript	16601467	16653888	1000	+	.	gene_id "MSTRG.115905"; transcript_id "MSTRG.115905.141";
chr22	StringTie	exon	16601467	16601517	1000	+	.	gene_id "MSTRG.115905"; transcript_id "MSTRG.115905.141"; exon_number "1";
chr22	StringTie	exon	16602064	16602215	1000	+	.	gene_id "MSTRG.115905"; transcript_id "MSTRG.115905.141"; exon_number "2";
chr22	StringTie	exon	16611658	16611893	1000	+	.	gene_id "MSTRG.115905"; transcript_id "MSTRG.115905.141"; exon_number "3";
chr22	StringTie	exon	16614077	16614178	1000	+	.	gene_id "MSTRG.115905"; transcript_id "MSTRG.115905.141"; exon_number "4";
chr22	StringTie	exon	16637040	16637090	1000	+	.	gene_id "MSTRG.115905"; transcript_id "MSTRG.115905.141"; exon_number "5";
chr22	StringTie	exon	16638579	16638740	1000	+	.	gene_id "MSTRG.115905"; transcript_id "MSTRG.115905.141"; exon_number "6";
chr22	StringTie	exon	16647663	16647785	1000	+	.	gene_id "MSTRG.115905"; transcript_id "MSTRG.115905.141"; exon_number "7";
chr22	StringTie	exon	16648527	16648879	1000	+	.	gene_id "MSTRG.115905"; transcript_id "MSTRG.115905.141"; exon_number "8";
chr22	StringTie	exon	16649845	16652483	1000	+	.	gene_id "MSTRG.115905"; transcript_id "MSTRG.115905.141"; exon_number "9";
chr22	StringTie	exon	16652933	16653888	1000	+	.	gene_id "MSTRG.115905"; transcript_id "MSTRG.115905.141"; exon_number "10";
chr22	StringTie	transcript	16601467	16653885	1000	+	.	gene_id "MSTRG.115905"; transcript_id "MSTRG.115905.142";
chr22	StringTie	exon	16601467	16601517	1000	+	.	gene_id "MSTRG.115905"; transcript_id "MSTRG.115905.142"; exon_number "1";
chr22	StringTie	exon	16602064	16602215	1000	+	.	gene_id "MSTRG.115905"; transcript_id "MSTRG.115905.142"; exon_number "2";
chr22	StringTie	exon	16611658	16611893	1000	+	.	gene_id "MSTRG.115905"; transcript_id "MSTRG.115905.142"; exon_number "3";
chr22	StringTie	exon	16614077	16614178	1000	+	.	gene_id "MSTRG.115905"; transcript_id "MSTRG.115905.142"; exon_number "4";
chr22	StringTie	exon	16637040	16637090	1000	+	.	gene_id "MSTRG.115905"; transcript_id "MSTRG.115905.142"; exon_number "5";
chr22	StringTie	exon	16638579	16638740	1000	+	.	gene_id "MSTRG.115905"; transcript_id "MSTRG.115905.142"; exon_number "6";
chr22	StringTie	exon	16647168	16647257	1000	+	.	gene_id "MSTRG.115905"; transcript_id "MSTRG.115905.142"; exon_number "7";
chr22	StringTie	exon	16647663	16647785	1000	+	.	gene_id "MSTRG.115905"; transcript_id "MSTRG.115905.142"; exon_number "8";
chr22	StringTie	exon	16648527	16648879	1000	+	.	gene_id "MSTRG.115905"; transcript_id "MSTRG.115905.142"; exon_number "9";
chr22	StringTie	exon	16649845	16652483	1000	+	.	gene_id "MSTRG.115905"; transcript_id "MSTRG.115905.142"; exon_number "10";
chr22	StringTie	exon	16652933	16653885	1000	+	.	gene_id "MSTRG.115905"; transcript_id "MSTRG.115905.142"; exon_number "11";
chr22	StringTie	transcript	16601469	16653892	1000	+	.	gene_id "MSTRG.115905"; transcript_id "MSTRG.115905.143";
chr22	StringTie	exon	16601469	16602215	1000	+	.	gene_id "MSTRG.115905"; transcript_id "MSTRG.115905.143"; exon_number "1";
chr22	StringTie	exon	16611658	16611893	1000	+	.	gene_id "MSTRG.115905"; transcript_id "MSTRG.115905.143"; exon_number "2";
chr22	StringTie	exon	16613985	16614178	1000	+	.	gene_id "MSTRG.115905"; transcript_id "MSTRG.115905.143"; exon_number "3";
chr22	StringTie	exon	16638579	16638740	1000	+	.	gene_id "MSTRG.115905"; transcript_id "MSTRG.115905.143"; exon_number "4";
chr22	StringTie	exon	16648527	16652483	1000	+	.	gene_id "MSTRG.115905"; transcript_id "MSTRG.115905.143"; exon_number "5";
chr22	StringTie	exon	16652933	16653892	1000	+	.	gene_id "MSTRG.115905"; transcript_id "MSTRG.115905.143"; exon_number "6";
chr22	StringTie	transcript	16601469	16653881	1000	+	.	gene_id "MSTRG.115905"; transcript_id "MSTRG.115905.144";
chr22	StringTie	exon	16601469	16601517	1000	+	.	gene_id "MSTRG.115905"; transcript_id "MSTRG.115905.144"; exon_number "1";
chr22	StringTie	exon	16602064	16602215	1000	+	.	gene_id "MSTRG.115905"; transcript_id "MSTRG.115905.144"; exon_number "2";
chr22	StringTie	exon	16611658	16611893	1000	+	.	gene_id "MSTRG.115905"; transcript_id "MSTRG.115905.144"; exon_number "3";
chr22	StringTie	exon	16613985	16614178	1000	+	.	gene_id "MSTRG.115905"; transcript_id "MSTRG.115905.144"; exon_number "4";
chr22	StringTie	exon	16637040	16637090	1000	+	.	gene_id "MSTRG.115905"; transcript_id "MSTRG.115905.144"; exon_number "5";
chr22	StringTie	exon	16638579	16638740	1000	+	.	gene_id "MSTRG.115905"; transcript_id "MSTRG.115905.144"; exon_number "6";
chr22	StringTie	exon	16647663	16647785	1000	+	.	gene_id "MSTRG.115905"; transcript_id "MSTRG.115905.144"; exon_number "7";
chr22	StringTie	exon	16648527	16648960	1000	+	.	gene_id "MSTRG.115905"; transcript_id "MSTRG.115905.144"; exon_number "8";
chr22	StringTie	exon	16648982	16652483	1000	+	.	gene_id "MSTRG.115905"; transcript_id "MSTRG.115905.144"; exon_number "9";
chr22	StringTie	exon	16652933	16653881	1000	+	.	gene_id "MSTRG.115905"; transcript_id "MSTRG.115905.144"; exon_number "10";
chr22	StringTie	transcript	16601470	16653879	1000	+	.	gene_id "MSTRG.115905"; transcript_id "MSTRG.115905.145";
chr22	StringTie	exon	16601470	16601517	1000	+	.	gene_id "MSTRG.115905"; transcript_id "MSTRG.115905.145"; exon_number "1";
chr22	StringTie	exon	16602064	16602215	1000	+	.	gene_id "MSTRG.115905"; transcript_id "MSTRG.115905.145"; exon_number "2";
chr22	StringTie	exon	16611658	16611678	1000	+	.	gene_id "MSTRG.115905"; transcript_id "MSTRG.115905.145"; exon_number "3";
chr22	StringTie	exon	16614092	16614178	1000	+	.	gene_id "MSTRG.115905"; transcript_id "MSTRG.115905.145"; exon_number "4";
chr22	StringTie	exon	16637040	16637090	1000	+	.	gene_id "MSTRG.115905"; transcript_id "MSTRG.115905.145"; exon_number "5";
chr22	StringTie	exon	16638579	16638740	1000	+	.	gene_id "MSTRG.115905"; transcript_id "MSTRG.115905.145"; exon_number "6";
chr22	StringTie	exon	16647168	16647257	1000	+	.	gene_id "MSTRG.115905"; transcript_id "MSTRG.115905.145"; exon_number "7";
chr22	StringTie	exon	16647663	16647785	1000	+	.	gene_id "MSTRG.115905"; transcript_id "MSTRG.115905.145"; exon_number "8";
chr22	StringTie	exon	16648527	16653879	1000	+	.	gene_id "MSTRG.115905"; transcript_id "MSTRG.115905.145"; exon_number "9";
chr22	StringTie	transcript	16601471	16653892	1000	+	.	gene_id "MSTRG.115905"; transcript_id "MSTRG.115905.146";
chr22	StringTie	exon	16601471	16601517	1000	+	.	gene_id "MSTRG.115905"; transcript_id "MSTRG.115905.146"; exon_number "1";
chr22	StringTie	exon	16602064	16602215	1000	+	.	gene_id "MSTRG.115905"; transcript_id "MSTRG.115905.146"; exon_number "2";
chr22	StringTie	exon	16611658	16611893	1000	+	.	gene_id "MSTRG.115905"; transcript_id "MSTRG.115905.146"; exon_number "3";
chr22	StringTie	exon	16613294	16613426	1000	+	.	gene_id "MSTRG.115905"; transcript_id "MSTRG.115905.146"; exon_number "4";
chr22	StringTie	exon	16613985	16614178	1000	+	.	gene_id "MSTRG.115905"; transcript_id "MSTRG.115905.146"; exon_number "5";
chr22	StringTie	exon	16637040	16637090	1000	+	.	gene_id "MSTRG.115905"; transcript_id "MSTRG.115905.146"; exon_number "6";
chr22	StringTie	exon	16638579	16638740	1000	+	.	gene_id "MSTRG.115905"; transcript_id "MSTRG.115905.146"; exon_number "7";
chr22	StringTie	exon	16647663	16647785	1000	+	.	gene_id "MSTRG.115905"; transcript_id "MSTRG.115905.146"; exon_number "8";
chr22	StringTie	exon	16648527	16653892	1000	+	.	gene_id "MSTRG.115905"; transcript_id "MSTRG.115905.146"; exon_number "9";
chr22	StringTie	transcript	16601473	16653867	1000	+	.	gene_id "MSTRG.115905"; transcript_id "MSTRG.115905.147";
chr22	StringTie	exon	16601473	16601517	1000	+	.	gene_id "MSTRG.115905"; transcript_id "MSTRG.115905.147"; exon_number "1";
chr22	StringTie	exon	16602064	16602215	1000	+	.	gene_id "MSTRG.115905"; transcript_id "MSTRG.115905.147"; exon_number "2";
chr22	StringTie	exon	16611658	16611893	1000	+	.	gene_id "MSTRG.115905"; transcript_id "MSTRG.115905.147"; exon_number "3";
chr22	StringTie	exon	16613985	16614178	1000	+	.	gene_id "MSTRG.115905"; transcript_id "MSTRG.115905.147"; exon_number "4";
chr22	StringTie	exon	16637040	16637090	1000	+	.	gene_id "MSTRG.115905"; transcript_id "MSTRG.115905.147"; exon_number "5";
chr22	StringTie	exon	16638579	16638740	1000	+	.	gene_id "MSTRG.115905"; transcript_id "MSTRG.115905.147"; exon_number "6";
chr22	StringTie	exon	16647663	16647785	1000	+	.	gene_id "MSTRG.115905"; transcript_id "MSTRG.115905.147"; exon_number "7";
chr22	StringTie	exon	16648527	16648879	1000	+	.	gene_id "MSTRG.115905"; transcript_id "MSTRG.115905.147"; exon_number "8";
chr22	StringTie	exon	16649845	16652483	1000	+	.	gene_id "MSTRG.115905"; transcript_id "MSTRG.115905.147"; exon_number "9";
chr22	StringTie	exon	16652933	16653867	1000	+	.	gene_id "MSTRG.115905"; transcript_id "MSTRG.115905.147"; exon_number "10";
chr22	StringTie	transcript	16601474	16653877	1000	+	.	gene_id "MSTRG.115905"; transcript_id "MSTRG.115905.148";
chr22	StringTie	exon	16601474	16601517	1000	+	.	gene_id "MSTRG.115905"; transcript_id "MSTRG.115905.148"; exon_number "1";
chr22	StringTie	exon	16602064	16602215	1000	+	.	gene_id "MSTRG.115905"; transcript_id "MSTRG.115905.148"; exon_number "2";
chr22	StringTie	exon	16611658	16611893	1000	+	.	gene_id "MSTRG.115905"; transcript_id "MSTRG.115905.148"; exon_number "3";
chr22	StringTie	exon	16614077	16614178	1000	+	.	gene_id "MSTRG.115905"; transcript_id "MSTRG.115905.148"; exon_number "4";
chr22	StringTie	exon	16637040	16637090	1000	+	.	gene_id "MSTRG.115905"; transcript_id "MSTRG.115905.148"; exon_number "5";
chr22	StringTie	exon	16638579	16638740	1000	+	.	gene_id "MSTRG.115905"; transcript_id "MSTRG.115905.148"; exon_number "6";
chr22	StringTie	exon	16647168	16647257	1000	+	.	gene_id "MSTRG.115905"; transcript_id "MSTRG.115905.148"; exon_number "7";
chr22	StringTie	exon	16648527	16653877	1000	+	.	gene_id "MSTRG.115905"; transcript_id "MSTRG.115905.148"; exon_number "8";
chr22	StringTie	transcript	16601474	16615108	1000	+	.	gene_id "MSTRG.115905"; transcript_id "MSTRG.115905.149";
chr22	StringTie	exon	16601474	16601517	1000	+	.	gene_id "MSTRG.115905"; transcript_id "MSTRG.115905.149"; exon_number "1";
chr22	StringTie	exon	16602064	16602215	1000	+	.	gene_id "MSTRG.115905"; transcript_id "MSTRG.115905.149"; exon_number "2";
chr22	StringTie	exon	16614077	16614178	1000	+	.	gene_id "MSTRG.115905"; transcript_id "MSTRG.115905.149"; exon_number "3";
chr22	StringTie	exon	16614699	16615108	1000	+	.	gene_id "MSTRG.115905"; transcript_id "MSTRG.115905.149"; exon_number "4";
chr22	StringTie	transcript	16601155	16653894	1000	+	.	gene_id "MSTRG.115905"; transcript_id "MSTRG.115905.15";
chr22	StringTie	exon	16601155	16601407	1000	+	.	gene_id "MSTRG.115905"; transcript_id "MSTRG.115905.15"; exon_number "1";
chr22	StringTie	exon	16602064	16602215	1000	+	.	gene_id "MSTRG.115905"; transcript_id "MSTRG.115905.15"; exon_number "2";
chr22	StringTie	exon	16614077	16614178	1000	+	.	gene_id "MSTRG.115905"; transcript_id "MSTRG.115905.15"; exon_number "3";
chr22	StringTie	exon	16637040	16637090	1000	+	.	gene_id "MSTRG.115905"; transcript_id "MSTRG.115905.15"; exon_number "4";
chr22	StringTie	exon	16638579	16638740	1000	+	.	gene_id "MSTRG.115905"; transcript_id "MSTRG.115905.15"; exon_number "5";
chr22	StringTie	exon	16647663	16647785	1000	+	.	gene_id "MSTRG.115905"; transcript_id "MSTRG.115905.15"; exon_number "6";
chr22	StringTie	exon	16648527	16652483	1000	+	.	gene_id "MSTRG.115905"; transcript_id "MSTRG.115905.15"; exon_number "7";
chr22	StringTie	exon	16652933	16653894	1000	+	.	gene_id "MSTRG.115905"; transcript_id "MSTRG.115905.15"; exon_number "8";
chr22	StringTie	transcript	16601476	16615316	1000	+	.	gene_id "MSTRG.115905"; transcript_id "MSTRG.115905.150";
chr22	StringTie	exon	16601476	16601517	1000	+	.	gene_id "MSTRG.115905"; transcript_id "MSTRG.115905.150"; exon_number "1";
chr22	StringTie	exon	16602064	16602215	1000	+	.	gene_id "MSTRG.115905"; transcript_id "MSTRG.115905.150"; exon_number "2";
chr22	StringTie	exon	16611658	16611893	1000	+	.	gene_id "MSTRG.115905"; transcript_id "MSTRG.115905.150"; exon_number "3";
chr22	StringTie	exon	16613985	16614178	1000	+	.	gene_id "MSTRG.115905"; transcript_id "MSTRG.115905.150"; exon_number "4";
chr22	StringTie	exon	16614562	16615316	1000	+	.	gene_id "MSTRG.115905"; transcript_id "MSTRG.115905.150"; exon_number "5";
chr22	StringTie	transcript	16601476	16653876	1000	+	.	gene_id "MSTRG.115905"; transcript_id "MSTRG.115905.151";
chr22	StringTie	exon	16601476	16601517	1000	+	.	gene_id "MSTRG.115905"; transcript_id "MSTRG.115905.151"; exon_number "1";
chr22	StringTie	exon	16602064	16602215	1000	+	.	gene_id "MSTRG.115905"; transcript_id "MSTRG.115905.151"; exon_number "2";
chr22	StringTie	exon	16637040	16637090	1000	+	.	gene_id "MSTRG.115905"; transcript_id "MSTRG.115905.151"; exon_number "3";
chr22	StringTie	exon	16638579	16638740	1000	+	.	gene_id "MSTRG.115905"; transcript_id "MSTRG.115905.151"; exon_number "4";
chr22	StringTie	exon	16647168	16647257	1000	+	.	gene_id "MSTRG.115905"; transcript_id "MSTRG.115905.151"; exon_number "5";
chr22	StringTie	exon	16647663	16647785	1000	+	.	gene_id "MSTRG.115905"; transcript_id "MSTRG.115905.151"; exon_number "6";
chr22	StringTie	exon	16648527	16653126	1000	+	.	gene_id "MSTRG.115905"; transcript_id "MSTRG.115905.151"; exon_number "7";
chr22	StringTie	exon	16653262	16653876	1000	+	.	gene_id "MSTRG.115905"; transcript_id "MSTRG.115905.151"; exon_number "8";
chr22	StringTie	transcript	16601476	16653880	1000	+	.	gene_id "MSTRG.115905"; transcript_id "MSTRG.115905.152";
chr22	StringTie	exon	16601476	16601517	1000	+	.	gene_id "MSTRG.115905"; transcript_id "MSTRG.115905.152"; exon_number "1";
chr22	StringTie	exon	16602064	16602215	1000	+	.	gene_id "MSTRG.115905"; transcript_id "MSTRG.115905.152"; exon_number "2";
chr22	StringTie	exon	16622841	16622897	1000	+	.	gene_id "MSTRG.115905"; transcript_id "MSTRG.115905.152"; exon_number "3";
chr22	StringTie	exon	16637040	16637090	1000	+	.	gene_id "MSTRG.115905"; transcript_id "MSTRG.115905.152"; exon_number "4";
chr22	StringTie	exon	16638579	16638740	1000	+	.	gene_id "MSTRG.115905"; transcript_id "MSTRG.115905.152"; exon_number "5";
chr22	StringTie	exon	16647663	16647785	1000	+	.	gene_id "MSTRG.115905"; transcript_id "MSTRG.115905.152"; exon_number "6";
chr22	StringTie	exon	16648527	16652483	1000	+	.	gene_id "MSTRG.115905"; transcript_id "MSTRG.115905.152"; exon_number "7";
chr22	StringTie	exon	16652933	16653880	1000	+	.	gene_id "MSTRG.115905"; transcript_id "MSTRG.115905.152"; exon_number "8";
chr22	StringTie	transcript	16601476	16653881	1000	+	.	gene_id "MSTRG.115905"; transcript_id "MSTRG.115905.153";
chr22	StringTie	exon	16601476	16601517	1000	+	.	gene_id "MSTRG.115905"; transcript_id "MSTRG.115905.153"; exon_number "1";
chr22	StringTie	exon	16602064	16602215	1000	+	.	gene_id "MSTRG.115905"; transcript_id "MSTRG.115905.153"; exon_number "2";
chr22	StringTie	exon	16611658	16611893	1000	+	.	gene_id "MSTRG.115905"; transcript_id "MSTRG.115905.153"; exon_number "3";
chr22	StringTie	exon	16614077	16614159	1000	+	.	gene_id "MSTRG.115905"; transcript_id "MSTRG.115905.153"; exon_number "4";
chr22	StringTie	exon	16637040	16637090	1000	+	.	gene_id "MSTRG.115905"; transcript_id "MSTRG.115905.153"; exon_number "5";
chr22	StringTie	exon	16638579	16638740	1000	+	.	gene_id "MSTRG.115905"; transcript_id "MSTRG.115905.153"; exon_number "6";
chr22	StringTie	exon	16647663	16647785	1000	+	.	gene_id "MSTRG.115905"; transcript_id "MSTRG.115905.153"; exon_number "7";
chr22	StringTie	exon	16648527	16653881	1000	+	.	gene_id "MSTRG.115905"; transcript_id "MSTRG.115905.153"; exon_number "8";
chr22	StringTie	transcript	16601483	16653891	1000	+	.	gene_id "MSTRG.115905"; transcript_id "MSTRG.115905.154";
chr22	StringTie	exon	16601483	16602215	1000	+	.	gene_id "MSTRG.115905"; transcript_id "MSTRG.115905.154"; exon_number "1";
chr22	StringTie	exon	16611658	16611893	1000	+	.	gene_id "MSTRG.115905"; transcript_id "MSTRG.115905.154"; exon_number "2";
chr22	StringTie	exon	16614077	16614178	1000	+	.	gene_id "MSTRG.115905"; transcript_id "MSTRG.115905.154"; exon_number "3";
chr22	StringTie	exon	16637040	16637090	1000	+	.	gene_id "MSTRG.115905"; transcript_id "MSTRG.115905.154"; exon_number "4";
chr22	StringTie	exon	16638579	16638740	1000	+	.	gene_id "MSTRG.115905"; transcript_id "MSTRG.115905.154"; exon_number "5";
chr22	StringTie	exon	16647605	16647785	1000	+	.	gene_id "MSTRG.115905"; transcript_id "MSTRG.115905.154"; exon_number "6";
chr22	StringTie	exon	16648527	16648879	1000	+	.	gene_id "MSTRG.115905"; transcript_id "MSTRG.115905.154"; exon_number "7";
chr22	StringTie	exon	16649845	16653891	1000	+	.	gene_id "MSTRG.115905"; transcript_id "MSTRG.115905.154"; exon_number "8";
chr22	StringTie	transcript	16601487	16653892	1000	+	.	gene_id "MSTRG.115905"; transcript_id "MSTRG.115905.155";
chr22	StringTie	exon	16601487	16601517	1000	+	.	gene_id "MSTRG.115905"; transcript_id "MSTRG.115905.155"; exon_number "1";
chr22	StringTie	exon	16602064	16602215	1000	+	.	gene_id "MSTRG.115905"; transcript_id "MSTRG.115905.155"; exon_number "2";
chr22	StringTie	exon	16611658	16611678	1000	+	.	gene_id "MSTRG.115905"; transcript_id "MSTRG.115905.155"; exon_number "3";
chr22	StringTie	exon	16614092	16614178	1000	+	.	gene_id "MSTRG.115905"; transcript_id "MSTRG.115905.155"; exon_number "4";
chr22	StringTie	exon	16637040	16637090	1000	+	.	gene_id "MSTRG.115905"; transcript_id "MSTRG.115905.155"; exon_number "5";
chr22	StringTie	exon	16638579	16638740	1000	+	.	gene_id "MSTRG.115905"; transcript_id "MSTRG.115905.155"; exon_number "6";
chr22	StringTie	exon	16647663	16647785	1000	+	.	gene_id "MSTRG.115905"; transcript_id "MSTRG.115905.155"; exon_number "7";
chr22	StringTie	exon	16648527	16653892	1000	+	.	gene_id "MSTRG.115905"; transcript_id "MSTRG.115905.155"; exon_number "8";
chr22	StringTie	transcript	16601490	16653894	1000	+	.	gene_id "MSTRG.115905"; transcript_id "MSTRG.115905.156";
chr22	StringTie	exon	16601490	16601517	1000	+	.	gene_id "MSTRG.115905"; transcript_id "MSTRG.115905.156"; exon_number "1";
chr22	StringTie	exon	16602064	16602215	1000	+	.	gene_id "MSTRG.115905"; transcript_id "MSTRG.115905.156"; exon_number "2";
chr22	StringTie	exon	16614077	16614178	1000	+	.	gene_id "MSTRG.115905"; transcript_id "MSTRG.115905.156"; exon_number "3";
chr22	StringTie	exon	16637040	16637090	1000	+	.	gene_id "MSTRG.115905"; transcript_id "MSTRG.115905.156"; exon_number "4";
chr22	StringTie	exon	16638579	16638740	1000	+	.	gene_id "MSTRG.115905"; transcript_id "MSTRG.115905.156"; exon_number "5";
chr22	StringTie	exon	16647663	16647785	1000	+	.	gene_id "MSTRG.115905"; transcript_id "MSTRG.115905.156"; exon_number "6";
chr22	StringTie	exon	16648527	16653894	1000	+	.	gene_id "MSTRG.115905"; transcript_id "MSTRG.115905.156"; exon_number "7";
chr22	StringTie	transcript	16601492	16653895	1000	+	.	gene_id "MSTRG.115905"; transcript_id "MSTRG.115905.157";
chr22	StringTie	exon	16601492	16601517	1000	+	.	gene_id "MSTRG.115905"; transcript_id "MSTRG.115905.157"; exon_number "1";
chr22	StringTie	exon	16602064	16602215	1000	+	.	gene_id "MSTRG.115905"; transcript_id "MSTRG.115905.157"; exon_number "2";
chr22	StringTie	exon	16611658	16611893	1000	+	.	gene_id "MSTRG.115905"; transcript_id "MSTRG.115905.157"; exon_number "3";
chr22	StringTie	exon	16613985	16614178	1000	+	.	gene_id "MSTRG.115905"; transcript_id "MSTRG.115905.157"; exon_number "4";
chr22	StringTie	exon	16622841	16622897	1000	+	.	gene_id "MSTRG.115905"; transcript_id "MSTRG.115905.157"; exon_number "5";
chr22	StringTie	exon	16637040	16637090	1000	+	.	gene_id "MSTRG.115905"; transcript_id "MSTRG.115905.157"; exon_number "6";
chr22	StringTie	exon	16638579	16638740	1000	+	.	gene_id "MSTRG.115905"; transcript_id "MSTRG.115905.157"; exon_number "7";
chr22	StringTie	exon	16647168	16647257	1000	+	.	gene_id "MSTRG.115905"; transcript_id "MSTRG.115905.157"; exon_number "8";
chr22	StringTie	exon	16647663	16647785	1000	+	.	gene_id "MSTRG.115905"; transcript_id "MSTRG.115905.157"; exon_number "9";
chr22	StringTie	exon	16648527	16652483	1000	+	.	gene_id "MSTRG.115905"; transcript_id "MSTRG.115905.157"; exon_number "10";
chr22	StringTie	exon	16652933	16653895	1000	+	.	gene_id "MSTRG.115905"; transcript_id "MSTRG.115905.157"; exon_number "11";
chr22	StringTie	transcript	16601494	16653885	1000	+	.	gene_id "MSTRG.115905"; transcript_id "MSTRG.115905.158";
chr22	StringTie	exon	16601494	16602215	1000	+	.	gene_id "MSTRG.115905"; transcript_id "MSTRG.115905.158"; exon_number "1";
chr22	StringTie	exon	16611658	16611893	1000	+	.	gene_id "MSTRG.115905"; transcript_id "MSTRG.115905.158"; exon_number "2";
chr22	StringTie	exon	16613985	16614178	1000	+	.	gene_id "MSTRG.115905"; transcript_id "MSTRG.115905.158"; exon_number "3";
chr22	StringTie	exon	16637040	16637090	1000	+	.	gene_id "MSTRG.115905"; transcript_id "MSTRG.115905.158"; exon_number "4";
chr22	StringTie	exon	16638579	16638740	1000	+	.	gene_id "MSTRG.115905"; transcript_id "MSTRG.115905.158"; exon_number "5";
chr22	StringTie	exon	16647168	16647257	1000	+	.	gene_id "MSTRG.115905"; transcript_id "MSTRG.115905.158"; exon_number "6";
chr22	StringTie	exon	16647663	16647785	1000	+	.	gene_id "MSTRG.115905"; transcript_id "MSTRG.115905.158"; exon_number "7";
chr22	StringTie	exon	16648527	16652483	1000	+	.	gene_id "MSTRG.115905"; transcript_id "MSTRG.115905.158"; exon_number "8";
chr22	StringTie	exon	16652933	16653885	1000	+	.	gene_id "MSTRG.115905"; transcript_id "MSTRG.115905.158"; exon_number "9";
chr22	StringTie	transcript	16601495	16653890	1000	+	.	gene_id "MSTRG.115905"; transcript_id "MSTRG.115905.159";
chr22	StringTie	exon	16601495	16601517	1000	+	.	gene_id "MSTRG.115905"; transcript_id "MSTRG.115905.159"; exon_number "1";
chr22	StringTie	exon	16602064	16602215	1000	+	.	gene_id "MSTRG.115905"; transcript_id "MSTRG.115905.159"; exon_number "2";
chr22	StringTie	exon	16611658	16611893	1000	+	.	gene_id "MSTRG.115905"; transcript_id "MSTRG.115905.159"; exon_number "3";
chr22	StringTie	exon	16613985	16614178	1000	+	.	gene_id "MSTRG.115905"; transcript_id "MSTRG.115905.159"; exon_number "4";
chr22	StringTie	exon	16622841	16622897	1000	+	.	gene_id "MSTRG.115905"; transcript_id "MSTRG.115905.159"; exon_number "5";
chr22	StringTie	exon	16637040	16637090	1000	+	.	gene_id "MSTRG.115905"; transcript_id "MSTRG.115905.159"; exon_number "6";
chr22	StringTie	exon	16638579	16638740	1000	+	.	gene_id "MSTRG.115905"; transcript_id "MSTRG.115905.159"; exon_number "7";
chr22	StringTie	exon	16648527	16650126	1000	+	.	gene_id "MSTRG.115905"; transcript_id "MSTRG.115905.159"; exon_number "8";
chr22	StringTie	exon	16652322	16652483	1000	+	.	gene_id "MSTRG.115905"; transcript_id "MSTRG.115905.159"; exon_number "9";
chr22	StringTie	exon	16652933	16653890	1000	+	.	gene_id "MSTRG.115905"; transcript_id "MSTRG.115905.159"; exon_number "10";
chr22	StringTie	transcript	16601155	16654520	1000	+	.	gene_id "MSTRG.115905"; transcript_id "MSTRG.115905.16";
chr22	StringTie	exon	16601155	16601407	1000	+	.	gene_id "MSTRG.115905"; transcript_id "MSTRG.115905.16"; exon_number "1";
chr22	StringTie	exon	16602064	16602215	1000	+	.	gene_id "MSTRG.115905"; transcript_id "MSTRG.115905.16"; exon_number "2";
chr22	StringTie	exon	16611658	16611893	1000	+	.	gene_id "MSTRG.115905"; transcript_id "MSTRG.115905.16"; exon_number "3";
chr22	StringTie	exon	16614077	16614178	1000	+	.	gene_id "MSTRG.115905"; transcript_id "MSTRG.115905.16"; exon_number "4";
chr22	StringTie	exon	16637040	16637090	1000	+	.	gene_id "MSTRG.115905"; transcript_id "MSTRG.115905.16"; exon_number "5";
chr22	StringTie	exon	16638579	16638740	1000	+	.	gene_id "MSTRG.115905"; transcript_id "MSTRG.115905.16"; exon_number "6";
chr22	StringTie	exon	16648527	16654520	1000	+	.	gene_id "MSTRG.115905"; transcript_id "MSTRG.115905.16"; exon_number "7";
chr22	StringTie	transcript	16601495	16653881	1000	+	.	gene_id "MSTRG.115905"; transcript_id "MSTRG.115905.160";
chr22	StringTie	exon	16601495	16601517	1000	+	.	gene_id "MSTRG.115905"; transcript_id "MSTRG.115905.160"; exon_number "1";
chr22	StringTie	exon	16602064	16602215	1000	+	.	gene_id "MSTRG.115905"; transcript_id "MSTRG.115905.160"; exon_number "2";
chr22	StringTie	exon	16611658	16611893	1000	+	.	gene_id "MSTRG.115905"; transcript_id "MSTRG.115905.160"; exon_number "3";
chr22	StringTie	exon	16614077	16614178	1000	+	.	gene_id "MSTRG.115905"; transcript_id "MSTRG.115905.160"; exon_number "4";
chr22	StringTie	exon	16622841	16622897	1000	+	.	gene_id "MSTRG.115905"; transcript_id "MSTRG.115905.160"; exon_number "5";
chr22	StringTie	exon	16637040	16637090	1000	+	.	gene_id "MSTRG.115905"; transcript_id "MSTRG.115905.160"; exon_number "6";
chr22	StringTie	exon	16638579	16638740	1000	+	.	gene_id "MSTRG.115905"; transcript_id "MSTRG.115905.160"; exon_number "7";
chr22	StringTie	exon	16647168	16647257	1000	+	.	gene_id "MSTRG.115905"; transcript_id "MSTRG.115905.160"; exon_number "8";
chr22	StringTie	exon	16647663	16647785	1000	+	.	gene_id "MSTRG.115905"; transcript_id "MSTRG.115905.160"; exon_number "9";
chr22	StringTie	exon	16648527	16650126	1000	+	.	gene_id "MSTRG.115905"; transcript_id "MSTRG.115905.160"; exon_number "10";
chr22	StringTie	exon	16651608	16653881	1000	+	.	gene_id "MSTRG.115905"; transcript_id "MSTRG.115905.160"; exon_number "11";
chr22	StringTie	transcript	16601497	16615128	1000	+	.	gene_id "MSTRG.115905"; transcript_id "MSTRG.115905.161";
chr22	StringTie	exon	16601497	16601517	1000	+	.	gene_id "MSTRG.115905"; transcript_id "MSTRG.115905.161"; exon_number "1";
chr22	StringTie	exon	16602064	16602215	1000	+	.	gene_id "MSTRG.115905"; transcript_id "MSTRG.115905.161"; exon_number "2";
chr22	StringTie	exon	16611658	16611893	1000	+	.	gene_id "MSTRG.115905"; transcript_id "MSTRG.115905.161"; exon_number "3";
chr22	StringTie	exon	16614077	16614178	1000	+	.	gene_id "MSTRG.115905"; transcript_id "MSTRG.115905.161"; exon_number "4";
chr22	StringTie	exon	16614702	16615128	1000	+	.	gene_id "MSTRG.115905"; transcript_id "MSTRG.115905.161"; exon_number "5";
chr22	StringTie	transcript	16601558	16653871	1000	+	.	gene_id "MSTRG.115905"; transcript_id "MSTRG.115905.162";
chr22	StringTie	exon	16601558	16602215	1000	+	.	gene_id "MSTRG.115905"; transcript_id "MSTRG.115905.162"; exon_number "1";
chr22	StringTie	exon	16611658	16611893	1000	+	.	gene_id "MSTRG.115905"; transcript_id "MSTRG.115905.162"; exon_number "2";
chr22	StringTie	exon	16613294	16613426	1000	+	.	gene_id "MSTRG.115905"; transcript_id "MSTRG.115905.162"; exon_number "3";
chr22	StringTie	exon	16613985	16614178	1000	+	.	gene_id "MSTRG.115905"; transcript_id "MSTRG.115905.162"; exon_number "4";
chr22	StringTie	exon	16622841	16622897	1000	+	.	gene_id "MSTRG.115905"; transcript_id "MSTRG.115905.162"; exon_number "5";
chr22	StringTie	exon	16637040	16637090	1000	+	.	gene_id "MSTRG.115905"; transcript_id "MSTRG.115905.162"; exon_number "6";
chr22	StringTie	exon	16638579	16638740	1000	+	.	gene_id "MSTRG.115905"; transcript_id "MSTRG.115905.162"; exon_number "7";
chr22	StringTie	exon	16647663	16647785	1000	+	.	gene_id "MSTRG.115905"; transcript_id "MSTRG.115905.162"; exon_number "8";
chr22	StringTie	exon	16648527	16653871	1000	+	.	gene_id "MSTRG.115905"; transcript_id "MSTRG.115905.162"; exon_number "9";
chr22	StringTie	transcript	16601815	16653882	1000	+	.	gene_id "MSTRG.115905"; transcript_id "MSTRG.115905.163";
chr22	StringTie	exon	16601815	16602215	1000	+	.	gene_id "MSTRG.115905"; transcript_id "MSTRG.115905.163"; exon_number "1";
chr22	StringTie	exon	16622841	16622897	1000	+	.	gene_id "MSTRG.115905"; transcript_id "MSTRG.115905.163"; exon_number "2";
chr22	StringTie	exon	16637043	16637090	1000	+	.	gene_id "MSTRG.115905"; transcript_id "MSTRG.115905.163"; exon_number "3";
chr22	StringTie	exon	16638579	16638740	1000	+	.	gene_id "MSTRG.115905"; transcript_id "MSTRG.115905.163"; exon_number "4";
chr22	StringTie	exon	16648527	16653882	1000	+	.	gene_id "MSTRG.115905"; transcript_id "MSTRG.115905.163"; exon_number "5";
chr22	StringTie	transcript	16601815	16653892	1000	+	.	gene_id "MSTRG.115905"; transcript_id "MSTRG.115905.164";
chr22	StringTie	exon	16601815	16601920	1000	+	.	gene_id "MSTRG.115905"; transcript_id "MSTRG.115905.164"; exon_number "1";
chr22	StringTie	exon	16602064	16602215	1000	+	.	gene_id "MSTRG.115905"; transcript_id "MSTRG.115905.164"; exon_number "2";
chr22	StringTie	exon	16611658	16611893	1000	+	.	gene_id "MSTRG.115905"; transcript_id "MSTRG.115905.164"; exon_number "3";
chr22	StringTie	exon	16613985	16614178	1000	+	.	gene_id "MSTRG.115905"; transcript_id "MSTRG.115905.164"; exon_number "4";
chr22	StringTie	exon	16637040	16637090	1000	+	.	gene_id "MSTRG.115905"; transcript_id "MSTRG.115905.164"; exon_number "5";
chr22	StringTie	exon	16638579	16638740	1000	+	.	gene_id "MSTRG.115905"; transcript_id "MSTRG.115905.164"; exon_number "6";
chr22	StringTie	exon	16648527	16648879	1000	+	.	gene_id "MSTRG.115905"; transcript_id "MSTRG.115905.164"; exon_number "7";
chr22	StringTie	exon	16649845	16650126	1000	+	.	gene_id "MSTRG.115905"; transcript_id "MSTRG.115905.164"; exon_number "8";
chr22	StringTie	exon	16652322	16652483	1000	+	.	gene_id "MSTRG.115905"; transcript_id "MSTRG.115905.164"; exon_number "9";
chr22	StringTie	exon	16652933	16653892	1000	+	.	gene_id "MSTRG.115905"; transcript_id "MSTRG.115905.164"; exon_number "10";
chr22	StringTie	transcript	16601821	16653891	1000	+	.	gene_id "MSTRG.115905"; transcript_id "MSTRG.115905.165";
chr22	StringTie	exon	16601821	16602215	1000	+	.	gene_id "MSTRG.115905"; transcript_id "MSTRG.115905.165"; exon_number "1";
chr22	StringTie	exon	16611658	16611893	1000	+	.	gene_id "MSTRG.115905"; transcript_id "MSTRG.115905.165"; exon_number "2";
chr22	StringTie	exon	16613294	16613426	1000	+	.	gene_id "MSTRG.115905"; transcript_id "MSTRG.115905.165"; exon_number "3";
chr22	StringTie	exon	16613985	16614178	1000	+	.	gene_id "MSTRG.115905"; transcript_id "MSTRG.115905.165"; exon_number "4";
chr22	StringTie	exon	16638579	16638740	1000	+	.	gene_id "MSTRG.115905"; transcript_id "MSTRG.115905.165"; exon_number "5";
chr22	StringTie	exon	16648527	16653891	1000	+	.	gene_id "MSTRG.115905"; transcript_id "MSTRG.115905.165"; exon_number "6";
chr22	StringTie	transcript	16601821	16653891	1000	+	.	gene_id "MSTRG.115905"; transcript_id "MSTRG.115905.166";
chr22	StringTie	exon	16601821	16601920	1000	+	.	gene_id "MSTRG.115905"; transcript_id "MSTRG.115905.166"; exon_number "1";
chr22	StringTie	exon	16602064	16602215	1000	+	.	gene_id "MSTRG.115905"; transcript_id "MSTRG.115905.166"; exon_number "2";
chr22	StringTie	exon	16611658	16611893	1000	+	.	gene_id "MSTRG.115905"; transcript_id "MSTRG.115905.166"; exon_number "3";
chr22	StringTie	exon	16614077	16614178	1000	+	.	gene_id "MSTRG.115905"; transcript_id "MSTRG.115905.166"; exon_number "4";
chr22	StringTie	exon	16637040	16637090	1000	+	.	gene_id "MSTRG.115905"; transcript_id "MSTRG.115905.166"; exon_number "5";
chr22	StringTie	exon	16638579	16638740	1000	+	.	gene_id "MSTRG.115905"; transcript_id "MSTRG.115905.166"; exon_number "6";
chr22	StringTie	exon	16647663	16647785	1000	+	.	gene_id "MSTRG.115905"; transcript_id "MSTRG.115905.166"; exon_number "7";
chr22	StringTie	exon	16648527	16653891	1000	+	.	gene_id "MSTRG.115905"; transcript_id "MSTRG.115905.166"; exon_number "8";
chr22	StringTie	transcript	16601823	16653881	1000	+	.	gene_id "MSTRG.115905"; transcript_id "MSTRG.115905.167";
chr22	StringTie	exon	16601823	16602215	1000	+	.	gene_id "MSTRG.115905"; transcript_id "MSTRG.115905.167"; exon_number "1";
chr22	StringTie	exon	16611658	16611893	1000	+	.	gene_id "MSTRG.115905"; transcript_id "MSTRG.115905.167"; exon_number "2";
chr22	StringTie	exon	16613985	16614178	1000	+	.	gene_id "MSTRG.115905"; transcript_id "MSTRG.115905.167"; exon_number "3";
chr22	StringTie	exon	16638579	16638740	1000	+	.	gene_id "MSTRG.115905"; transcript_id "MSTRG.115905.167"; exon_number "4";
chr22	StringTie	exon	16647663	16647785	1000	+	.	gene_id "MSTRG.115905"; transcript_id "MSTRG.115905.167"; exon_number "5";
chr22	StringTie	exon	16648527	16653881	1000	+	.	gene_id "MSTRG.115905"; transcript_id "MSTRG.115905.167"; exon_number "6";
chr22	StringTie	transcript	16601840	16653886	1000	+	.	gene_id "MSTRG.115905"; transcript_id "MSTRG.115905.168";
chr22	StringTie	exon	16601840	16602215	1000	+	.	gene_id "MSTRG.115905"; transcript_id "MSTRG.115905.168"; exon_number "1";
chr22	StringTie	exon	16613985	16614178	1000	+	.	gene_id "MSTRG.115905"; transcript_id "MSTRG.115905.168"; exon_number "2";
chr22	StringTie	exon	16622841	16622897	1000	+	.	gene_id "MSTRG.115905"; transcript_id "MSTRG.115905.168"; exon_number "3";
chr22	StringTie	exon	16637040	16637090	1000	+	.	gene_id "MSTRG.115905"; transcript_id "MSTRG.115905.168"; exon_number "4";
chr22	StringTie	exon	16638579	16638740	1000	+	.	gene_id "MSTRG.115905"; transcript_id "MSTRG.115905.168"; exon_number "5";
chr22	StringTie	exon	16648527	16648879	1000	+	.	gene_id "MSTRG.115905"; transcript_id "MSTRG.115905.168"; exon_number "6";
chr22	StringTie	exon	16649845	16652483	1000	+	.	gene_id "MSTRG.115905"; transcript_id "MSTRG.115905.168"; exon_number "7";
chr22	StringTie	exon	16652933	16653886	1000	+	.	gene_id "MSTRG.115905"; transcript_id "MSTRG.115905.168"; exon_number "8";
chr22	StringTie	transcript	16601849	16653883	1000	+	.	gene_id "MSTRG.115905"; transcript_id "MSTRG.115905.169";
chr22	StringTie	exon	16601849	16601920	1000	+	.	gene_id "MSTRG.115905"; transcript_id "MSTRG.115905.169"; exon_number "1";
chr22	StringTie	exon	16602064	16602215	1000	+	.	gene_id "MSTRG.115905"; transcript_id "MSTRG.115905.169"; exon_number "2";
chr22	StringTie	exon	16611658	16611893	1000	+	.	gene_id "MSTRG.115905"; transcript_id "MSTRG.115905.169"; exon_number "3";
chr22	StringTie	exon	16614077	16614178	1000	+	.	gene_id "MSTRG.115905"; transcript_id "MSTRG.115905.169"; exon_number "4";
chr22	StringTie	exon	16637040	16637090	1000	+	.	gene_id "MSTRG.115905"; transcript_id "MSTRG.115905.169"; exon_number "5";
chr22	StringTie	exon	16638579	16638740	1000	+	.	gene_id "MSTRG.115905"; transcript_id "MSTRG.115905.169"; exon_number "6";
chr22	StringTie	exon	16647663	16647785	1000	+	.	gene_id "MSTRG.115905"; transcript_id "MSTRG.115905.169"; exon_number "7";
chr22	StringTie	exon	16648527	16648879	1000	+	.	gene_id "MSTRG.115905"; transcript_id "MSTRG.115905.169"; exon_number "8";
chr22	StringTie	exon	16649845	16652483	1000	+	.	gene_id "MSTRG.115905"; transcript_id "MSTRG.115905.169"; exon_number "9";
chr22	StringTie	exon	16652933	16653883	1000	+	.	gene_id "MSTRG.115905"; transcript_id "MSTRG.115905.169"; exon_number "10";
chr22	StringTie	transcript	16601155	16658140	1000	+	.	gene_id "MSTRG.115905"; transcript_id "MSTRG.115905.17";
chr22	StringTie	exon	16601155	16601407	1000	+	.	gene_id "MSTRG.115905"; transcript_id "MSTRG.115905.17"; exon_number "1";
chr22	StringTie	exon	16602064	16602215	1000	+	.	gene_id "MSTRG.115905"; transcript_id "MSTRG.115905.17"; exon_number "2";
chr22	StringTie	exon	16611658	16611893	1000	+	.	gene_id "MSTRG.115905"; transcript_id "MSTRG.115905.17"; exon_number "3";
chr22	StringTie	exon	16613985	16614178	1000	+	.	gene_id "MSTRG.115905"; transcript_id "MSTRG.115905.17"; exon_number "4";
chr22	StringTie	exon	16637040	16637090	1000	+	.	gene_id "MSTRG.115905"; transcript_id "MSTRG.115905.17"; exon_number "5";
chr22	StringTie	exon	16638579	16638740	1000	+	.	gene_id "MSTRG.115905"; transcript_id "MSTRG.115905.17"; exon_number "6";
chr22	StringTie	exon	16647168	16647257	1000	+	.	gene_id "MSTRG.115905"; transcript_id "MSTRG.115905.17"; exon_number "7";
chr22	StringTie	exon	16647663	16647785	1000	+	.	gene_id "MSTRG.115905"; transcript_id "MSTRG.115905.17"; exon_number "8";
chr22	StringTie	exon	16648527	16648879	1000	+	.	gene_id "MSTRG.115905"; transcript_id "MSTRG.115905.17"; exon_number "9";
chr22	StringTie	exon	16649845	16652483	1000	+	.	gene_id "MSTRG.115905"; transcript_id "MSTRG.115905.17"; exon_number "10";
chr22	StringTie	exon	16652933	16658140	1000	+	.	gene_id "MSTRG.115905"; transcript_id "MSTRG.115905.17"; exon_number "11";
chr22	StringTie	transcript	16601850	16653885	1000	+	.	gene_id "MSTRG.115905"; transcript_id "MSTRG.115905.170";
chr22	StringTie	exon	16601850	16602215	1000	+	.	gene_id "MSTRG.115905"; transcript_id "MSTRG.115905.170"; exon_number "1";
chr22	StringTie	exon	16611658	16611893	1000	+	.	gene_id "MSTRG.115905"; transcript_id "MSTRG.115905.170"; exon_number "2";
chr22	StringTie	exon	16613985	16614178	1000	+	.	gene_id "MSTRG.115905"; transcript_id "MSTRG.115905.170"; exon_number "3";
chr22	StringTie	exon	16637040	16637090	1000	+	.	gene_id "MSTRG.115905"; transcript_id "MSTRG.115905.170"; exon_number "4";
chr22	StringTie	exon	16638579	16638740	1000	+	.	gene_id "MSTRG.115905"; transcript_id "MSTRG.115905.170"; exon_number "5";
chr22	StringTie	exon	16647168	16647257	1000	+	.	gene_id "MSTRG.115905"; transcript_id "MSTRG.115905.170"; exon_number "6";
chr22	StringTie	exon	16647605	16647785	1000	+	.	gene_id "MSTRG.115905"; transcript_id "MSTRG.115905.170"; exon_number "7";
chr22	StringTie	exon	16648527	16653885	1000	+	.	gene_id "MSTRG.115905"; transcript_id "MSTRG.115905.170"; exon_number "8";
chr22	StringTie	transcript	16601852	16653876	1000	+	.	gene_id "MSTRG.115905"; transcript_id "MSTRG.115905.171";
chr22	StringTie	exon	16601852	16602215	1000	+	.	gene_id "MSTRG.115905"; transcript_id "MSTRG.115905.171"; exon_number "1";
chr22	StringTie	exon	16638579	16638740	1000	+	.	gene_id "MSTRG.115905"; transcript_id "MSTRG.115905.171"; exon_number "2";
chr22	StringTie	exon	16647663	16647785	1000	+	.	gene_id "MSTRG.115905"; transcript_id "MSTRG.115905.171"; exon_number "3";
chr22	StringTie	exon	16648527	16653876	1000	+	.	gene_id "MSTRG.115905"; transcript_id "MSTRG.115905.171"; exon_number "4";
chr22	StringTie	transcript	16601852	16615832	1000	+	.	gene_id "MSTRG.115905"; transcript_id "MSTRG.115905.172";
chr22	StringTie	exon	16601852	16602215	1000	+	.	gene_id "MSTRG.115905"; transcript_id "MSTRG.115905.172"; exon_number "1";
chr22	StringTie	exon	16611658	16611893	1000	+	.	gene_id "MSTRG.115905"; transcript_id "MSTRG.115905.172"; exon_number "2";
chr22	StringTie	exon	16613294	16613426	1000	+	.	gene_id "MSTRG.115905"; transcript_id "MSTRG.115905.172"; exon_number "3";
chr22	StringTie	exon	16613985	16614178	1000	+	.	gene_id "MSTRG.115905"; transcript_id "MSTRG.115905.172"; exon_number "4";
chr22	StringTie	exon	16614699	16615832	1000	+	.	gene_id "MSTRG.115905"; transcript_id "MSTRG.115905.172"; exon_number "5";
chr22	StringTie	transcript	16601855	16653867	1000	+	.	gene_id "MSTRG.115905"; transcript_id "MSTRG.115905.173";
chr22	StringTie	exon	16601855	16602215	1000	+	.	gene_id "MSTRG.115905"; transcript_id "MSTRG.115905.173"; exon_number "1";
chr22	StringTie	exon	16611658	16611893	1000	+	.	gene_id "MSTRG.115905"; transcript_id "MSTRG.115905.173"; exon_number "2";
chr22	StringTie	exon	16614077	16614178	1000	+	.	gene_id "MSTRG.115905"; transcript_id "MSTRG.115905.173"; exon_number "3";
chr22	StringTie	exon	16637040	16637090	1000	+	.	gene_id "MSTRG.115905"; transcript_id "MSTRG.115905.173"; exon_number "4";
chr22	StringTie	exon	16638579	16638740	1000	+	.	gene_id "MSTRG.115905"; transcript_id "MSTRG.115905.173"; exon_number "5";
chr22	StringTie	exon	16647605	16647785	1000	+	.	gene_id "MSTRG.115905"; transcript_id "MSTRG.115905.173"; exon_number "6";
chr22	StringTie	exon	16648527	16653867	1000	+	.	gene_id "MSTRG.115905"; transcript_id "MSTRG.115905.173"; exon_number "7";
chr22	StringTie	transcript	16601857	16653882	1000	+	.	gene_id "MSTRG.115905"; transcript_id "MSTRG.115905.174";
chr22	StringTie	exon	16601857	16602215	1000	+	.	gene_id "MSTRG.115905"; transcript_id "MSTRG.115905.174"; exon_number "1";
chr22	StringTie	exon	16611658	16611893	1000	+	.	gene_id "MSTRG.115905"; transcript_id "MSTRG.115905.174"; exon_number "2";
chr22	StringTie	exon	16614077	16614178	1000	+	.	gene_id "MSTRG.115905"; transcript_id "MSTRG.115905.174"; exon_number "3";
chr22	StringTie	exon	16637043	16637090	1000	+	.	gene_id "MSTRG.115905"; transcript_id "MSTRG.115905.174"; exon_number "4";
chr22	StringTie	exon	16638579	16638740	1000	+	.	gene_id "MSTRG.115905"; transcript_id "MSTRG.115905.174"; exon_number "5";
chr22	StringTie	exon	16648527	16653882	1000	+	.	gene_id "MSTRG.115905"; transcript_id "MSTRG.115905.174"; exon_number "6";
chr22	StringTie	transcript	16601857	16653874	1000	+	.	gene_id "MSTRG.115905"; transcript_id "MSTRG.115905.175";
chr22	StringTie	exon	16601857	16602215	1000	+	.	gene_id "MSTRG.115905"; transcript_id "MSTRG.115905.175"; exon_number "1";
chr22	StringTie	exon	16611658	16611893	1000	+	.	gene_id "MSTRG.115905"; transcript_id "MSTRG.115905.175"; exon_number "2";
chr22	StringTie	exon	16613985	16614178	1000	+	.	gene_id "MSTRG.115905"; transcript_id "MSTRG.115905.175"; exon_number "3";
chr22	StringTie	exon	16622841	16622897	1000	+	.	gene_id "MSTRG.115905"; transcript_id "MSTRG.115905.175"; exon_number "4";
chr22	StringTie	exon	16637043	16637090	1000	+	.	gene_id "MSTRG.115905"; transcript_id "MSTRG.115905.175"; exon_number "5";
chr22	StringTie	exon	16638579	16638740	1000	+	.	gene_id "MSTRG.115905"; transcript_id "MSTRG.115905.175"; exon_number "6";
chr22	StringTie	exon	16648527	16653874	1000	+	.	gene_id "MSTRG.115905"; transcript_id "MSTRG.115905.175"; exon_number "7";
chr22	StringTie	transcript	16601861	16653892	1000	+	.	gene_id "MSTRG.115905"; transcript_id "MSTRG.115905.176";
chr22	StringTie	exon	16601861	16602215	1000	+	.	gene_id "MSTRG.115905"; transcript_id "MSTRG.115905.176"; exon_number "1";
chr22	StringTie	exon	16611658	16611893	1000	+	.	gene_id "MSTRG.115905"; transcript_id "MSTRG.115905.176"; exon_number "2";
chr22	StringTie	exon	16613985	16614178	1000	+	.	gene_id "MSTRG.115905"; transcript_id "MSTRG.115905.176"; exon_number "3";
chr22	StringTie	exon	16622841	16622897	1000	+	.	gene_id "MSTRG.115905"; transcript_id "MSTRG.115905.176"; exon_number "4";
chr22	StringTie	exon	16637040	16637090	1000	+	.	gene_id "MSTRG.115905"; transcript_id "MSTRG.115905.176"; exon_number "5";
chr22	StringTie	exon	16638579	16638740	1000	+	.	gene_id "MSTRG.115905"; transcript_id "MSTRG.115905.176"; exon_number "6";
chr22	StringTie	exon	16648527	16648879	1000	+	.	gene_id "MSTRG.115905"; transcript_id "MSTRG.115905.176"; exon_number "7";
chr22	StringTie	exon	16649903	16653892	1000	+	.	gene_id "MSTRG.115905"; transcript_id "MSTRG.115905.176"; exon_number "8";
chr22	StringTie	transcript	16601864	16700208	1000	+	.	gene_id "MSTRG.115905"; transcript_id "MSTRG.115905.177";
chr22	StringTie	exon	16601864	16602215	1000	+	.	gene_id "MSTRG.115905"; transcript_id "MSTRG.115905.177"; exon_number "1";
chr22	StringTie	exon	16637040	16637090	1000	+	.	gene_id "MSTRG.115905"; transcript_id "MSTRG.115905.177"; exon_number "2";
chr22	StringTie	exon	16638579	16638740	1000	+	.	gene_id "MSTRG.115905"; transcript_id "MSTRG.115905.177"; exon_number "3";
chr22	StringTie	exon	16647663	16647785	1000	+	.	gene_id "MSTRG.115905"; transcript_id "MSTRG.115905.177"; exon_number "4";
chr22	StringTie	exon	16648527	16650126	1000	+	.	gene_id "MSTRG.115905"; transcript_id "MSTRG.115905.177"; exon_number "5";
chr22	StringTie	exon	16696550	16696615	1000	+	.	gene_id "MSTRG.115905"; transcript_id "MSTRG.115905.177"; exon_number "6";
chr22	StringTie	exon	16697496	16700208	1000	+	.	gene_id "MSTRG.115905"; transcript_id "MSTRG.115905.177"; exon_number "7";
chr22	StringTie	transcript	16601868	16653848	1000	+	.	gene_id "MSTRG.115905"; transcript_id "MSTRG.115905.178";
chr22	StringTie	exon	16601868	16602215	1000	+	.	gene_id "MSTRG.115905"; transcript_id "MSTRG.115905.178"; exon_number "1";
chr22	StringTie	exon	16611658	16611893	1000	+	.	gene_id "MSTRG.115905"; transcript_id "MSTRG.115905.178"; exon_number "2";
chr22	StringTie	exon	16613294	16613426	1000	+	.	gene_id "MSTRG.115905"; transcript_id "MSTRG.115905.178"; exon_number "3";
chr22	StringTie	exon	16614077	16614178	1000	+	.	gene_id "MSTRG.115905"; transcript_id "MSTRG.115905.178"; exon_number "4";
chr22	StringTie	exon	16637043	16637090	1000	+	.	gene_id "MSTRG.115905"; transcript_id "MSTRG.115905.178"; exon_number "5";
chr22	StringTie	exon	16638579	16638740	1000	+	.	gene_id "MSTRG.115905"; transcript_id "MSTRG.115905.178"; exon_number "6";
chr22	StringTie	exon	16647663	16647785	1000	+	.	gene_id "MSTRG.115905"; transcript_id "MSTRG.115905.178"; exon_number "7";
chr22	StringTie	exon	16648527	16653848	1000	+	.	gene_id "MSTRG.115905"; transcript_id "MSTRG.115905.178"; exon_number "8";
chr22	StringTie	transcript	16601160	16653892	1000	+	.	gene_id "MSTRG.115905"; transcript_id "MSTRG.115905.18";
chr22	StringTie	exon	16601160	16601407	1000	+	.	gene_id "MSTRG.115905"; transcript_id "MSTRG.115905.18"; exon_number "1";
chr22	StringTie	exon	16602064	16602215	1000	+	.	gene_id "MSTRG.115905"; transcript_id "MSTRG.115905.18"; exon_number "2";
chr22	StringTie	exon	16611658	16611893	1000	+	.	gene_id "MSTRG.115905"; transcript_id "MSTRG.115905.18"; exon_number "3";
chr22	StringTie	exon	16613985	16614178	1000	+	.	gene_id "MSTRG.115905"; transcript_id "MSTRG.115905.18"; exon_number "4";
chr22	StringTie	exon	16637040	16637090	1000	+	.	gene_id "MSTRG.115905"; transcript_id "MSTRG.115905.18"; exon_number "5";
chr22	StringTie	exon	16638579	16638740	1000	+	.	gene_id "MSTRG.115905"; transcript_id "MSTRG.115905.18"; exon_number "6";
chr22	StringTie	exon	16647168	16647257	1000	+	.	gene_id "MSTRG.115905"; transcript_id "MSTRG.115905.18"; exon_number "7";
chr22	StringTie	exon	16647663	16647785	1000	+	.	gene_id "MSTRG.115905"; transcript_id "MSTRG.115905.18"; exon_number "8";
chr22	StringTie	exon	16648527	16653892	1000	+	.	gene_id "MSTRG.115905"; transcript_id "MSTRG.115905.18"; exon_number "9";
chr22	StringTie	transcript	16601911	16653885	1000	+	.	gene_id "MSTRG.115905"; transcript_id "MSTRG.115905.180";
chr22	StringTie	exon	16601911	16602215	1000	+	.	gene_id "MSTRG.115905"; transcript_id "MSTRG.115905.180"; exon_number "1";
chr22	StringTie	exon	16611658	16611893	1000	+	.	gene_id "MSTRG.115905"; transcript_id "MSTRG.115905.180"; exon_number "2";
chr22	StringTie	exon	16614077	16614178	1000	+	.	gene_id "MSTRG.115905"; transcript_id "MSTRG.115905.180"; exon_number "3";
chr22	StringTie	exon	16622841	16622897	1000	+	.	gene_id "MSTRG.115905"; transcript_id "MSTRG.115905.180"; exon_number "4";
chr22	StringTie	exon	16637040	16637090	1000	+	.	gene_id "MSTRG.115905"; transcript_id "MSTRG.115905.180"; exon_number "5";
chr22	StringTie	exon	16638579	16638740	1000	+	.	gene_id "MSTRG.115905"; transcript_id "MSTRG.115905.180"; exon_number "6";
chr22	StringTie	exon	16647168	16647257	1000	+	.	gene_id "MSTRG.115905"; transcript_id "MSTRG.115905.180"; exon_number "7";
chr22	StringTie	exon	16647663	16647785	1000	+	.	gene_id "MSTRG.115905"; transcript_id "MSTRG.115905.180"; exon_number "8";
chr22	StringTie	exon	16648527	16648879	1000	+	.	gene_id "MSTRG.115905"; transcript_id "MSTRG.115905.180"; exon_number "9";
chr22	StringTie	exon	16649845	16650126	1000	+	.	gene_id "MSTRG.115905"; transcript_id "MSTRG.115905.180"; exon_number "10";
chr22	StringTie	exon	16651608	16652483	1000	+	.	gene_id "MSTRG.115905"; transcript_id "MSTRG.115905.180"; exon_number "11";
chr22	StringTie	exon	16652933	16653885	1000	+	.	gene_id "MSTRG.115905"; transcript_id "MSTRG.115905.180"; exon_number "12";
chr22	StringTie	transcript	16601960	16653879	1000	+	.	gene_id "MSTRG.115905"; transcript_id "MSTRG.115905.184";
chr22	StringTie	exon	16601960	16602215	1000	+	.	gene_id "MSTRG.115905"; transcript_id "MSTRG.115905.184"; exon_number "1";
chr22	StringTie	exon	16611658	16611893	1000	+	.	gene_id "MSTRG.115905"; transcript_id "MSTRG.115905.184"; exon_number "2";
chr22	StringTie	exon	16614077	16614178	1000	+	.	gene_id "MSTRG.115905"; transcript_id "MSTRG.115905.184"; exon_number "3";
chr22	StringTie	exon	16622841	16622897	1000	+	.	gene_id "MSTRG.115905"; transcript_id "MSTRG.115905.184"; exon_number "4";
chr22	StringTie	exon	16637040	16637090	1000	+	.	gene_id "MSTRG.115905"; transcript_id "MSTRG.115905.184"; exon_number "5";
chr22	StringTie	exon	16638579	16638740	1000	+	.	gene_id "MSTRG.115905"; transcript_id "MSTRG.115905.184"; exon_number "6";
chr22	StringTie	exon	16647168	16647257	1000	+	.	gene_id "MSTRG.115905"; transcript_id "MSTRG.115905.184"; exon_number "7";
chr22	StringTie	exon	16647663	16647785	1000	+	.	gene_id "MSTRG.115905"; transcript_id "MSTRG.115905.184"; exon_number "8";
chr22	StringTie	exon	16648527	16652483	1000	+	.	gene_id "MSTRG.115905"; transcript_id "MSTRG.115905.184"; exon_number "9";
chr22	StringTie	exon	16652933	16653879	1000	+	.	gene_id "MSTRG.115905"; transcript_id "MSTRG.115905.184"; exon_number "10";
chr22	StringTie	transcript	16602033	16653884	1000	+	.	gene_id "MSTRG.115905"; transcript_id "MSTRG.115905.185";
chr22	StringTie	exon	16602033	16602215	1000	+	.	gene_id "MSTRG.115905"; transcript_id "MSTRG.115905.185"; exon_number "1";
chr22	StringTie	exon	16622841	16622897	1000	+	.	gene_id "MSTRG.115905"; transcript_id "MSTRG.115905.185"; exon_number "2";
chr22	StringTie	exon	16637040	16637090	1000	+	.	gene_id "MSTRG.115905"; transcript_id "MSTRG.115905.185"; exon_number "3";
chr22	StringTie	exon	16638579	16638740	1000	+	.	gene_id "MSTRG.115905"; transcript_id "MSTRG.115905.185"; exon_number "4";
chr22	StringTie	exon	16647663	16647785	1000	+	.	gene_id "MSTRG.115905"; transcript_id "MSTRG.115905.185"; exon_number "5";
chr22	StringTie	exon	16648527	16648879	1000	+	.	gene_id "MSTRG.115905"; transcript_id "MSTRG.115905.185"; exon_number "6";
chr22	StringTie	exon	16649845	16650126	1000	+	.	gene_id "MSTRG.115905"; transcript_id "MSTRG.115905.185"; exon_number "7";
chr22	StringTie	exon	16652322	16652483	1000	+	.	gene_id "MSTRG.115905"; transcript_id "MSTRG.115905.185"; exon_number "8";
chr22	StringTie	exon	16652933	16653884	1000	+	.	gene_id "MSTRG.115905"; transcript_id "MSTRG.115905.185"; exon_number "9";
chr22	StringTie	transcript	16602103	16615123	1000	+	.	gene_id "MSTRG.115905"; transcript_id "MSTRG.115905.188";
chr22	StringTie	exon	16602103	16602215	1000	+	.	gene_id "MSTRG.115905"; transcript_id "MSTRG.115905.188"; exon_number "1";
chr22	StringTie	exon	16611658	16611893	1000	+	.	gene_id "MSTRG.115905"; transcript_id "MSTRG.115905.188"; exon_number "2";
chr22	StringTie	exon	16614077	16614836	1000	+	.	gene_id "MSTRG.115905"; transcript_id "MSTRG.115905.188"; exon_number "3";
chr22	StringTie	exon	16614868	16615123	1000	+	.	gene_id "MSTRG.115905"; transcript_id "MSTRG.115905.188"; exon_number "4";
chr22	StringTie	transcript	16602360	16653872	1000	+	.	gene_id "MSTRG.115905"; transcript_id "MSTRG.115905.189";
chr22	StringTie	exon	16602360	16602579	1000	+	.	gene_id "MSTRG.115905"; transcript_id "MSTRG.115905.189"; exon_number "1";
chr22	StringTie	exon	16611658	16611893	1000	+	.	gene_id "MSTRG.115905"; transcript_id "MSTRG.115905.189"; exon_number "2";
chr22	StringTie	exon	16613985	16614178	1000	+	.	gene_id "MSTRG.115905"; transcript_id "MSTRG.115905.189"; exon_number "3";
chr22	StringTie	exon	16637040	16637090	1000	+	.	gene_id "MSTRG.115905"; transcript_id "MSTRG.115905.189"; exon_number "4";
chr22	StringTie	exon	16638579	16638740	1000	+	.	gene_id "MSTRG.115905"; transcript_id "MSTRG.115905.189"; exon_number "5";
chr22	StringTie	exon	16648527	16653872	1000	+	.	gene_id "MSTRG.115905"; transcript_id "MSTRG.115905.189"; exon_number "6";
chr22	StringTie	transcript	16601162	16615137	1000	+	.	gene_id "MSTRG.115905"; transcript_id "MSTRG.115905.19";
chr22	StringTie	exon	16601162	16601407	1000	+	.	gene_id "MSTRG.115905"; transcript_id "MSTRG.115905.19"; exon_number "1";
chr22	StringTie	exon	16602064	16602215	1000	+	.	gene_id "MSTRG.115905"; transcript_id "MSTRG.115905.19"; exon_number "2";
chr22	StringTie	exon	16614077	16614178	1000	+	.	gene_id "MSTRG.115905"; transcript_id "MSTRG.115905.19"; exon_number "3";
chr22	StringTie	exon	16614699	16615137	1000	+	.	gene_id "MSTRG.115905"; transcript_id "MSTRG.115905.19"; exon_number "4";
chr22	StringTie	transcript	16602365	16653876	1000	+	.	gene_id "MSTRG.115905"; transcript_id "MSTRG.115905.190";
chr22	StringTie	exon	16602365	16602579	1000	+	.	gene_id "MSTRG.115905"; transcript_id "MSTRG.115905.190"; exon_number "1";
chr22	StringTie	exon	16611658	16611893	1000	+	.	gene_id "MSTRG.115905"; transcript_id "MSTRG.115905.190"; exon_number "2";
chr22	StringTie	exon	16613985	16614178	1000	+	.	gene_id "MSTRG.115905"; transcript_id "MSTRG.115905.190"; exon_number "3";
chr22	StringTie	exon	16637040	16637090	1000	+	.	gene_id "MSTRG.115905"; transcript_id "MSTRG.115905.190"; exon_number "4";
chr22	StringTie	exon	16638579	16638740	1000	+	.	gene_id "MSTRG.115905"; transcript_id "MSTRG.115905.190"; exon_number "5";
chr22	StringTie	exon	16647168	16647257	1000	+	.	gene_id "MSTRG.115905"; transcript_id "MSTRG.115905.190"; exon_number "6";
chr22	StringTie	exon	16647663	16647785	1000	+	.	gene_id "MSTRG.115905"; transcript_id "MSTRG.115905.190"; exon_number "7";
chr22	StringTie	exon	16648527	16653876	1000	+	.	gene_id "MSTRG.115905"; transcript_id "MSTRG.115905.190"; exon_number "8";
chr22	StringTie	transcript	16602376	16653885	1000	+	.	gene_id "MSTRG.115905"; transcript_id "MSTRG.115905.191";
chr22	StringTie	exon	16602376	16602579	1000	+	.	gene_id "MSTRG.115905"; transcript_id "MSTRG.115905.191"; exon_number "1";
chr22	StringTie	exon	16611658	16611893	1000	+	.	gene_id "MSTRG.115905"; transcript_id "MSTRG.115905.191"; exon_number "2";
chr22	StringTie	exon	16613294	16614178	1000	+	.	gene_id "MSTRG.115905"; transcript_id "MSTRG.115905.191"; exon_number "3";
chr22	StringTie	exon	16637040	16637090	1000	+	.	gene_id "MSTRG.115905"; transcript_id "MSTRG.115905.191"; exon_number "4";
chr22	StringTie	exon	16638579	16638740	1000	+	.	gene_id "MSTRG.115905"; transcript_id "MSTRG.115905.191"; exon_number "5";
chr22	StringTie	exon	16648527	16650126	1000	+	.	gene_id "MSTRG.115905"; transcript_id "MSTRG.115905.191"; exon_number "6";
chr22	StringTie	exon	16652322	16652483	1000	+	.	gene_id "MSTRG.115905"; transcript_id "MSTRG.115905.191"; exon_number "7";
chr22	StringTie	exon	16652933	16653885	1000	+	.	gene_id "MSTRG.115905"; transcript_id "MSTRG.115905.191"; exon_number "8";
chr22	StringTie	transcript	16602388	16653671	1000	+	.	gene_id "MSTRG.115905"; transcript_id "MSTRG.115905.192";
chr22	StringTie	exon	16602388	16602579	1000	+	.	gene_id "MSTRG.115905"; transcript_id "MSTRG.115905.192"; exon_number "1";
chr22	StringTie	exon	16611658	16611893	1000	+	.	gene_id "MSTRG.115905"; transcript_id "MSTRG.115905.192"; exon_number "2";
chr22	StringTie	exon	16614077	16614178	1000	+	.	gene_id "MSTRG.115905"; transcript_id "MSTRG.115905.192"; exon_number "3";
chr22	StringTie	exon	16637043	16637090	1000	+	.	gene_id "MSTRG.115905"; transcript_id "MSTRG.115905.192"; exon_number "4";
chr22	StringTie	exon	16638579	16638740	1000	+	.	gene_id "MSTRG.115905"; transcript_id "MSTRG.115905.192"; exon_number "5";
chr22	StringTie	exon	16648527	16653671	1000	+	.	gene_id "MSTRG.115905"; transcript_id "MSTRG.115905.192"; exon_number "6";
chr22	StringTie	transcript	16602392	16653892	1000	+	.	gene_id "MSTRG.115905"; transcript_id "MSTRG.115905.193";
chr22	StringTie	exon	16602392	16602579	1000	+	.	gene_id "MSTRG.115905"; transcript_id "MSTRG.115905.193"; exon_number "1";
chr22	StringTie	exon	16611658	16611893	1000	+	.	gene_id "MSTRG.115905"; transcript_id "MSTRG.115905.193"; exon_number "2";
chr22	StringTie	exon	16613985	16614178	1000	+	.	gene_id "MSTRG.115905"; transcript_id "MSTRG.115905.193"; exon_number "3";
chr22	StringTie	exon	16637043	16637090	1000	+	.	gene_id "MSTRG.115905"; transcript_id "MSTRG.115905.193"; exon_number "4";
chr22	StringTie	exon	16638579	16638740	1000	+	.	gene_id "MSTRG.115905"; transcript_id "MSTRG.115905.193"; exon_number "5";
chr22	StringTie	exon	16647168	16647257	1000	+	.	gene_id "MSTRG.115905"; transcript_id "MSTRG.115905.193"; exon_number "6";
chr22	StringTie	exon	16647663	16647785	1000	+	.	gene_id "MSTRG.115905"; transcript_id "MSTRG.115905.193"; exon_number "7";
chr22	StringTie	exon	16648527	16650126	1000	+	.	gene_id "MSTRG.115905"; transcript_id "MSTRG.115905.193"; exon_number "8";
chr22	StringTie	exon	16652322	16653892	1000	+	.	gene_id "MSTRG.115905"; transcript_id "MSTRG.115905.193"; exon_number "9";
chr22	StringTie	transcript	16602395	16653881	1000	+	.	gene_id "MSTRG.115905"; transcript_id "MSTRG.115905.194";
chr22	StringTie	exon	16602395	16602579	1000	+	.	gene_id "MSTRG.115905"; transcript_id "MSTRG.115905.194"; exon_number "1";
chr22	StringTie	exon	16611658	16611893	1000	+	.	gene_id "MSTRG.115905"; transcript_id "MSTRG.115905.194"; exon_number "2";
chr22	StringTie	exon	16613985	16614178	1000	+	.	gene_id "MSTRG.115905"; transcript_id "MSTRG.115905.194"; exon_number "3";
chr22	StringTie	exon	16637040	16637090	1000	+	.	gene_id "MSTRG.115905"; transcript_id "MSTRG.115905.194"; exon_number "4";
chr22	StringTie	exon	16638579	16638740	1000	+	.	gene_id "MSTRG.115905"; transcript_id "MSTRG.115905.194"; exon_number "5";
chr22	StringTie	exon	16647663	16647785	1000	+	.	gene_id "MSTRG.115905"; transcript_id "MSTRG.115905.194"; exon_number "6";
chr22	StringTie	exon	16648527	16652483	1000	+	.	gene_id "MSTRG.115905"; transcript_id "MSTRG.115905.194"; exon_number "7";
chr22	StringTie	exon	16652933	16653881	1000	+	.	gene_id "MSTRG.115905"; transcript_id "MSTRG.115905.194"; exon_number "8";
chr22	StringTie	transcript	16602398	16615111	1000	+	.	gene_id "MSTRG.115905"; transcript_id "MSTRG.115905.195";
chr22	StringTie	exon	16602398	16602579	1000	+	.	gene_id "MSTRG.115905"; transcript_id "MSTRG.115905.195"; exon_number "1";
chr22	StringTie	exon	16611658	16611893	1000	+	.	gene_id "MSTRG.115905"; transcript_id "MSTRG.115905.195"; exon_number "2";
chr22	StringTie	exon	16614077	16614178	1000	+	.	gene_id "MSTRG.115905"; transcript_id "MSTRG.115905.195"; exon_number "3";
chr22	StringTie	exon	16614699	16615111	1000	+	.	gene_id "MSTRG.115905"; transcript_id "MSTRG.115905.195"; exon_number "4";
chr22	StringTie	transcript	16602398	16653879	1000	+	.	gene_id "MSTRG.115905"; transcript_id "MSTRG.115905.196";
chr22	StringTie	exon	16602398	16602579	1000	+	.	gene_id "MSTRG.115905"; transcript_id "MSTRG.115905.196"; exon_number "1";
chr22	StringTie	exon	16611658	16611893	1000	+	.	gene_id "MSTRG.115905"; transcript_id "MSTRG.115905.196"; exon_number "2";
chr22	StringTie	exon	16613985	16614178	1000	+	.	gene_id "MSTRG.115905"; transcript_id "MSTRG.115905.196"; exon_number "3";
chr22	StringTie	exon	16637040	16637090	1000	+	.	gene_id "MSTRG.115905"; transcript_id "MSTRG.115905.196"; exon_number "4";
chr22	StringTie	exon	16638579	16638740	1000	+	.	gene_id "MSTRG.115905"; transcript_id "MSTRG.115905.196"; exon_number "5";
chr22	StringTie	exon	16648527	16648879	1000	+	.	gene_id "MSTRG.115905"; transcript_id "MSTRG.115905.196"; exon_number "6";
chr22	StringTie	exon	16649845	16653879	1000	+	.	gene_id "MSTRG.115905"; transcript_id "MSTRG.115905.196"; exon_number "7";
chr22	StringTie	transcript	16602398	16653873	1000	+	.	gene_id "MSTRG.115905"; transcript_id "MSTRG.115905.197";
chr22	StringTie	exon	16602398	16602579	1000	+	.	gene_id "MSTRG.115905"; transcript_id "MSTRG.115905.197"; exon_number "1";
chr22	StringTie	exon	16611658	16611893	1000	+	.	gene_id "MSTRG.115905"; transcript_id "MSTRG.115905.197"; exon_number "2";
chr22	StringTie	exon	16613985	16614178	1000	+	.	gene_id "MSTRG.115905"; transcript_id "MSTRG.115905.197"; exon_number "3";
chr22	StringTie	exon	16622841	16622897	1000	+	.	gene_id "MSTRG.115905"; transcript_id "MSTRG.115905.197"; exon_number "4";
chr22	StringTie	exon	16637040	16637090	1000	+	.	gene_id "MSTRG.115905"; transcript_id "MSTRG.115905.197"; exon_number "5";
chr22	StringTie	exon	16638579	16638740	1000	+	.	gene_id "MSTRG.115905"; transcript_id "MSTRG.115905.197"; exon_number "6";
chr22	StringTie	exon	16648527	16653873	1000	+	.	gene_id "MSTRG.115905"; transcript_id "MSTRG.115905.197"; exon_number "7";
chr22	StringTie	transcript	16602398	16653871	1000	+	.	gene_id "MSTRG.115905"; transcript_id "MSTRG.115905.198";
chr22	StringTie	exon	16602398	16602579	1000	+	.	gene_id "MSTRG.115905"; transcript_id "MSTRG.115905.198"; exon_number "1";
chr22	StringTie	exon	16611658	16611893	1000	+	.	gene_id "MSTRG.115905"; transcript_id "MSTRG.115905.198"; exon_number "2";
chr22	StringTie	exon	16614077	16614178	1000	+	.	gene_id "MSTRG.115905"; transcript_id "MSTRG.115905.198"; exon_number "3";
chr22	StringTie	exon	16622841	16622897	1000	+	.	gene_id "MSTRG.115905"; transcript_id "MSTRG.115905.198"; exon_number "4";
chr22	StringTie	exon	16637040	16637090	1000	+	.	gene_id "MSTRG.115905"; transcript_id "MSTRG.115905.198"; exon_number "5";
chr22	StringTie	exon	16638579	16638740	1000	+	.	gene_id "MSTRG.115905"; transcript_id "MSTRG.115905.198"; exon_number "6";
chr22	StringTie	exon	16647168	16647257	1000	+	.	gene_id "MSTRG.115905"; transcript_id "MSTRG.115905.198"; exon_number "7";
chr22	StringTie	exon	16647663	16647785	1000	+	.	gene_id "MSTRG.115905"; transcript_id "MSTRG.115905.198"; exon_number "8";
chr22	StringTie	exon	16648527	16653871	1000	+	.	gene_id "MSTRG.115905"; transcript_id "MSTRG.115905.198"; exon_number "9";
chr22	StringTie	transcript	16602399	16653892	1000	+	.	gene_id "MSTRG.115905"; transcript_id "MSTRG.115905.199";
chr22	StringTie	exon	16602399	16602579	1000	+	.	gene_id "MSTRG.115905"; transcript_id "MSTRG.115905.199"; exon_number "1";
chr22	StringTie	exon	16611658	16611893	1000	+	.	gene_id "MSTRG.115905"; transcript_id "MSTRG.115905.199"; exon_number "2";
chr22	StringTie	exon	16613985	16614178	1000	+	.	gene_id "MSTRG.115905"; transcript_id "MSTRG.115905.199"; exon_number "3";
chr22	StringTie	exon	16637040	16637090	1000	+	.	gene_id "MSTRG.115905"; transcript_id "MSTRG.115905.199"; exon_number "4";
chr22	StringTie	exon	16638579	16638740	1000	+	.	gene_id "MSTRG.115905"; transcript_id "MSTRG.115905.199"; exon_number "5";
chr22	StringTie	exon	16647168	16647257	1000	+	.	gene_id "MSTRG.115905"; transcript_id "MSTRG.115905.199"; exon_number "6";
chr22	StringTie	exon	16648527	16653892	1000	+	.	gene_id "MSTRG.115905"; transcript_id "MSTRG.115905.199"; exon_number "7";
chr22	StringTie	transcript	16560141	16575363	1000	+	.	gene_id "MSTRG.115905"; transcript_id "MSTRG.115905.2";
chr22	StringTie	exon	16560141	16568532	1000	+	.	gene_id "MSTRG.115905"; transcript_id "MSTRG.115905.2"; exon_number "1";
chr22	StringTie	exon	16572028	16572151	1000	+	.	gene_id "MSTRG.115905"; transcript_id "MSTRG.115905.2"; exon_number "2";
chr22	StringTie	exon	16573049	16575363	1000	+	.	gene_id "MSTRG.115905"; transcript_id "MSTRG.115905.2"; exon_number "3";
chr22	StringTie	transcript	16601178	16653891	1000	+	.	gene_id "MSTRG.115905"; transcript_id "MSTRG.115905.20";
chr22	StringTie	exon	16601178	16602215	1000	+	.	gene_id "MSTRG.115905"; transcript_id "MSTRG.115905.20"; exon_number "1";
chr22	StringTie	exon	16611658	16611893	1000	+	.	gene_id "MSTRG.115905"; transcript_id "MSTRG.115905.20"; exon_number "2";
chr22	StringTie	exon	16613985	16614178	1000	+	.	gene_id "MSTRG.115905"; transcript_id "MSTRG.115905.20"; exon_number "3";
chr22	StringTie	exon	16638579	16638740	1000	+	.	gene_id "MSTRG.115905"; transcript_id "MSTRG.115905.20"; exon_number "4";
chr22	StringTie	exon	16648527	16650126	1000	+	.	gene_id "MSTRG.115905"; transcript_id "MSTRG.115905.20"; exon_number "5";
chr22	StringTie	exon	16652322	16652483	1000	+	.	gene_id "MSTRG.115905"; transcript_id "MSTRG.115905.20"; exon_number "6";
chr22	StringTie	exon	16652933	16653891	1000	+	.	gene_id "MSTRG.115905"; transcript_id "MSTRG.115905.20"; exon_number "7";
chr22	StringTie	transcript	16602399	16653886	1000	+	.	gene_id "MSTRG.115905"; transcript_id "MSTRG.115905.200";
chr22	StringTie	exon	16602399	16602579	1000	+	.	gene_id "MSTRG.115905"; transcript_id "MSTRG.115905.200"; exon_number "1";
chr22	StringTie	exon	16611658	16611893	1000	+	.	gene_id "MSTRG.115905"; transcript_id "MSTRG.115905.200"; exon_number "2";
chr22	StringTie	exon	16613985	16614178	1000	+	.	gene_id "MSTRG.115905"; transcript_id "MSTRG.115905.200"; exon_number "3";
chr22	StringTie	exon	16637040	16637090	1000	+	.	gene_id "MSTRG.115905"; transcript_id "MSTRG.115905.200"; exon_number "4";
chr22	StringTie	exon	16638579	16638740	1000	+	.	gene_id "MSTRG.115905"; transcript_id "MSTRG.115905.200"; exon_number "5";
chr22	StringTie	exon	16647663	16647785	1000	+	.	gene_id "MSTRG.115905"; transcript_id "MSTRG.115905.200"; exon_number "6";
chr22	StringTie	exon	16648527	16653886	1000	+	.	gene_id "MSTRG.115905"; transcript_id "MSTRG.115905.200"; exon_number "7";
chr22	StringTie	transcript	16602401	16615128	1000	+	.	gene_id "MSTRG.115905"; transcript_id "MSTRG.115905.201";
chr22	StringTie	exon	16602401	16602579	1000	+	.	gene_id "MSTRG.115905"; transcript_id "MSTRG.115905.201"; exon_number "1";
chr22	StringTie	exon	16611658	16611893	1000	+	.	gene_id "MSTRG.115905"; transcript_id "MSTRG.115905.201"; exon_number "2";
chr22	StringTie	exon	16613985	16614178	1000	+	.	gene_id "MSTRG.115905"; transcript_id "MSTRG.115905.201"; exon_number "3";
chr22	StringTie	exon	16614562	16615128	1000	+	.	gene_id "MSTRG.115905"; transcript_id "MSTRG.115905.201"; exon_number "4";
chr22	StringTie	transcript	16602403	16653885	1000	+	.	gene_id "MSTRG.115905"; transcript_id "MSTRG.115905.202";
chr22	StringTie	exon	16602403	16602579	1000	+	.	gene_id "MSTRG.115905"; transcript_id "MSTRG.115905.202"; exon_number "1";
chr22	StringTie	exon	16611658	16611893	1000	+	.	gene_id "MSTRG.115905"; transcript_id "MSTRG.115905.202"; exon_number "2";
chr22	StringTie	exon	16614077	16614178	1000	+	.	gene_id "MSTRG.115905"; transcript_id "MSTRG.115905.202"; exon_number "3";
chr22	StringTie	exon	16637040	16637090	1000	+	.	gene_id "MSTRG.115905"; transcript_id "MSTRG.115905.202"; exon_number "4";
chr22	StringTie	exon	16638579	16638740	1000	+	.	gene_id "MSTRG.115905"; transcript_id "MSTRG.115905.202"; exon_number "5";
chr22	StringTie	exon	16648527	16653885	1000	+	.	gene_id "MSTRG.115905"; transcript_id "MSTRG.115905.202"; exon_number "6";
chr22	StringTie	transcript	16602403	16658140	1000	+	.	gene_id "MSTRG.115905"; transcript_id "MSTRG.115905.203";
chr22	StringTie	exon	16602403	16602579	1000	+	.	gene_id "MSTRG.115905"; transcript_id "MSTRG.115905.203"; exon_number "1";
chr22	StringTie	exon	16611658	16611893	1000	+	.	gene_id "MSTRG.115905"; transcript_id "MSTRG.115905.203"; exon_number "2";
chr22	StringTie	exon	16613985	16614178	1000	+	.	gene_id "MSTRG.115905"; transcript_id "MSTRG.115905.203"; exon_number "3";
chr22	StringTie	exon	16622841	16622897	1000	+	.	gene_id "MSTRG.115905"; transcript_id "MSTRG.115905.203"; exon_number "4";
chr22	StringTie	exon	16637040	16637090	1000	+	.	gene_id "MSTRG.115905"; transcript_id "MSTRG.115905.203"; exon_number "5";
chr22	StringTie	exon	16638579	16638740	1000	+	.	gene_id "MSTRG.115905"; transcript_id "MSTRG.115905.203"; exon_number "6";
chr22	StringTie	exon	16647168	16647257	1000	+	.	gene_id "MSTRG.115905"; transcript_id "MSTRG.115905.203"; exon_number "7";
chr22	StringTie	exon	16647663	16647785	1000	+	.	gene_id "MSTRG.115905"; transcript_id "MSTRG.115905.203"; exon_number "8";
chr22	StringTie	exon	16648527	16650126	1000	+	.	gene_id "MSTRG.115905"; transcript_id "MSTRG.115905.203"; exon_number "9";
chr22	StringTie	exon	16652322	16658140	1000	+	.	gene_id "MSTRG.115905"; transcript_id "MSTRG.115905.203"; exon_number "10";
chr22	StringTie	transcript	16602406	16615239	1000	+	.	gene_id "MSTRG.115905"; transcript_id "MSTRG.115905.204";
chr22	StringTie	exon	16602406	16602579	1000	+	.	gene_id "MSTRG.115905"; transcript_id "MSTRG.115905.204"; exon_number "1";
chr22	StringTie	exon	16611658	16611893	1000	+	.	gene_id "MSTRG.115905"; transcript_id "MSTRG.115905.204"; exon_number "2";
chr22	StringTie	exon	16613985	16614178	1000	+	.	gene_id "MSTRG.115905"; transcript_id "MSTRG.115905.204"; exon_number "3";
chr22	StringTie	exon	16614699	16615239	1000	+	.	gene_id "MSTRG.115905"; transcript_id "MSTRG.115905.204"; exon_number "4";
chr22	StringTie	transcript	16602406	16653881	1000	+	.	gene_id "MSTRG.115905"; transcript_id "MSTRG.115905.205";
chr22	StringTie	exon	16602406	16602579	1000	+	.	gene_id "MSTRG.115905"; transcript_id "MSTRG.115905.205"; exon_number "1";
chr22	StringTie	exon	16611658	16611893	1000	+	.	gene_id "MSTRG.115905"; transcript_id "MSTRG.115905.205"; exon_number "2";
chr22	StringTie	exon	16614077	16614178	1000	+	.	gene_id "MSTRG.115905"; transcript_id "MSTRG.115905.205"; exon_number "3";
chr22	StringTie	exon	16637040	16637090	1000	+	.	gene_id "MSTRG.115905"; transcript_id "MSTRG.115905.205"; exon_number "4";
chr22	StringTie	exon	16638579	16638740	1000	+	.	gene_id "MSTRG.115905"; transcript_id "MSTRG.115905.205"; exon_number "5";
chr22	StringTie	exon	16647663	16647785	1000	+	.	gene_id "MSTRG.115905"; transcript_id "MSTRG.115905.205"; exon_number "6";
chr22	StringTie	exon	16648527	16653881	1000	+	.	gene_id "MSTRG.115905"; transcript_id "MSTRG.115905.205"; exon_number "7";
chr22	StringTie	transcript	16602406	16653870	1000	+	.	gene_id "MSTRG.115905"; transcript_id "MSTRG.115905.206";
chr22	StringTie	exon	16602406	16602579	1000	+	.	gene_id "MSTRG.115905"; transcript_id "MSTRG.115905.206"; exon_number "1";
chr22	StringTie	exon	16611658	16611893	1000	+	.	gene_id "MSTRG.115905"; transcript_id "MSTRG.115905.206"; exon_number "2";
chr22	StringTie	exon	16613985	16614178	1000	+	.	gene_id "MSTRG.115905"; transcript_id "MSTRG.115905.206"; exon_number "3";
chr22	StringTie	exon	16637040	16637090	1000	+	.	gene_id "MSTRG.115905"; transcript_id "MSTRG.115905.206"; exon_number "4";
chr22	StringTie	exon	16638579	16638740	1000	+	.	gene_id "MSTRG.115905"; transcript_id "MSTRG.115905.206"; exon_number "5";
chr22	StringTie	exon	16647168	16647257	1000	+	.	gene_id "MSTRG.115905"; transcript_id "MSTRG.115905.206"; exon_number "6";
chr22	StringTie	exon	16647663	16647785	1000	+	.	gene_id "MSTRG.115905"; transcript_id "MSTRG.115905.206"; exon_number "7";
chr22	StringTie	exon	16648527	16652483	1000	+	.	gene_id "MSTRG.115905"; transcript_id "MSTRG.115905.206"; exon_number "8";
chr22	StringTie	exon	16652933	16653870	1000	+	.	gene_id "MSTRG.115905"; transcript_id "MSTRG.115905.206"; exon_number "9";
chr22	StringTie	transcript	16602406	16653892	1000	+	.	gene_id "MSTRG.115905"; transcript_id "MSTRG.115905.207";
chr22	StringTie	exon	16602406	16602579	1000	+	.	gene_id "MSTRG.115905"; transcript_id "MSTRG.115905.207"; exon_number "1";
chr22	StringTie	exon	16611658	16611893	1000	+	.	gene_id "MSTRG.115905"; transcript_id "MSTRG.115905.207"; exon_number "2";
chr22	StringTie	exon	16614077	16614178	1000	+	.	gene_id "MSTRG.115905"; transcript_id "MSTRG.115905.207"; exon_number "3";
chr22	StringTie	exon	16637040	16637090	1000	+	.	gene_id "MSTRG.115905"; transcript_id "MSTRG.115905.207"; exon_number "4";
chr22	StringTie	exon	16638579	16638740	1000	+	.	gene_id "MSTRG.115905"; transcript_id "MSTRG.115905.207"; exon_number "5";
chr22	StringTie	exon	16647168	16647257	1000	+	.	gene_id "MSTRG.115905"; transcript_id "MSTRG.115905.207"; exon_number "6";
chr22	StringTie	exon	16647663	16647785	1000	+	.	gene_id "MSTRG.115905"; transcript_id "MSTRG.115905.207"; exon_number "7";
chr22	StringTie	exon	16648527	16652483	1000	+	.	gene_id "MSTRG.115905"; transcript_id "MSTRG.115905.207"; exon_number "8";
chr22	StringTie	exon	16652933	16653892	1000	+	.	gene_id "MSTRG.115905"; transcript_id "MSTRG.115905.207"; exon_number "9";
chr22	StringTie	transcript	16602408	16615131	1000	+	.	gene_id "MSTRG.115905"; transcript_id "MSTRG.115905.208";
chr22	StringTie	exon	16602408	16611582	1000	+	.	gene_id "MSTRG.115905"; transcript_id "MSTRG.115905.208"; exon_number "1";
chr22	StringTie	exon	16611658	16611893	1000	+	.	gene_id "MSTRG.115905"; transcript_id "MSTRG.115905.208"; exon_number "2";
chr22	StringTie	exon	16613985	16614178	1000	+	.	gene_id "MSTRG.115905"; transcript_id "MSTRG.115905.208"; exon_number "3";
chr22	StringTie	exon	16614699	16615131	1000	+	.	gene_id "MSTRG.115905"; transcript_id "MSTRG.115905.208"; exon_number "4";
chr22	StringTie	transcript	16602408	16653878	1000	+	.	gene_id "MSTRG.115905"; transcript_id "MSTRG.115905.209";
chr22	StringTie	exon	16602408	16604202	1000	+	.	gene_id "MSTRG.115905"; transcript_id "MSTRG.115905.209"; exon_number "1";
chr22	StringTie	exon	16611658	16611893	1000	+	.	gene_id "MSTRG.115905"; transcript_id "MSTRG.115905.209"; exon_number "2";
chr22	StringTie	exon	16614077	16614178	1000	+	.	gene_id "MSTRG.115905"; transcript_id "MSTRG.115905.209"; exon_number "3";
chr22	StringTie	exon	16637040	16637090	1000	+	.	gene_id "MSTRG.115905"; transcript_id "MSTRG.115905.209"; exon_number "4";
chr22	StringTie	exon	16638579	16638740	1000	+	.	gene_id "MSTRG.115905"; transcript_id "MSTRG.115905.209"; exon_number "5";
chr22	StringTie	exon	16647168	16647257	1000	+	.	gene_id "MSTRG.115905"; transcript_id "MSTRG.115905.209"; exon_number "6";
chr22	StringTie	exon	16647663	16647785	1000	+	.	gene_id "MSTRG.115905"; transcript_id "MSTRG.115905.209"; exon_number "7";
chr22	StringTie	exon	16648527	16652483	1000	+	.	gene_id "MSTRG.115905"; transcript_id "MSTRG.115905.209"; exon_number "8";
chr22	StringTie	exon	16652933	16653878	1000	+	.	gene_id "MSTRG.115905"; transcript_id "MSTRG.115905.209"; exon_number "9";
chr22	StringTie	transcript	16601187	16653892	1000	+	.	gene_id "MSTRG.115905"; transcript_id "MSTRG.115905.21";
chr22	StringTie	exon	16601187	16601407	1000	+	.	gene_id "MSTRG.115905"; transcript_id "MSTRG.115905.21"; exon_number "1";
chr22	StringTie	exon	16602064	16602215	1000	+	.	gene_id "MSTRG.115905"; transcript_id "MSTRG.115905.21"; exon_number "2";
chr22	StringTie	exon	16611658	16611893	1000	+	.	gene_id "MSTRG.115905"; transcript_id "MSTRG.115905.21"; exon_number "3";
chr22	StringTie	exon	16613985	16614178	1000	+	.	gene_id "MSTRG.115905"; transcript_id "MSTRG.115905.21"; exon_number "4";
chr22	StringTie	exon	16637040	16637090	1000	+	.	gene_id "MSTRG.115905"; transcript_id "MSTRG.115905.21"; exon_number "5";
chr22	StringTie	exon	16638579	16638740	1000	+	.	gene_id "MSTRG.115905"; transcript_id "MSTRG.115905.21"; exon_number "6";
chr22	StringTie	exon	16647663	16647785	1000	+	.	gene_id "MSTRG.115905"; transcript_id "MSTRG.115905.21"; exon_number "7";
chr22	StringTie	exon	16648527	16650126	1000	+	.	gene_id "MSTRG.115905"; transcript_id "MSTRG.115905.21"; exon_number "8";
chr22	StringTie	exon	16652322	16653892	1000	+	.	gene_id "MSTRG.115905"; transcript_id "MSTRG.115905.21"; exon_number "9";
chr22	StringTie	transcript	16602426	16653886	1000	+	.	gene_id "MSTRG.115905"; transcript_id "MSTRG.115905.210";
chr22	StringTie	exon	16602426	16602579	1000	+	.	gene_id "MSTRG.115905"; transcript_id "MSTRG.115905.210"; exon_number "1";
chr22	StringTie	exon	16611658	16611893	1000	+	.	gene_id "MSTRG.115905"; transcript_id "MSTRG.115905.210"; exon_number "2";
chr22	StringTie	exon	16613985	16614178	1000	+	.	gene_id "MSTRG.115905"; transcript_id "MSTRG.115905.210"; exon_number "3";
chr22	StringTie	exon	16622841	16622897	1000	+	.	gene_id "MSTRG.115905"; transcript_id "MSTRG.115905.210"; exon_number "4";
chr22	StringTie	exon	16637040	16637090	1000	+	.	gene_id "MSTRG.115905"; transcript_id "MSTRG.115905.210"; exon_number "5";
chr22	StringTie	exon	16638579	16638740	1000	+	.	gene_id "MSTRG.115905"; transcript_id "MSTRG.115905.210"; exon_number "6";
chr22	StringTie	exon	16647168	16647257	1000	+	.	gene_id "MSTRG.115905"; transcript_id "MSTRG.115905.210"; exon_number "7";
chr22	StringTie	exon	16648527	16653886	1000	+	.	gene_id "MSTRG.115905"; transcript_id "MSTRG.115905.210"; exon_number "8";
chr22	StringTie	transcript	16602436	16615120	1000	+	.	gene_id "MSTRG.115905"; transcript_id "MSTRG.115905.211";
chr22	StringTie	exon	16602436	16602579	1000	+	.	gene_id "MSTRG.115905"; transcript_id "MSTRG.115905.211"; exon_number "1";
chr22	StringTie	exon	16611294	16611893	1000	+	.	gene_id "MSTRG.115905"; transcript_id "MSTRG.115905.211"; exon_number "2";
chr22	StringTie	exon	16613294	16613426	1000	+	.	gene_id "MSTRG.115905"; transcript_id "MSTRG.115905.211"; exon_number "3";
chr22	StringTie	exon	16614077	16614178	1000	+	.	gene_id "MSTRG.115905"; transcript_id "MSTRG.115905.211"; exon_number "4";
chr22	StringTie	exon	16614699	16615120	1000	+	.	gene_id "MSTRG.115905"; transcript_id "MSTRG.115905.211"; exon_number "5";
chr22	StringTie	transcript	16602652	16653918	1000	+	.	gene_id "MSTRG.115905"; transcript_id "MSTRG.115905.212";
chr22	StringTie	exon	16602652	16604202	1000	+	.	gene_id "MSTRG.115905"; transcript_id "MSTRG.115905.212"; exon_number "1";
chr22	StringTie	exon	16611658	16611893	1000	+	.	gene_id "MSTRG.115905"; transcript_id "MSTRG.115905.212"; exon_number "2";
chr22	StringTie	exon	16613985	16614178	1000	+	.	gene_id "MSTRG.115905"; transcript_id "MSTRG.115905.212"; exon_number "3";
chr22	StringTie	exon	16637040	16637090	1000	+	.	gene_id "MSTRG.115905"; transcript_id "MSTRG.115905.212"; exon_number "4";
chr22	StringTie	exon	16638579	16638740	1000	+	.	gene_id "MSTRG.115905"; transcript_id "MSTRG.115905.212"; exon_number "5";
chr22	StringTie	exon	16647168	16647257	1000	+	.	gene_id "MSTRG.115905"; transcript_id "MSTRG.115905.212"; exon_number "6";
chr22	StringTie	exon	16647663	16647785	1000	+	.	gene_id "MSTRG.115905"; transcript_id "MSTRG.115905.212"; exon_number "7";
chr22	StringTie	exon	16648527	16653423	1000	+	.	gene_id "MSTRG.115905"; transcript_id "MSTRG.115905.212"; exon_number "8";
chr22	StringTie	exon	16653560	16653918	1000	+	.	gene_id "MSTRG.115905"; transcript_id "MSTRG.115905.212"; exon_number "9";
chr22	StringTie	transcript	16602881	16653881	1000	+	.	gene_id "MSTRG.115905"; transcript_id "MSTRG.115905.213";
chr22	StringTie	exon	16602881	16602993	1000	+	.	gene_id "MSTRG.115905"; transcript_id "MSTRG.115905.213"; exon_number "1";
chr22	StringTie	exon	16611658	16611893	1000	+	.	gene_id "MSTRG.115905"; transcript_id "MSTRG.115905.213"; exon_number "2";
chr22	StringTie	exon	16614077	16614178	1000	+	.	gene_id "MSTRG.115905"; transcript_id "MSTRG.115905.213"; exon_number "3";
chr22	StringTie	exon	16637040	16637090	1000	+	.	gene_id "MSTRG.115905"; transcript_id "MSTRG.115905.213"; exon_number "4";
chr22	StringTie	exon	16638579	16638740	1000	+	.	gene_id "MSTRG.115905"; transcript_id "MSTRG.115905.213"; exon_number "5";
chr22	StringTie	exon	16648527	16650126	1000	+	.	gene_id "MSTRG.115905"; transcript_id "MSTRG.115905.213"; exon_number "6";
chr22	StringTie	exon	16652322	16653881	1000	+	.	gene_id "MSTRG.115905"; transcript_id "MSTRG.115905.213"; exon_number "7";
chr22	StringTie	transcript	16603774	16653889	1000	+	.	gene_id "MSTRG.115905"; transcript_id "MSTRG.115905.214";
chr22	StringTie	exon	16603774	16604202	1000	+	.	gene_id "MSTRG.115905"; transcript_id "MSTRG.115905.214"; exon_number "1";
chr22	StringTie	exon	16611658	16611893	1000	+	.	gene_id "MSTRG.115905"; transcript_id "MSTRG.115905.214"; exon_number "2";
chr22	StringTie	exon	16613294	16613426	1000	+	.	gene_id "MSTRG.115905"; transcript_id "MSTRG.115905.214"; exon_number "3";
chr22	StringTie	exon	16613985	16614178	1000	+	.	gene_id "MSTRG.115905"; transcript_id "MSTRG.115905.214"; exon_number "4";
chr22	StringTie	exon	16637040	16637090	1000	+	.	gene_id "MSTRG.115905"; transcript_id "MSTRG.115905.214"; exon_number "5";
chr22	StringTie	exon	16638579	16638740	1000	+	.	gene_id "MSTRG.115905"; transcript_id "MSTRG.115905.214"; exon_number "6";
chr22	StringTie	exon	16647663	16647785	1000	+	.	gene_id "MSTRG.115905"; transcript_id "MSTRG.115905.214"; exon_number "7";
chr22	StringTie	exon	16648527	16653889	1000	+	.	gene_id "MSTRG.115905"; transcript_id "MSTRG.115905.214"; exon_number "8";
chr22	StringTie	transcript	16603970	16653892	1000	+	.	gene_id "MSTRG.115905"; transcript_id "MSTRG.115905.215";
chr22	StringTie	exon	16603970	16604202	1000	+	.	gene_id "MSTRG.115905"; transcript_id "MSTRG.115905.215"; exon_number "1";
chr22	StringTie	exon	16611658	16611893	1000	+	.	gene_id "MSTRG.115905"; transcript_id "MSTRG.115905.215"; exon_number "2";
chr22	StringTie	exon	16613294	16613426	1000	+	.	gene_id "MSTRG.115905"; transcript_id "MSTRG.115905.215"; exon_number "3";
chr22	StringTie	exon	16614077	16614178	1000	+	.	gene_id "MSTRG.115905"; transcript_id "MSTRG.115905.215"; exon_number "4";
chr22	StringTie	exon	16637040	16637090	1000	+	.	gene_id "MSTRG.115905"; transcript_id "MSTRG.115905.215"; exon_number "5";
chr22	StringTie	exon	16638579	16638740	1000	+	.	gene_id "MSTRG.115905"; transcript_id "MSTRG.115905.215"; exon_number "6";
chr22	StringTie	exon	16647663	16647785	1000	+	.	gene_id "MSTRG.115905"; transcript_id "MSTRG.115905.215"; exon_number "7";
chr22	StringTie	exon	16648527	16653892	1000	+	.	gene_id "MSTRG.115905"; transcript_id "MSTRG.115905.215"; exon_number "8";
chr22	StringTie	transcript	16603981	16653891	1000	+	.	gene_id "MSTRG.115905"; transcript_id "MSTRG.115905.216";
chr22	StringTie	exon	16603981	16604202	1000	+	.	gene_id "MSTRG.115905"; transcript_id "MSTRG.115905.216"; exon_number "1";
chr22	StringTie	exon	16611658	16611893	1000	+	.	gene_id "MSTRG.115905"; transcript_id "MSTRG.115905.216"; exon_number "2";
chr22	StringTie	exon	16613985	16614178	1000	+	.	gene_id "MSTRG.115905"; transcript_id "MSTRG.115905.216"; exon_number "3";
chr22	StringTie	exon	16637040	16637090	1000	+	.	gene_id "MSTRG.115905"; transcript_id "MSTRG.115905.216"; exon_number "4";
chr22	StringTie	exon	16638579	16638740	1000	+	.	gene_id "MSTRG.115905"; transcript_id "MSTRG.115905.216"; exon_number "5";
chr22	StringTie	exon	16647168	16647257	1000	+	.	gene_id "MSTRG.115905"; transcript_id "MSTRG.115905.216"; exon_number "6";
chr22	StringTie	exon	16647663	16647785	1000	+	.	gene_id "MSTRG.115905"; transcript_id "MSTRG.115905.216"; exon_number "7";
chr22	StringTie	exon	16648527	16652483	1000	+	.	gene_id "MSTRG.115905"; transcript_id "MSTRG.115905.216"; exon_number "8";
chr22	StringTie	exon	16652933	16653891	1000	+	.	gene_id "MSTRG.115905"; transcript_id "MSTRG.115905.216"; exon_number "9";
chr22	StringTie	transcript	16603983	16615158	1000	+	.	gene_id "MSTRG.115905"; transcript_id "MSTRG.115905.217";
chr22	StringTie	exon	16603983	16604202	1000	+	.	gene_id "MSTRG.115905"; transcript_id "MSTRG.115905.217"; exon_number "1";
chr22	StringTie	exon	16611658	16611893	1000	+	.	gene_id "MSTRG.115905"; transcript_id "MSTRG.115905.217"; exon_number "2";
chr22	StringTie	exon	16613985	16614178	1000	+	.	gene_id "MSTRG.115905"; transcript_id "MSTRG.115905.217"; exon_number "3";
chr22	StringTie	exon	16614699	16615158	1000	+	.	gene_id "MSTRG.115905"; transcript_id "MSTRG.115905.217"; exon_number "4";
chr22	StringTie	transcript	16603989	16653891	1000	+	.	gene_id "MSTRG.115905"; transcript_id "MSTRG.115905.218";
chr22	StringTie	exon	16603989	16604202	1000	+	.	gene_id "MSTRG.115905"; transcript_id "MSTRG.115905.218"; exon_number "1";
chr22	StringTie	exon	16611658	16611893	1000	+	.	gene_id "MSTRG.115905"; transcript_id "MSTRG.115905.218"; exon_number "2";
chr22	StringTie	exon	16613985	16614178	1000	+	.	gene_id "MSTRG.115905"; transcript_id "MSTRG.115905.218"; exon_number "3";
chr22	StringTie	exon	16622841	16622897	1000	+	.	gene_id "MSTRG.115905"; transcript_id "MSTRG.115905.218"; exon_number "4";
chr22	StringTie	exon	16637040	16637090	1000	+	.	gene_id "MSTRG.115905"; transcript_id "MSTRG.115905.218"; exon_number "5";
chr22	StringTie	exon	16638579	16638740	1000	+	.	gene_id "MSTRG.115905"; transcript_id "MSTRG.115905.218"; exon_number "6";
chr22	StringTie	exon	16647168	16647257	1000	+	.	gene_id "MSTRG.115905"; transcript_id "MSTRG.115905.218"; exon_number "7";
chr22	StringTie	exon	16647663	16647785	1000	+	.	gene_id "MSTRG.115905"; transcript_id "MSTRG.115905.218"; exon_number "8";
chr22	StringTie	exon	16648527	16652483	1000	+	.	gene_id "MSTRG.115905"; transcript_id "MSTRG.115905.218"; exon_number "9";
chr22	StringTie	exon	16652933	16653891	1000	+	.	gene_id "MSTRG.115905"; transcript_id "MSTRG.115905.218"; exon_number "10";
chr22	StringTie	transcript	16604001	16653876	1000	+	.	gene_id "MSTRG.115905"; transcript_id "MSTRG.115905.219";
chr22	StringTie	exon	16604001	16604202	1000	+	.	gene_id "MSTRG.115905"; transcript_id "MSTRG.115905.219"; exon_number "1";
chr22	StringTie	exon	16611658	16611893	1000	+	.	gene_id "MSTRG.115905"; transcript_id "MSTRG.115905.219"; exon_number "2";
chr22	StringTie	exon	16613985	16614178	1000	+	.	gene_id "MSTRG.115905"; transcript_id "MSTRG.115905.219"; exon_number "3";
chr22	StringTie	exon	16622841	16622897	1000	+	.	gene_id "MSTRG.115905"; transcript_id "MSTRG.115905.219"; exon_number "4";
chr22	StringTie	exon	16637040	16637090	1000	+	.	gene_id "MSTRG.115905"; transcript_id "MSTRG.115905.219"; exon_number "5";
chr22	StringTie	exon	16638579	16638740	1000	+	.	gene_id "MSTRG.115905"; transcript_id "MSTRG.115905.219"; exon_number "6";
chr22	StringTie	exon	16647663	16647785	1000	+	.	gene_id "MSTRG.115905"; transcript_id "MSTRG.115905.219"; exon_number "7";
chr22	StringTie	exon	16648527	16652483	1000	+	.	gene_id "MSTRG.115905"; transcript_id "MSTRG.115905.219"; exon_number "8";
chr22	StringTie	exon	16652933	16653876	1000	+	.	gene_id "MSTRG.115905"; transcript_id "MSTRG.115905.219"; exon_number "9";
chr22	StringTie	transcript	16601193	16653895	1000	+	.	gene_id "MSTRG.115905"; transcript_id "MSTRG.115905.22";
chr22	StringTie	exon	16601193	16601407	1000	+	.	gene_id "MSTRG.115905"; transcript_id "MSTRG.115905.22"; exon_number "1";
chr22	StringTie	exon	16602064	16602215	1000	+	.	gene_id "MSTRG.115905"; transcript_id "MSTRG.115905.22"; exon_number "2";
chr22	StringTie	exon	16611658	16611893	1000	+	.	gene_id "MSTRG.115905"; transcript_id "MSTRG.115905.22"; exon_number "3";
chr22	StringTie	exon	16613985	16614178	1000	+	.	gene_id "MSTRG.115905"; transcript_id "MSTRG.115905.22"; exon_number "4";
chr22	StringTie	exon	16637040	16637090	1000	+	.	gene_id "MSTRG.115905"; transcript_id "MSTRG.115905.22"; exon_number "5";
chr22	StringTie	exon	16638579	16638740	1000	+	.	gene_id "MSTRG.115905"; transcript_id "MSTRG.115905.22"; exon_number "6";
chr22	StringTie	exon	16648527	16652483	1000	+	.	gene_id "MSTRG.115905"; transcript_id "MSTRG.115905.22"; exon_number "7";
chr22	StringTie	exon	16652933	16653895	1000	+	.	gene_id "MSTRG.115905"; transcript_id "MSTRG.115905.22"; exon_number "8";
chr22	StringTie	transcript	16604005	16653887	1000	+	.	gene_id "MSTRG.115905"; transcript_id "MSTRG.115905.220";
chr22	StringTie	exon	16604005	16604202	1000	+	.	gene_id "MSTRG.115905"; transcript_id "MSTRG.115905.220"; exon_number "1";
chr22	StringTie	exon	16611658	16611893	1000	+	.	gene_id "MSTRG.115905"; transcript_id "MSTRG.115905.220"; exon_number "2";
chr22	StringTie	exon	16613985	16614178	1000	+	.	gene_id "MSTRG.115905"; transcript_id "MSTRG.115905.220"; exon_number "3";
chr22	StringTie	exon	16637040	16637090	1000	+	.	gene_id "MSTRG.115905"; transcript_id "MSTRG.115905.220"; exon_number "4";
chr22	StringTie	exon	16638579	16638740	1000	+	.	gene_id "MSTRG.115905"; transcript_id "MSTRG.115905.220"; exon_number "5";
chr22	StringTie	exon	16647663	16647785	1000	+	.	gene_id "MSTRG.115905"; transcript_id "MSTRG.115905.220"; exon_number "6";
chr22	StringTie	exon	16648527	16650126	1000	+	.	gene_id "MSTRG.115905"; transcript_id "MSTRG.115905.220"; exon_number "7";
chr22	StringTie	exon	16652322	16652483	1000	+	.	gene_id "MSTRG.115905"; transcript_id "MSTRG.115905.220"; exon_number "8";
chr22	StringTie	exon	16652933	16653887	1000	+	.	gene_id "MSTRG.115905"; transcript_id "MSTRG.115905.220"; exon_number "9";
chr22	StringTie	transcript	16609370	16615183	1000	+	.	gene_id "MSTRG.115905"; transcript_id "MSTRG.115905.221";
chr22	StringTie	exon	16609370	16611893	1000	+	.	gene_id "MSTRG.115905"; transcript_id "MSTRG.115905.221"; exon_number "1";
chr22	StringTie	exon	16613985	16614178	1000	+	.	gene_id "MSTRG.115905"; transcript_id "MSTRG.115905.221"; exon_number "2";
chr22	StringTie	exon	16614702	16615183	1000	+	.	gene_id "MSTRG.115905"; transcript_id "MSTRG.115905.221"; exon_number "3";
chr22	StringTie	transcript	16610295	16653857	1000	+	.	gene_id "MSTRG.115905"; transcript_id "MSTRG.115905.222";
chr22	StringTie	exon	16610295	16611893	1000	+	.	gene_id "MSTRG.115905"; transcript_id "MSTRG.115905.222"; exon_number "1";
chr22	StringTie	exon	16613294	16613426	1000	+	.	gene_id "MSTRG.115905"; transcript_id "MSTRG.115905.222"; exon_number "2";
chr22	StringTie	exon	16613736	16614178	1000	+	.	gene_id "MSTRG.115905"; transcript_id "MSTRG.115905.222"; exon_number "3";
chr22	StringTie	exon	16637040	16637090	1000	+	.	gene_id "MSTRG.115905"; transcript_id "MSTRG.115905.222"; exon_number "4";
chr22	StringTie	exon	16638579	16638740	1000	+	.	gene_id "MSTRG.115905"; transcript_id "MSTRG.115905.222"; exon_number "5";
chr22	StringTie	exon	16647663	16647785	1000	+	.	gene_id "MSTRG.115905"; transcript_id "MSTRG.115905.222"; exon_number "6";
chr22	StringTie	exon	16648527	16653857	1000	+	.	gene_id "MSTRG.115905"; transcript_id "MSTRG.115905.222"; exon_number "7";
chr22	StringTie	transcript	16610791	16615111	1000	+	.	gene_id "MSTRG.115905"; transcript_id "MSTRG.115905.223";
chr22	StringTie	exon	16610791	16611893	1000	+	.	gene_id "MSTRG.115905"; transcript_id "MSTRG.115905.223"; exon_number "1";
chr22	StringTie	exon	16613294	16613426	1000	+	.	gene_id "MSTRG.115905"; transcript_id "MSTRG.115905.223"; exon_number "2";
chr22	StringTie	exon	16614092	16614178	1000	+	.	gene_id "MSTRG.115905"; transcript_id "MSTRG.115905.223"; exon_number "3";
chr22	StringTie	exon	16614699	16615111	1000	+	.	gene_id "MSTRG.115905"; transcript_id "MSTRG.115905.223"; exon_number "4";
chr22	StringTie	transcript	16610845	16615129	1000	+	.	gene_id "MSTRG.115905"; transcript_id "MSTRG.115905.224";
chr22	StringTie	exon	16610845	16611893	1000	+	.	gene_id "MSTRG.115905"; transcript_id "MSTRG.115905.224"; exon_number "1";
chr22	StringTie	exon	16614057	16614178	1000	+	.	gene_id "MSTRG.115905"; transcript_id "MSTRG.115905.224"; exon_number "2";
chr22	StringTie	exon	16614699	16615129	1000	+	.	gene_id "MSTRG.115905"; transcript_id "MSTRG.115905.224"; exon_number "3";
chr22	StringTie	transcript	16611281	16653885	1000	+	.	gene_id "MSTRG.115905"; transcript_id "MSTRG.115905.225";
chr22	StringTie	exon	16611281	16611893	1000	+	.	gene_id "MSTRG.115905"; transcript_id "MSTRG.115905.225"; exon_number "1";
chr22	StringTie	exon	16613736	16614178	1000	+	.	gene_id "MSTRG.115905"; transcript_id "MSTRG.115905.225"; exon_number "2";
chr22	StringTie	exon	16637040	16637090	1000	+	.	gene_id "MSTRG.115905"; transcript_id "MSTRG.115905.225"; exon_number "3";
chr22	StringTie	exon	16638579	16638740	1000	+	.	gene_id "MSTRG.115905"; transcript_id "MSTRG.115905.225"; exon_number "4";
chr22	StringTie	exon	16647663	16647785	1000	+	.	gene_id "MSTRG.115905"; transcript_id "MSTRG.115905.225"; exon_number "5";
chr22	StringTie	exon	16648527	16650126	1000	+	.	gene_id "MSTRG.115905"; transcript_id "MSTRG.115905.225"; exon_number "6";
chr22	StringTie	exon	16652322	16652483	1000	+	.	gene_id "MSTRG.115905"; transcript_id "MSTRG.115905.225"; exon_number "7";
chr22	StringTie	exon	16652933	16653885	1000	+	.	gene_id "MSTRG.115905"; transcript_id "MSTRG.115905.225"; exon_number "8";
chr22	StringTie	transcript	16611384	16615123	1000	+	.	gene_id "MSTRG.115905"; transcript_id "MSTRG.115905.226";
chr22	StringTie	exon	16611384	16611685	1000	+	.	gene_id "MSTRG.115905"; transcript_id "MSTRG.115905.226"; exon_number "1";
chr22	StringTie	exon	16614450	16614836	1000	+	.	gene_id "MSTRG.115905"; transcript_id "MSTRG.115905.226"; exon_number "2";
chr22	StringTie	exon	16614868	16615123	1000	+	.	gene_id "MSTRG.115905"; transcript_id "MSTRG.115905.226"; exon_number "3";
chr22	StringTie	transcript	16612559	16653876	1000	+	.	gene_id "MSTRG.115905"; transcript_id "MSTRG.115905.227";
chr22	StringTie	exon	16612559	16613426	1000	+	.	gene_id "MSTRG.115905"; transcript_id "MSTRG.115905.227"; exon_number "1";
chr22	StringTie	exon	16613985	16614178	1000	+	.	gene_id "MSTRG.115905"; transcript_id "MSTRG.115905.227"; exon_number "2";
chr22	StringTie	exon	16637040	16637090	1000	+	.	gene_id "MSTRG.115905"; transcript_id "MSTRG.115905.227"; exon_number "3";
chr22	StringTie	exon	16638579	16638740	1000	+	.	gene_id "MSTRG.115905"; transcript_id "MSTRG.115905.227"; exon_number "4";
chr22	StringTie	exon	16647605	16647785	1000	+	.	gene_id "MSTRG.115905"; transcript_id "MSTRG.115905.227"; exon_number "5";
chr22	StringTie	exon	16648527	16652483	1000	+	.	gene_id "MSTRG.115905"; transcript_id "MSTRG.115905.227"; exon_number "6";
chr22	StringTie	exon	16652933	16653876	1000	+	.	gene_id "MSTRG.115905"; transcript_id "MSTRG.115905.227"; exon_number "7";
chr22	StringTie	transcript	16613294	16615111	1000	+	.	gene_id "MSTRG.115905"; transcript_id "MSTRG.115905.229";
chr22	StringTie	exon	16613294	16613426	1000	+	.	gene_id "MSTRG.115905"; transcript_id "MSTRG.115905.229"; exon_number "1";
chr22	StringTie	exon	16614077	16614178	1000	+	.	gene_id "MSTRG.115905"; transcript_id "MSTRG.115905.229"; exon_number "2";
chr22	StringTie	exon	16614702	16615111	1000	+	.	gene_id "MSTRG.115905"; transcript_id "MSTRG.115905.229"; exon_number "3";
chr22	StringTie	transcript	16601193	16653910	1000	+	.	gene_id "MSTRG.115905"; transcript_id "MSTRG.115905.23";
chr22	StringTie	exon	16601193	16601407	1000	+	.	gene_id "MSTRG.115905"; transcript_id "MSTRG.115905.23"; exon_number "1";
chr22	StringTie	exon	16602064	16602215	1000	+	.	gene_id "MSTRG.115905"; transcript_id "MSTRG.115905.23"; exon_number "2";
chr22	StringTie	exon	16611658	16611893	1000	+	.	gene_id "MSTRG.115905"; transcript_id "MSTRG.115905.23"; exon_number "3";
chr22	StringTie	exon	16614077	16614178	1000	+	.	gene_id "MSTRG.115905"; transcript_id "MSTRG.115905.23"; exon_number "4";
chr22	StringTie	exon	16614699	16615254	1000	+	.	gene_id "MSTRG.115905"; transcript_id "MSTRG.115905.23"; exon_number "5";
chr22	StringTie	exon	16619491	16620160	1000	+	.	gene_id "MSTRG.115905"; transcript_id "MSTRG.115905.23"; exon_number "6";
chr22	StringTie	exon	16622841	16622897	1000	+	.	gene_id "MSTRG.115905"; transcript_id "MSTRG.115905.23"; exon_number "7";
chr22	StringTie	exon	16637040	16637090	1000	+	.	gene_id "MSTRG.115905"; transcript_id "MSTRG.115905.23"; exon_number "8";
chr22	StringTie	exon	16638579	16638740	1000	+	.	gene_id "MSTRG.115905"; transcript_id "MSTRG.115905.23"; exon_number "9";
chr22	StringTie	exon	16647168	16647257	1000	+	.	gene_id "MSTRG.115905"; transcript_id "MSTRG.115905.23"; exon_number "10";
chr22	StringTie	exon	16647663	16647785	1000	+	.	gene_id "MSTRG.115905"; transcript_id "MSTRG.115905.23"; exon_number "11";
chr22	StringTie	exon	16648527	16648879	1000	+	.	gene_id "MSTRG.115905"; transcript_id "MSTRG.115905.23"; exon_number "12";
chr22	StringTie	exon	16649845	16650126	1000	+	.	gene_id "MSTRG.115905"; transcript_id "MSTRG.115905.23"; exon_number "13";
chr22	StringTie	exon	16652322	16652483	1000	+	.	gene_id "MSTRG.115905"; transcript_id "MSTRG.115905.23"; exon_number "14";
chr22	StringTie	exon	16652933	16653910	1000	+	.	gene_id "MSTRG.115905"; transcript_id "MSTRG.115905.23"; exon_number "15";
chr22	StringTie	transcript	16617978	16653889	1000	+	.	gene_id "MSTRG.115905"; transcript_id "MSTRG.115905.230";
chr22	StringTie	exon	16617978	16619617	1000	+	.	gene_id "MSTRG.115905"; transcript_id "MSTRG.115905.230"; exon_number "1";
chr22	StringTie	exon	16620052	16620160	1000	+	.	gene_id "MSTRG.115905"; transcript_id "MSTRG.115905.230"; exon_number "2";
chr22	StringTie	exon	16622841	16622897	1000	+	.	gene_id "MSTRG.115905"; transcript_id "MSTRG.115905.230"; exon_number "3";
chr22	StringTie	exon	16637040	16637090	1000	+	.	gene_id "MSTRG.115905"; transcript_id "MSTRG.115905.230"; exon_number "4";
chr22	StringTie	exon	16638579	16638740	1000	+	.	gene_id "MSTRG.115905"; transcript_id "MSTRG.115905.230"; exon_number "5";
chr22	StringTie	exon	16648527	16653889	1000	+	.	gene_id "MSTRG.115905"; transcript_id "MSTRG.115905.230"; exon_number "6";
chr22	StringTie	transcript	16618409	16653888	1000	+	.	gene_id "MSTRG.115905"; transcript_id "MSTRG.115905.231";
chr22	StringTie	exon	16618409	16620160	1000	+	.	gene_id "MSTRG.115905"; transcript_id "MSTRG.115905.231"; exon_number "1";
chr22	StringTie	exon	16622841	16622897	1000	+	.	gene_id "MSTRG.115905"; transcript_id "MSTRG.115905.231"; exon_number "2";
chr22	StringTie	exon	16637040	16637090	1000	+	.	gene_id "MSTRG.115905"; transcript_id "MSTRG.115905.231"; exon_number "3";
chr22	StringTie	exon	16638579	16638740	1000	+	.	gene_id "MSTRG.115905"; transcript_id "MSTRG.115905.231"; exon_number "4";
chr22	StringTie	exon	16648527	16648879	1000	+	.	gene_id "MSTRG.115905"; transcript_id "MSTRG.115905.231"; exon_number "5";
chr22	StringTie	exon	16649845	16650126	1000	+	.	gene_id "MSTRG.115905"; transcript_id "MSTRG.115905.231"; exon_number "6";
chr22	StringTie	exon	16652322	16652483	1000	+	.	gene_id "MSTRG.115905"; transcript_id "MSTRG.115905.231"; exon_number "7";
chr22	StringTie	exon	16652933	16653888	1000	+	.	gene_id "MSTRG.115905"; transcript_id "MSTRG.115905.231"; exon_number "8";
chr22	StringTie	transcript	16618536	16653895	1000	+	.	gene_id "MSTRG.115905"; transcript_id "MSTRG.115905.232";
chr22	StringTie	exon	16618536	16620160	1000	+	.	gene_id "MSTRG.115905"; transcript_id "MSTRG.115905.232"; exon_number "1";
chr22	StringTie	exon	16622841	16622897	1000	+	.	gene_id "MSTRG.115905"; transcript_id "MSTRG.115905.232"; exon_number "2";
chr22	StringTie	exon	16637040	16637090	1000	+	.	gene_id "MSTRG.115905"; transcript_id "MSTRG.115905.232"; exon_number "3";
chr22	StringTie	exon	16638579	16638740	1000	+	.	gene_id "MSTRG.115905"; transcript_id "MSTRG.115905.232"; exon_number "4";
chr22	StringTie	exon	16647663	16647785	1000	+	.	gene_id "MSTRG.115905"; transcript_id "MSTRG.115905.232"; exon_number "5";
chr22	StringTie	exon	16648527	16648879	1000	+	.	gene_id "MSTRG.115905"; transcript_id "MSTRG.115905.232"; exon_number "6";
chr22	StringTie	exon	16649845	16650126	1000	+	.	gene_id "MSTRG.115905"; transcript_id "MSTRG.115905.232"; exon_number "7";
chr22	StringTie	exon	16652322	16652483	1000	+	.	gene_id "MSTRG.115905"; transcript_id "MSTRG.115905.232"; exon_number "8";
chr22	StringTie	exon	16652933	16653895	1000	+	.	gene_id "MSTRG.115905"; transcript_id "MSTRG.115905.232"; exon_number "9";
chr22	StringTie	transcript	16619153	16653893	1000	+	.	gene_id "MSTRG.115905"; transcript_id "MSTRG.115905.233";
chr22	StringTie	exon	16619153	16619617	1000	+	.	gene_id "MSTRG.115905"; transcript_id "MSTRG.115905.233"; exon_number "1";
chr22	StringTie	exon	16620052	16620160	1000	+	.	gene_id "MSTRG.115905"; transcript_id "MSTRG.115905.233"; exon_number "2";
chr22	StringTie	exon	16622841	16622897	1000	+	.	gene_id "MSTRG.115905"; transcript_id "MSTRG.115905.233"; exon_number "3";
chr22	StringTie	exon	16637040	16637090	1000	+	.	gene_id "MSTRG.115905"; transcript_id "MSTRG.115905.233"; exon_number "4";
chr22	StringTie	exon	16638579	16638740	1000	+	.	gene_id "MSTRG.115905"; transcript_id "MSTRG.115905.233"; exon_number "5";
chr22	StringTie	exon	16647663	16647785	1000	+	.	gene_id "MSTRG.115905"; transcript_id "MSTRG.115905.233"; exon_number "6";
chr22	StringTie	exon	16648527	16652483	1000	+	.	gene_id "MSTRG.115905"; transcript_id "MSTRG.115905.233"; exon_number "7";
chr22	StringTie	exon	16652933	16653893	1000	+	.	gene_id "MSTRG.115905"; transcript_id "MSTRG.115905.233"; exon_number "8";
chr22	StringTie	transcript	16619296	16653892	1000	+	.	gene_id "MSTRG.115905"; transcript_id "MSTRG.115905.234";
chr22	StringTie	exon	16619296	16619617	1000	+	.	gene_id "MSTRG.115905"; transcript_id "MSTRG.115905.234"; exon_number "1";
chr22	StringTie	exon	16620052	16620160	1000	+	.	gene_id "MSTRG.115905"; transcript_id "MSTRG.115905.234"; exon_number "2";
chr22	StringTie	exon	16622841	16622897	1000	+	.	gene_id "MSTRG.115905"; transcript_id "MSTRG.115905.234"; exon_number "3";
chr22	StringTie	exon	16637040	16637090	1000	+	.	gene_id "MSTRG.115905"; transcript_id "MSTRG.115905.234"; exon_number "4";
chr22	StringTie	exon	16638579	16638740	1000	+	.	gene_id "MSTRG.115905"; transcript_id "MSTRG.115905.234"; exon_number "5";
chr22	StringTie	exon	16647168	16647257	1000	+	.	gene_id "MSTRG.115905"; transcript_id "MSTRG.115905.234"; exon_number "6";
chr22	StringTie	exon	16647663	16647785	1000	+	.	gene_id "MSTRG.115905"; transcript_id "MSTRG.115905.234"; exon_number "7";
chr22	StringTie	exon	16648527	16653892	1000	+	.	gene_id "MSTRG.115905"; transcript_id "MSTRG.115905.234"; exon_number "8";
chr22	StringTie	transcript	16619310	16653887	1000	+	.	gene_id "MSTRG.115905"; transcript_id "MSTRG.115905.235";
chr22	StringTie	exon	16619310	16619617	1000	+	.	gene_id "MSTRG.115905"; transcript_id "MSTRG.115905.235"; exon_number "1";
chr22	StringTie	exon	16620052	16620160	1000	+	.	gene_id "MSTRG.115905"; transcript_id "MSTRG.115905.235"; exon_number "2";
chr22	StringTie	exon	16622841	16622897	1000	+	.	gene_id "MSTRG.115905"; transcript_id "MSTRG.115905.235"; exon_number "3";
chr22	StringTie	exon	16637040	16637090	1000	+	.	gene_id "MSTRG.115905"; transcript_id "MSTRG.115905.235"; exon_number "4";
chr22	StringTie	exon	16638579	16638740	1000	+	.	gene_id "MSTRG.115905"; transcript_id "MSTRG.115905.235"; exon_number "5";
chr22	StringTie	exon	16647663	16647785	1000	+	.	gene_id "MSTRG.115905"; transcript_id "MSTRG.115905.235"; exon_number "6";
chr22	StringTie	exon	16648527	16653887	1000	+	.	gene_id "MSTRG.115905"; transcript_id "MSTRG.115905.235"; exon_number "7";
chr22	StringTie	transcript	16620051	16653892	1000	+	.	gene_id "MSTRG.115905"; transcript_id "MSTRG.115905.237";
chr22	StringTie	exon	16620051	16620160	1000	+	.	gene_id "MSTRG.115905"; transcript_id "MSTRG.115905.237"; exon_number "1";
chr22	StringTie	exon	16622841	16622897	1000	+	.	gene_id "MSTRG.115905"; transcript_id "MSTRG.115905.237"; exon_number "2";
chr22	StringTie	exon	16637040	16637090	1000	+	.	gene_id "MSTRG.115905"; transcript_id "MSTRG.115905.237"; exon_number "3";
chr22	StringTie	exon	16638579	16638740	1000	+	.	gene_id "MSTRG.115905"; transcript_id "MSTRG.115905.237"; exon_number "4";
chr22	StringTie	exon	16648527	16648879	1000	+	.	gene_id "MSTRG.115905"; transcript_id "MSTRG.115905.237"; exon_number "5";
chr22	StringTie	exon	16649903	16652483	1000	+	.	gene_id "MSTRG.115905"; transcript_id "MSTRG.115905.237"; exon_number "6";
chr22	StringTie	exon	16652933	16653892	1000	+	.	gene_id "MSTRG.115905"; transcript_id "MSTRG.115905.237"; exon_number "7";
chr22	StringTie	transcript	16622610	16653870	1000	+	.	gene_id "MSTRG.115905"; transcript_id "MSTRG.115905.238";
chr22	StringTie	exon	16622610	16622897	1000	+	.	gene_id "MSTRG.115905"; transcript_id "MSTRG.115905.238"; exon_number "1";
chr22	StringTie	exon	16637043	16637090	1000	+	.	gene_id "MSTRG.115905"; transcript_id "MSTRG.115905.238"; exon_number "2";
chr22	StringTie	exon	16638579	16638740	1000	+	.	gene_id "MSTRG.115905"; transcript_id "MSTRG.115905.238"; exon_number "3";
chr22	StringTie	exon	16647663	16647785	1000	+	.	gene_id "MSTRG.115905"; transcript_id "MSTRG.115905.238"; exon_number "4";
chr22	StringTie	exon	16648527	16648879	1000	+	.	gene_id "MSTRG.115905"; transcript_id "MSTRG.115905.238"; exon_number "5";
chr22	StringTie	exon	16649845	16653870	1000	+	.	gene_id "MSTRG.115905"; transcript_id "MSTRG.115905.238"; exon_number "6";
chr22	StringTie	transcript	16622809	16653885	1000	+	.	gene_id "MSTRG.115905"; transcript_id "MSTRG.115905.239";
chr22	StringTie	exon	16622809	16622897	1000	+	.	gene_id "MSTRG.115905"; transcript_id "MSTRG.115905.239"; exon_number "1";
chr22	StringTie	exon	16637043	16637090	1000	+	.	gene_id "MSTRG.115905"; transcript_id "MSTRG.115905.239"; exon_number "2";
chr22	StringTie	exon	16638579	16638740	1000	+	.	gene_id "MSTRG.115905"; transcript_id "MSTRG.115905.239"; exon_number "3";
chr22	StringTie	exon	16648527	16652483	1000	+	.	gene_id "MSTRG.115905"; transcript_id "MSTRG.115905.239"; exon_number "4";
chr22	StringTie	exon	16652933	16653885	1000	+	.	gene_id "MSTRG.115905"; transcript_id "MSTRG.115905.239"; exon_number "5";
chr22	StringTie	transcript	16601196	16653892	1000	+	.	gene_id "MSTRG.115905"; transcript_id "MSTRG.115905.24";
chr22	StringTie	exon	16601196	16601407	1000	+	.	gene_id "MSTRG.115905"; transcript_id "MSTRG.115905.24"; exon_number "1";
chr22	StringTie	exon	16602064	16602215	1000	+	.	gene_id "MSTRG.115905"; transcript_id "MSTRG.115905.24"; exon_number "2";
chr22	StringTie	exon	16611658	16611893	1000	+	.	gene_id "MSTRG.115905"; transcript_id "MSTRG.115905.24"; exon_number "3";
chr22	StringTie	exon	16614077	16614178	1000	+	.	gene_id "MSTRG.115905"; transcript_id "MSTRG.115905.24"; exon_number "4";
chr22	StringTie	exon	16638579	16638740	1000	+	.	gene_id "MSTRG.115905"; transcript_id "MSTRG.115905.24"; exon_number "5";
chr22	StringTie	exon	16648527	16653892	1000	+	.	gene_id "MSTRG.115905"; transcript_id "MSTRG.115905.24"; exon_number "6";
chr22	StringTie	transcript	16622844	16698740	1000	+	.	gene_id "MSTRG.115905"; transcript_id "MSTRG.115905.240";
chr22	StringTie	exon	16622844	16622897	1000	+	.	gene_id "MSTRG.115905"; transcript_id "MSTRG.115905.240"; exon_number "1";
chr22	StringTie	exon	16637040	16637090	1000	+	.	gene_id "MSTRG.115905"; transcript_id "MSTRG.115905.240"; exon_number "2";
chr22	StringTie	exon	16638579	16638740	1000	+	.	gene_id "MSTRG.115905"; transcript_id "MSTRG.115905.240"; exon_number "3";
chr22	StringTie	exon	16697496	16698740	1000	+	.	gene_id "MSTRG.115905"; transcript_id "MSTRG.115905.240"; exon_number "4";
chr22	StringTie	transcript	16622844	16653847	1000	+	.	gene_id "MSTRG.115905"; transcript_id "MSTRG.115905.241";
chr22	StringTie	exon	16622844	16622897	1000	+	.	gene_id "MSTRG.115905"; transcript_id "MSTRG.115905.241"; exon_number "1";
chr22	StringTie	exon	16637040	16637090	1000	+	.	gene_id "MSTRG.115905"; transcript_id "MSTRG.115905.241"; exon_number "2";
chr22	StringTie	exon	16638579	16638740	1000	+	.	gene_id "MSTRG.115905"; transcript_id "MSTRG.115905.241"; exon_number "3";
chr22	StringTie	exon	16647168	16647257	1000	+	.	gene_id "MSTRG.115905"; transcript_id "MSTRG.115905.241"; exon_number "4";
chr22	StringTie	exon	16647605	16647785	1000	+	.	gene_id "MSTRG.115905"; transcript_id "MSTRG.115905.241"; exon_number "5";
chr22	StringTie	exon	16648527	16653847	1000	+	.	gene_id "MSTRG.115905"; transcript_id "MSTRG.115905.241"; exon_number "6";
chr22	StringTie	transcript	16622846	16653867	1000	+	.	gene_id "MSTRG.115905"; transcript_id "MSTRG.115905.242";
chr22	StringTie	exon	16622846	16622897	1000	+	.	gene_id "MSTRG.115905"; transcript_id "MSTRG.115905.242"; exon_number "1";
chr22	StringTie	exon	16637040	16637090	1000	+	.	gene_id "MSTRG.115905"; transcript_id "MSTRG.115905.242"; exon_number "2";
chr22	StringTie	exon	16638579	16638740	1000	+	.	gene_id "MSTRG.115905"; transcript_id "MSTRG.115905.242"; exon_number "3";
chr22	StringTie	exon	16648527	16648879	1000	+	.	gene_id "MSTRG.115905"; transcript_id "MSTRG.115905.242"; exon_number "4";
chr22	StringTie	exon	16649903	16650126	1000	+	.	gene_id "MSTRG.115905"; transcript_id "MSTRG.115905.242"; exon_number "5";
chr22	StringTie	exon	16652322	16652483	1000	+	.	gene_id "MSTRG.115905"; transcript_id "MSTRG.115905.242"; exon_number "6";
chr22	StringTie	exon	16652933	16653867	1000	+	.	gene_id "MSTRG.115905"; transcript_id "MSTRG.115905.242"; exon_number "7";
chr22	StringTie	transcript	16622849	16653869	1000	+	.	gene_id "MSTRG.115905"; transcript_id "MSTRG.115905.243";
chr22	StringTie	exon	16622849	16622897	1000	+	.	gene_id "MSTRG.115905"; transcript_id "MSTRG.115905.243"; exon_number "1";
chr22	StringTie	exon	16637043	16637090	1000	+	.	gene_id "MSTRG.115905"; transcript_id "MSTRG.115905.243"; exon_number "2";
chr22	StringTie	exon	16638579	16638740	1000	+	.	gene_id "MSTRG.115905"; transcript_id "MSTRG.115905.243"; exon_number "3";
chr22	StringTie	exon	16647168	16647257	1000	+	.	gene_id "MSTRG.115905"; transcript_id "MSTRG.115905.243"; exon_number "4";
chr22	StringTie	exon	16648527	16653869	1000	+	.	gene_id "MSTRG.115905"; transcript_id "MSTRG.115905.243"; exon_number "5";
chr22	StringTie	transcript	16622849	16653879	1000	+	.	gene_id "MSTRG.115905"; transcript_id "MSTRG.115905.244";
chr22	StringTie	exon	16622849	16622897	1000	+	.	gene_id "MSTRG.115905"; transcript_id "MSTRG.115905.244"; exon_number "1";
chr22	StringTie	exon	16637040	16637090	1000	+	.	gene_id "MSTRG.115905"; transcript_id "MSTRG.115905.244"; exon_number "2";
chr22	StringTie	exon	16638579	16638740	1000	+	.	gene_id "MSTRG.115905"; transcript_id "MSTRG.115905.244"; exon_number "3";
chr22	StringTie	exon	16647168	16647257	1000	+	.	gene_id "MSTRG.115905"; transcript_id "MSTRG.115905.244"; exon_number "4";
chr22	StringTie	exon	16648527	16652483	1000	+	.	gene_id "MSTRG.115905"; transcript_id "MSTRG.115905.244"; exon_number "5";
chr22	StringTie	exon	16652933	16653879	1000	+	.	gene_id "MSTRG.115905"; transcript_id "MSTRG.115905.244"; exon_number "6";
chr22	StringTie	transcript	16626739	16653800	1000	+	.	gene_id "MSTRG.115905"; transcript_id "MSTRG.115905.245";
chr22	StringTie	exon	16626739	16626768	1000	+	.	gene_id "MSTRG.115905"; transcript_id "MSTRG.115905.245"; exon_number "1";
chr22	StringTie	exon	16637040	16637090	1000	+	.	gene_id "MSTRG.115905"; transcript_id "MSTRG.115905.245"; exon_number "2";
chr22	StringTie	exon	16638579	16638740	1000	+	.	gene_id "MSTRG.115905"; transcript_id "MSTRG.115905.245"; exon_number "3";
chr22	StringTie	exon	16647663	16647785	1000	+	.	gene_id "MSTRG.115905"; transcript_id "MSTRG.115905.245"; exon_number "4";
chr22	StringTie	exon	16648527	16653800	1000	+	.	gene_id "MSTRG.115905"; transcript_id "MSTRG.115905.245"; exon_number "5";
chr22	StringTie	transcript	16630085	16653893	1000	+	.	gene_id "MSTRG.115905"; transcript_id "MSTRG.115905.246";
chr22	StringTie	exon	16630085	16631418	1000	+	.	gene_id "MSTRG.115905"; transcript_id "MSTRG.115905.246"; exon_number "1";
chr22	StringTie	exon	16637040	16637090	1000	+	.	gene_id "MSTRG.115905"; transcript_id "MSTRG.115905.246"; exon_number "2";
chr22	StringTie	exon	16638579	16638740	1000	+	.	gene_id "MSTRG.115905"; transcript_id "MSTRG.115905.246"; exon_number "3";
chr22	StringTie	exon	16647663	16647785	1000	+	.	gene_id "MSTRG.115905"; transcript_id "MSTRG.115905.246"; exon_number "4";
chr22	StringTie	exon	16648527	16652483	1000	+	.	gene_id "MSTRG.115905"; transcript_id "MSTRG.115905.246"; exon_number "5";
chr22	StringTie	exon	16652933	16653893	1000	+	.	gene_id "MSTRG.115905"; transcript_id "MSTRG.115905.246"; exon_number "6";
chr22	StringTie	transcript	16630085	16653893	1000	+	.	gene_id "MSTRG.115905"; transcript_id "MSTRG.115905.247";
chr22	StringTie	exon	16630085	16631418	1000	+	.	gene_id "MSTRG.115905"; transcript_id "MSTRG.115905.247"; exon_number "1";
chr22	StringTie	exon	16637040	16637090	1000	+	.	gene_id "MSTRG.115905"; transcript_id "MSTRG.115905.247"; exon_number "2";
chr22	StringTie	exon	16638579	16638740	1000	+	.	gene_id "MSTRG.115905"; transcript_id "MSTRG.115905.247"; exon_number "3";
chr22	StringTie	exon	16647663	16647785	1000	+	.	gene_id "MSTRG.115905"; transcript_id "MSTRG.115905.247"; exon_number "4";
chr22	StringTie	exon	16648527	16648879	1000	+	.	gene_id "MSTRG.115905"; transcript_id "MSTRG.115905.247"; exon_number "5";
chr22	StringTie	exon	16649845	16653893	1000	+	.	gene_id "MSTRG.115905"; transcript_id "MSTRG.115905.247"; exon_number "6";
chr22	StringTie	transcript	16630085	16653893	1000	+	.	gene_id "MSTRG.115905"; transcript_id "MSTRG.115905.248";
chr22	StringTie	exon	16630085	16631418	1000	+	.	gene_id "MSTRG.115905"; transcript_id "MSTRG.115905.248"; exon_number "1";
chr22	StringTie	exon	16637040	16637090	1000	+	.	gene_id "MSTRG.115905"; transcript_id "MSTRG.115905.248"; exon_number "2";
chr22	StringTie	exon	16638579	16638740	1000	+	.	gene_id "MSTRG.115905"; transcript_id "MSTRG.115905.248"; exon_number "3";
chr22	StringTie	exon	16647663	16647785	1000	+	.	gene_id "MSTRG.115905"; transcript_id "MSTRG.115905.248"; exon_number "4";
chr22	StringTie	exon	16648527	16650126	1000	+	.	gene_id "MSTRG.115905"; transcript_id "MSTRG.115905.248"; exon_number "5";
chr22	StringTie	exon	16652322	16653893	1000	+	.	gene_id "MSTRG.115905"; transcript_id "MSTRG.115905.248"; exon_number "6";
chr22	StringTie	transcript	16631366	16653852	1000	+	.	gene_id "MSTRG.115905"; transcript_id "MSTRG.115905.249";
chr22	StringTie	exon	16631366	16631418	1000	+	.	gene_id "MSTRG.115905"; transcript_id "MSTRG.115905.249"; exon_number "1";
chr22	StringTie	exon	16637040	16637090	1000	+	.	gene_id "MSTRG.115905"; transcript_id "MSTRG.115905.249"; exon_number "2";
chr22	StringTie	exon	16638579	16638740	1000	+	.	gene_id "MSTRG.115905"; transcript_id "MSTRG.115905.249"; exon_number "3";
chr22	StringTie	exon	16647663	16647785	1000	+	.	gene_id "MSTRG.115905"; transcript_id "MSTRG.115905.249"; exon_number "4";
chr22	StringTie	exon	16648527	16653852	1000	+	.	gene_id "MSTRG.115905"; transcript_id "MSTRG.115905.249"; exon_number "5";
chr22	StringTie	transcript	16601196	16653861	1000	+	.	gene_id "MSTRG.115905"; transcript_id "MSTRG.115905.25";
chr22	StringTie	exon	16601196	16601407	1000	+	.	gene_id "MSTRG.115905"; transcript_id "MSTRG.115905.25"; exon_number "1";
chr22	StringTie	exon	16602064	16602215	1000	+	.	gene_id "MSTRG.115905"; transcript_id "MSTRG.115905.25"; exon_number "2";
chr22	StringTie	exon	16611658	16611893	1000	+	.	gene_id "MSTRG.115905"; transcript_id "MSTRG.115905.25"; exon_number "3";
chr22	StringTie	exon	16614077	16614178	1000	+	.	gene_id "MSTRG.115905"; transcript_id "MSTRG.115905.25"; exon_number "4";
chr22	StringTie	exon	16638579	16638740	1000	+	.	gene_id "MSTRG.115905"; transcript_id "MSTRG.115905.25"; exon_number "5";
chr22	StringTie	exon	16648527	16652483	1000	+	.	gene_id "MSTRG.115905"; transcript_id "MSTRG.115905.25"; exon_number "6";
chr22	StringTie	exon	16652933	16653861	1000	+	.	gene_id "MSTRG.115905"; transcript_id "MSTRG.115905.25"; exon_number "7";
chr22	StringTie	transcript	16631388	16653881	1000	+	.	gene_id "MSTRG.115905"; transcript_id "MSTRG.115905.250";
chr22	StringTie	exon	16631388	16631418	1000	+	.	gene_id "MSTRG.115905"; transcript_id "MSTRG.115905.250"; exon_number "1";
chr22	StringTie	exon	16637040	16637090	1000	+	.	gene_id "MSTRG.115905"; transcript_id "MSTRG.115905.250"; exon_number "2";
chr22	StringTie	exon	16638579	16638740	1000	+	.	gene_id "MSTRG.115905"; transcript_id "MSTRG.115905.250"; exon_number "3";
chr22	StringTie	exon	16648527	16648879	1000	+	.	gene_id "MSTRG.115905"; transcript_id "MSTRG.115905.250"; exon_number "4";
chr22	StringTie	exon	16649845	16653881	1000	+	.	gene_id "MSTRG.115905"; transcript_id "MSTRG.115905.250"; exon_number "5";
chr22	StringTie	transcript	16631402	16653885	1000	+	.	gene_id "MSTRG.115905"; transcript_id "MSTRG.115905.251";
chr22	StringTie	exon	16631402	16631418	1000	+	.	gene_id "MSTRG.115905"; transcript_id "MSTRG.115905.251"; exon_number "1";
chr22	StringTie	exon	16637040	16637090	1000	+	.	gene_id "MSTRG.115905"; transcript_id "MSTRG.115905.251"; exon_number "2";
chr22	StringTie	exon	16638579	16638740	1000	+	.	gene_id "MSTRG.115905"; transcript_id "MSTRG.115905.251"; exon_number "3";
chr22	StringTie	exon	16648527	16653885	1000	+	.	gene_id "MSTRG.115905"; transcript_id "MSTRG.115905.251"; exon_number "4";
chr22	StringTie	transcript	16637036	16653866	1000	+	.	gene_id "MSTRG.115905"; transcript_id "MSTRG.115905.253";
chr22	StringTie	exon	16637036	16637090	1000	+	.	gene_id "MSTRG.115905"; transcript_id "MSTRG.115905.253"; exon_number "1";
chr22	StringTie	exon	16638579	16638740	1000	+	.	gene_id "MSTRG.115905"; transcript_id "MSTRG.115905.253"; exon_number "2";
chr22	StringTie	exon	16649845	16653866	1000	+	.	gene_id "MSTRG.115905"; transcript_id "MSTRG.115905.253"; exon_number "3";
chr22	StringTie	transcript	16637040	16653848	1000	+	.	gene_id "MSTRG.115905"; transcript_id "MSTRG.115905.254";
chr22	StringTie	exon	16637040	16637090	1000	+	.	gene_id "MSTRG.115905"; transcript_id "MSTRG.115905.254"; exon_number "1";
chr22	StringTie	exon	16638579	16638740	1000	+	.	gene_id "MSTRG.115905"; transcript_id "MSTRG.115905.254"; exon_number "2";
chr22	StringTie	exon	16647168	16647257	1000	+	.	gene_id "MSTRG.115905"; transcript_id "MSTRG.115905.254"; exon_number "3";
chr22	StringTie	exon	16647663	16647785	1000	+	.	gene_id "MSTRG.115905"; transcript_id "MSTRG.115905.254"; exon_number "4";
chr22	StringTie	exon	16648527	16652483	1000	+	.	gene_id "MSTRG.115905"; transcript_id "MSTRG.115905.254"; exon_number "5";
chr22	StringTie	exon	16652933	16653199	1000	+	.	gene_id "MSTRG.115905"; transcript_id "MSTRG.115905.254"; exon_number "6";
chr22	StringTie	exon	16653285	16653848	1000	+	.	gene_id "MSTRG.115905"; transcript_id "MSTRG.115905.254"; exon_number "7";
chr22	StringTie	transcript	16637042	16653860	1000	+	.	gene_id "MSTRG.115905"; transcript_id "MSTRG.115905.256";
chr22	StringTie	exon	16637042	16637090	1000	+	.	gene_id "MSTRG.115905"; transcript_id "MSTRG.115905.256"; exon_number "1";
chr22	StringTie	exon	16638579	16638740	1000	+	.	gene_id "MSTRG.115905"; transcript_id "MSTRG.115905.256"; exon_number "2";
chr22	StringTie	exon	16647663	16647785	1000	+	.	gene_id "MSTRG.115905"; transcript_id "MSTRG.115905.256"; exon_number "3";
chr22	StringTie	exon	16648527	16648879	1000	+	.	gene_id "MSTRG.115905"; transcript_id "MSTRG.115905.256"; exon_number "4";
chr22	StringTie	exon	16649845	16650126	1000	+	.	gene_id "MSTRG.115905"; transcript_id "MSTRG.115905.256"; exon_number "5";
chr22	StringTie	exon	16651608	16652483	1000	+	.	gene_id "MSTRG.115905"; transcript_id "MSTRG.115905.256"; exon_number "6";
chr22	StringTie	exon	16652933	16653860	1000	+	.	gene_id "MSTRG.115905"; transcript_id "MSTRG.115905.256"; exon_number "7";
chr22	StringTie	transcript	16637045	16653885	1000	+	.	gene_id "MSTRG.115905"; transcript_id "MSTRG.115905.257";
chr22	StringTie	exon	16637045	16637090	1000	+	.	gene_id "MSTRG.115905"; transcript_id "MSTRG.115905.257"; exon_number "1";
chr22	StringTie	exon	16638579	16638740	1000	+	.	gene_id "MSTRG.115905"; transcript_id "MSTRG.115905.257"; exon_number "2";
chr22	StringTie	exon	16647663	16647785	1000	+	.	gene_id "MSTRG.115905"; transcript_id "MSTRG.115905.257"; exon_number "3";
chr22	StringTie	exon	16648527	16650126	1000	+	.	gene_id "MSTRG.115905"; transcript_id "MSTRG.115905.257"; exon_number "4";
chr22	StringTie	exon	16651608	16652483	1000	+	.	gene_id "MSTRG.115905"; transcript_id "MSTRG.115905.257"; exon_number "5";
chr22	StringTie	exon	16652933	16653885	1000	+	.	gene_id "MSTRG.115905"; transcript_id "MSTRG.115905.257"; exon_number "6";
chr22	StringTie	transcript	16646581	16658168	1000	+	.	gene_id "MSTRG.115905"; transcript_id "MSTRG.115905.259";
chr22	StringTie	exon	16646581	16647257	1000	+	.	gene_id "MSTRG.115905"; transcript_id "MSTRG.115905.259"; exon_number "1";
chr22	StringTie	exon	16647605	16647785	1000	+	.	gene_id "MSTRG.115905"; transcript_id "MSTRG.115905.259"; exon_number "2";
chr22	StringTie	exon	16648527	16648960	1000	+	.	gene_id "MSTRG.115905"; transcript_id "MSTRG.115905.259"; exon_number "3";
chr22	StringTie	exon	16649063	16658168	1000	+	.	gene_id "MSTRG.115905"; transcript_id "MSTRG.115905.259"; exon_number "4";
chr22	StringTie	transcript	16601202	16671689	1000	+	.	gene_id "MSTRG.115905"; transcript_id "MSTRG.115905.26";
chr22	StringTie	exon	16601202	16601407	1000	+	.	gene_id "MSTRG.115905"; transcript_id "MSTRG.115905.26"; exon_number "1";
chr22	StringTie	exon	16602064	16602215	1000	+	.	gene_id "MSTRG.115905"; transcript_id "MSTRG.115905.26"; exon_number "2";
chr22	StringTie	exon	16611658	16611893	1000	+	.	gene_id "MSTRG.115905"; transcript_id "MSTRG.115905.26"; exon_number "3";
chr22	StringTie	exon	16614077	16614178	1000	+	.	gene_id "MSTRG.115905"; transcript_id "MSTRG.115905.26"; exon_number "4";
chr22	StringTie	exon	16637040	16637090	1000	+	.	gene_id "MSTRG.115905"; transcript_id "MSTRG.115905.26"; exon_number "5";
chr22	StringTie	exon	16638579	16638740	1000	+	.	gene_id "MSTRG.115905"; transcript_id "MSTRG.115905.26"; exon_number "6";
chr22	StringTie	exon	16648527	16648879	1000	+	.	gene_id "MSTRG.115905"; transcript_id "MSTRG.115905.26"; exon_number "7";
chr22	StringTie	exon	16649845	16650126	1000	+	.	gene_id "MSTRG.115905"; transcript_id "MSTRG.115905.26"; exon_number "8";
chr22	StringTie	exon	16652322	16652483	1000	+	.	gene_id "MSTRG.115905"; transcript_id "MSTRG.115905.26"; exon_number "9";
chr22	StringTie	exon	16652933	16671689	1000	+	.	gene_id "MSTRG.115905"; transcript_id "MSTRG.115905.26"; exon_number "10";
chr22	StringTie	transcript	16646581	16659495	1000	+	.	gene_id "MSTRG.115905"; transcript_id "MSTRG.115905.260";
chr22	StringTie	exon	16646581	16647785	1000	+	.	gene_id "MSTRG.115905"; transcript_id "MSTRG.115905.260"; exon_number "1";
chr22	StringTie	exon	16648527	16648960	1000	+	.	gene_id "MSTRG.115905"; transcript_id "MSTRG.115905.260"; exon_number "2";
chr22	StringTie	exon	16649063	16652483	1000	+	.	gene_id "MSTRG.115905"; transcript_id "MSTRG.115905.260"; exon_number "3";
chr22	StringTie	exon	16652933	16659495	1000	+	.	gene_id "MSTRG.115905"; transcript_id "MSTRG.115905.260"; exon_number "4";
chr22	StringTie	transcript	16649903	16653836	1000	+	.	gene_id "MSTRG.115905"; transcript_id "MSTRG.115905.261";
chr22	StringTie	exon	16649903	16650126	1000	+	.	gene_id "MSTRG.115905"; transcript_id "MSTRG.115905.261"; exon_number "1";
chr22	StringTie	exon	16652322	16652483	1000	+	.	gene_id "MSTRG.115905"; transcript_id "MSTRG.115905.261"; exon_number "2";
chr22	StringTie	exon	16652964	16653836	1000	+	.	gene_id "MSTRG.115905"; transcript_id "MSTRG.115905.261"; exon_number "3";
chr22	StringTie	transcript	16685301	16699682	1000	+	.	gene_id "MSTRG.115905"; transcript_id "MSTRG.115905.263";
chr22	StringTie	exon	16685301	16689959	1000	+	.	gene_id "MSTRG.115905"; transcript_id "MSTRG.115905.263"; exon_number "1";
chr22	StringTie	exon	16696550	16696640	1000	+	.	gene_id "MSTRG.115905"; transcript_id "MSTRG.115905.263"; exon_number "2";
chr22	StringTie	exon	16697496	16699682	1000	+	.	gene_id "MSTRG.115905"; transcript_id "MSTRG.115905.263"; exon_number "3";
chr22	StringTie	transcript	16688558	16700307	1000	+	.	gene_id "MSTRG.115905"; transcript_id "MSTRG.115905.264";
chr22	StringTie	exon	16688558	16695378	1000	+	.	gene_id "MSTRG.115905"; transcript_id "MSTRG.115905.264"; exon_number "1";
chr22	StringTie	exon	16696550	16696640	1000	+	.	gene_id "MSTRG.115905"; transcript_id "MSTRG.115905.264"; exon_number "2";
chr22	StringTie	exon	16697496	16700307	1000	+	.	gene_id "MSTRG.115905"; transcript_id "MSTRG.115905.264"; exon_number "3";
chr22	StringTie	transcript	16688644	16698879	1000	+	.	gene_id "MSTRG.115905"; transcript_id "MSTRG.115905.265";
chr22	StringTie	exon	16688644	16689959	1000	+	.	gene_id "MSTRG.115905"; transcript_id "MSTRG.115905.265"; exon_number "1";
chr22	StringTie	exon	16697496	16698879	1000	+	.	gene_id "MSTRG.115905"; transcript_id "MSTRG.115905.265"; exon_number "2";
chr22	StringTie	transcript	16694687	16700300	1000	+	.	gene_id "MSTRG.115905"; transcript_id "MSTRG.115905.266";
chr22	StringTie	exon	16694687	16695378	1000	+	.	gene_id "MSTRG.115905"; transcript_id "MSTRG.115905.266"; exon_number "1";
chr22	StringTie	exon	16697496	16700300	1000	+	.	gene_id "MSTRG.115905"; transcript_id "MSTRG.115905.266"; exon_number "2";
chr22	StringTie	transcript	16694723	16700300	1000	+	.	gene_id "MSTRG.115905"; transcript_id "MSTRG.115905.267";
chr22	StringTie	exon	16694723	16695378	1000	+	.	gene_id "MSTRG.115905"; transcript_id "MSTRG.115905.267"; exon_number "1";
chr22	StringTie	exon	16696550	16696615	1000	+	.	gene_id "MSTRG.115905"; transcript_id "MSTRG.115905.267"; exon_number "2";
chr22	StringTie	exon	16697496	16700300	1000	+	.	gene_id "MSTRG.115905"; transcript_id "MSTRG.115905.267"; exon_number "3";
chr22	StringTie	transcript	16695051	16698813	1000	+	.	gene_id "MSTRG.115905"; transcript_id "MSTRG.115905.268";
chr22	StringTie	exon	16695051	16695378	1000	+	.	gene_id "MSTRG.115905"; transcript_id "MSTRG.115905.268"; exon_number "1";
chr22	StringTie	exon	16696550	16696841	1000	+	.	gene_id "MSTRG.115905"; transcript_id "MSTRG.115905.268"; exon_number "2";
chr22	StringTie	exon	16697496	16698813	1000	+	.	gene_id "MSTRG.115905"; transcript_id "MSTRG.115905.268"; exon_number "3";
chr22	StringTie	transcript	16601209	16653895	1000	+	.	gene_id "MSTRG.115905"; transcript_id "MSTRG.115905.27";
chr22	StringTie	exon	16601209	16601407	1000	+	.	gene_id "MSTRG.115905"; transcript_id "MSTRG.115905.27"; exon_number "1";
chr22	StringTie	exon	16602064	16602215	1000	+	.	gene_id "MSTRG.115905"; transcript_id "MSTRG.115905.27"; exon_number "2";
chr22	StringTie	exon	16611658	16611893	1000	+	.	gene_id "MSTRG.115905"; transcript_id "MSTRG.115905.27"; exon_number "3";
chr22	StringTie	exon	16613985	16614178	1000	+	.	gene_id "MSTRG.115905"; transcript_id "MSTRG.115905.27"; exon_number "4";
chr22	StringTie	exon	16622841	16622897	1000	+	.	gene_id "MSTRG.115905"; transcript_id "MSTRG.115905.27"; exon_number "5";
chr22	StringTie	exon	16637040	16637090	1000	+	.	gene_id "MSTRG.115905"; transcript_id "MSTRG.115905.27"; exon_number "6";
chr22	StringTie	exon	16638579	16638740	1000	+	.	gene_id "MSTRG.115905"; transcript_id "MSTRG.115905.27"; exon_number "7";
chr22	StringTie	exon	16648527	16652483	1000	+	.	gene_id "MSTRG.115905"; transcript_id "MSTRG.115905.27"; exon_number "8";
chr22	StringTie	exon	16652933	16653895	1000	+	.	gene_id "MSTRG.115905"; transcript_id "MSTRG.115905.27"; exon_number "9";
chr22	StringTie	transcript	16601211	16653890	1000	+	.	gene_id "MSTRG.115905"; transcript_id "MSTRG.115905.28";
chr22	StringTie	exon	16601211	16601407	1000	+	.	gene_id "MSTRG.115905"; transcript_id "MSTRG.115905.28"; exon_number "1";
chr22	StringTie	exon	16602064	16602215	1000	+	.	gene_id "MSTRG.115905"; transcript_id "MSTRG.115905.28"; exon_number "2";
chr22	StringTie	exon	16611658	16611893	1000	+	.	gene_id "MSTRG.115905"; transcript_id "MSTRG.115905.28"; exon_number "3";
chr22	StringTie	exon	16613294	16613426	1000	+	.	gene_id "MSTRG.115905"; transcript_id "MSTRG.115905.28"; exon_number "4";
chr22	StringTie	exon	16614077	16614178	1000	+	.	gene_id "MSTRG.115905"; transcript_id "MSTRG.115905.28"; exon_number "5";
chr22	StringTie	exon	16637040	16637090	1000	+	.	gene_id "MSTRG.115905"; transcript_id "MSTRG.115905.28"; exon_number "6";
chr22	StringTie	exon	16638579	16638740	1000	+	.	gene_id "MSTRG.115905"; transcript_id "MSTRG.115905.28"; exon_number "7";
chr22	StringTie	exon	16648527	16653890	1000	+	.	gene_id "MSTRG.115905"; transcript_id "MSTRG.115905.28"; exon_number "8";
chr22	StringTie	transcript	16601213	16653894	1000	+	.	gene_id "MSTRG.115905"; transcript_id "MSTRG.115905.29";
chr22	StringTie	exon	16601213	16601407	1000	+	.	gene_id "MSTRG.115905"; transcript_id "MSTRG.115905.29"; exon_number "1";
chr22	StringTie	exon	16602064	16602215	1000	+	.	gene_id "MSTRG.115905"; transcript_id "MSTRG.115905.29"; exon_number "2";
chr22	StringTie	exon	16611658	16611893	1000	+	.	gene_id "MSTRG.115905"; transcript_id "MSTRG.115905.29"; exon_number "3";
chr22	StringTie	exon	16614077	16614178	1000	+	.	gene_id "MSTRG.115905"; transcript_id "MSTRG.115905.29"; exon_number "4";
chr22	StringTie	exon	16622841	16622897	1000	+	.	gene_id "MSTRG.115905"; transcript_id "MSTRG.115905.29"; exon_number "5";
chr22	StringTie	exon	16637040	16637090	1000	+	.	gene_id "MSTRG.115905"; transcript_id "MSTRG.115905.29"; exon_number "6";
chr22	StringTie	exon	16638579	16638740	1000	+	.	gene_id "MSTRG.115905"; transcript_id "MSTRG.115905.29"; exon_number "7";
chr22	StringTie	exon	16647663	16647785	1000	+	.	gene_id "MSTRG.115905"; transcript_id "MSTRG.115905.29"; exon_number "8";
chr22	StringTie	exon	16648527	16648879	1000	+	.	gene_id "MSTRG.115905"; transcript_id "MSTRG.115905.29"; exon_number "9";
chr22	StringTie	exon	16649845	16652483	1000	+	.	gene_id "MSTRG.115905"; transcript_id "MSTRG.115905.29"; exon_number "10";
chr22	StringTie	exon	16652933	16653894	1000	+	.	gene_id "MSTRG.115905"; transcript_id "MSTRG.115905.29"; exon_number "11";
chr22	StringTie	transcript	16565237	16574637	1000	+	.	gene_id "MSTRG.115905"; transcript_id "MSTRG.115905.3";
chr22	StringTie	exon	16565237	16568532	1000	+	.	gene_id "MSTRG.115905"; transcript_id "MSTRG.115905.3"; exon_number "1";
chr22	StringTie	exon	16572028	16572150	1000	+	.	gene_id "MSTRG.115905"; transcript_id "MSTRG.115905.3"; exon_number "2";
chr22	StringTie	exon	16572708	16572753	1000	+	.	gene_id "MSTRG.115905"; transcript_id "MSTRG.115905.3"; exon_number "3";
chr22	StringTie	exon	16573044	16573212	1000	+	.	gene_id "MSTRG.115905"; transcript_id "MSTRG.115905.3"; exon_number "4";
chr22	StringTie	exon	16573422	16573527	1000	+	.	gene_id "MSTRG.115905"; transcript_id "MSTRG.115905.3"; exon_number "5";
chr22	StringTie	exon	16574466	16574637	1000	+	.	gene_id "MSTRG.115905"; transcript_id "MSTRG.115905.3"; exon_number "6";
chr22	StringTie	transcript	16601213	16656181	1000	+	.	gene_id "MSTRG.115905"; transcript_id "MSTRG.115905.30";
chr22	StringTie	exon	16601213	16601407	1000	+	.	gene_id "MSTRG.115905"; transcript_id "MSTRG.115905.30"; exon_number "1";
chr22	StringTie	exon	16602064	16602215	1000	+	.	gene_id "MSTRG.115905"; transcript_id "MSTRG.115905.30"; exon_number "2";
chr22	StringTie	exon	16611658	16611893	1000	+	.	gene_id "MSTRG.115905"; transcript_id "MSTRG.115905.30"; exon_number "3";
chr22	StringTie	exon	16614077	16614178	1000	+	.	gene_id "MSTRG.115905"; transcript_id "MSTRG.115905.30"; exon_number "4";
chr22	StringTie	exon	16637040	16637090	1000	+	.	gene_id "MSTRG.115905"; transcript_id "MSTRG.115905.30"; exon_number "5";
chr22	StringTie	exon	16638579	16638740	1000	+	.	gene_id "MSTRG.115905"; transcript_id "MSTRG.115905.30"; exon_number "6";
chr22	StringTie	exon	16647663	16647785	1000	+	.	gene_id "MSTRG.115905"; transcript_id "MSTRG.115905.30"; exon_number "7";
chr22	StringTie	exon	16648527	16656181	1000	+	.	gene_id "MSTRG.115905"; transcript_id "MSTRG.115905.30"; exon_number "8";
chr22	StringTie	transcript	16601221	16659500	1000	+	.	gene_id "MSTRG.115905"; transcript_id "MSTRG.115905.31";
chr22	StringTie	exon	16601221	16601407	1000	+	.	gene_id "MSTRG.115905"; transcript_id "MSTRG.115905.31"; exon_number "1";
chr22	StringTie	exon	16602064	16602215	1000	+	.	gene_id "MSTRG.115905"; transcript_id "MSTRG.115905.31"; exon_number "2";
chr22	StringTie	exon	16611658	16611893	1000	+	.	gene_id "MSTRG.115905"; transcript_id "MSTRG.115905.31"; exon_number "3";
chr22	StringTie	exon	16614077	16614178	1000	+	.	gene_id "MSTRG.115905"; transcript_id "MSTRG.115905.31"; exon_number "4";
chr22	StringTie	exon	16637040	16637090	1000	+	.	gene_id "MSTRG.115905"; transcript_id "MSTRG.115905.31"; exon_number "5";
chr22	StringTie	exon	16638579	16638740	1000	+	.	gene_id "MSTRG.115905"; transcript_id "MSTRG.115905.31"; exon_number "6";
chr22	StringTie	exon	16647663	16647785	1000	+	.	gene_id "MSTRG.115905"; transcript_id "MSTRG.115905.31"; exon_number "7";
chr22	StringTie	exon	16648527	16648879	1000	+	.	gene_id "MSTRG.115905"; transcript_id "MSTRG.115905.31"; exon_number "8";
chr22	StringTie	exon	16649845	16650126	1000	+	.	gene_id "MSTRG.115905"; transcript_id "MSTRG.115905.31"; exon_number "9";
chr22	StringTie	exon	16652322	16652483	1000	+	.	gene_id "MSTRG.115905"; transcript_id "MSTRG.115905.31"; exon_number "10";
chr22	StringTie	exon	16652933	16659500	1000	+	.	gene_id "MSTRG.115905"; transcript_id "MSTRG.115905.31"; exon_number "11";
chr22	StringTie	transcript	16601221	16653894	1000	+	.	gene_id "MSTRG.115905"; transcript_id "MSTRG.115905.32";
chr22	StringTie	exon	16601221	16601407	1000	+	.	gene_id "MSTRG.115905"; transcript_id "MSTRG.115905.32"; exon_number "1";
chr22	StringTie	exon	16602064	16602215	1000	+	.	gene_id "MSTRG.115905"; transcript_id "MSTRG.115905.32"; exon_number "2";
chr22	StringTie	exon	16611658	16611893	1000	+	.	gene_id "MSTRG.115905"; transcript_id "MSTRG.115905.32"; exon_number "3";
chr22	StringTie	exon	16613985	16614178	1000	+	.	gene_id "MSTRG.115905"; transcript_id "MSTRG.115905.32"; exon_number "4";
chr22	StringTie	exon	16637040	16637090	1000	+	.	gene_id "MSTRG.115905"; transcript_id "MSTRG.115905.32"; exon_number "5";
chr22	StringTie	exon	16638579	16638740	1000	+	.	gene_id "MSTRG.115905"; transcript_id "MSTRG.115905.32"; exon_number "6";
chr22	StringTie	exon	16648527	16650126	1000	+	.	gene_id "MSTRG.115905"; transcript_id "MSTRG.115905.32"; exon_number "7";
chr22	StringTie	exon	16652322	16652483	1000	+	.	gene_id "MSTRG.115905"; transcript_id "MSTRG.115905.32"; exon_number "8";
chr22	StringTie	exon	16652933	16653894	1000	+	.	gene_id "MSTRG.115905"; transcript_id "MSTRG.115905.32"; exon_number "9";
chr22	StringTie	transcript	16601221	16653885	1000	+	.	gene_id "MSTRG.115905"; transcript_id "MSTRG.115905.33";
chr22	StringTie	exon	16601221	16601407	1000	+	.	gene_id "MSTRG.115905"; transcript_id "MSTRG.115905.33"; exon_number "1";
chr22	StringTie	exon	16602064	16602215	1000	+	.	gene_id "MSTRG.115905"; transcript_id "MSTRG.115905.33"; exon_number "2";
chr22	StringTie	exon	16611658	16611893	1000	+	.	gene_id "MSTRG.115905"; transcript_id "MSTRG.115905.33"; exon_number "3";
chr22	StringTie	exon	16614077	16614178	1000	+	.	gene_id "MSTRG.115905"; transcript_id "MSTRG.115905.33"; exon_number "4";
chr22	StringTie	exon	16637040	16637090	1000	+	.	gene_id "MSTRG.115905"; transcript_id "MSTRG.115905.33"; exon_number "5";
chr22	StringTie	exon	16638579	16638740	1000	+	.	gene_id "MSTRG.115905"; transcript_id "MSTRG.115905.33"; exon_number "6";
chr22	StringTie	exon	16647168	16647257	1000	+	.	gene_id "MSTRG.115905"; transcript_id "MSTRG.115905.33"; exon_number "7";
chr22	StringTie	exon	16647663	16647785	1000	+	.	gene_id "MSTRG.115905"; transcript_id "MSTRG.115905.33"; exon_number "8";
chr22	StringTie	exon	16648527	16650126	1000	+	.	gene_id "MSTRG.115905"; transcript_id "MSTRG.115905.33"; exon_number "9";
chr22	StringTie	exon	16652322	16652483	1000	+	.	gene_id "MSTRG.115905"; transcript_id "MSTRG.115905.33"; exon_number "10";
chr22	StringTie	exon	16652933	16653885	1000	+	.	gene_id "MSTRG.115905"; transcript_id "MSTRG.115905.33"; exon_number "11";
chr22	StringTie	transcript	16601229	16615685	1000	+	.	gene_id "MSTRG.115905"; transcript_id "MSTRG.115905.34";
chr22	StringTie	exon	16601229	16601407	1000	+	.	gene_id "MSTRG.115905"; transcript_id "MSTRG.115905.34"; exon_number "1";
chr22	StringTie	exon	16602064	16602215	1000	+	.	gene_id "MSTRG.115905"; transcript_id "MSTRG.115905.34"; exon_number "2";
chr22	StringTie	exon	16611658	16611893	1000	+	.	gene_id "MSTRG.115905"; transcript_id "MSTRG.115905.34"; exon_number "3";
chr22	StringTie	exon	16613985	16614178	1000	+	.	gene_id "MSTRG.115905"; transcript_id "MSTRG.115905.34"; exon_number "4";
chr22	StringTie	exon	16614699	16615685	1000	+	.	gene_id "MSTRG.115905"; transcript_id "MSTRG.115905.34"; exon_number "5";
chr22	StringTie	transcript	16601234	16654193	1000	+	.	gene_id "MSTRG.115905"; transcript_id "MSTRG.115905.35";
chr22	StringTie	exon	16601234	16601407	1000	+	.	gene_id "MSTRG.115905"; transcript_id "MSTRG.115905.35"; exon_number "1";
chr22	StringTie	exon	16602064	16602215	1000	+	.	gene_id "MSTRG.115905"; transcript_id "MSTRG.115905.35"; exon_number "2";
chr22	StringTie	exon	16622841	16622897	1000	+	.	gene_id "MSTRG.115905"; transcript_id "MSTRG.115905.35"; exon_number "3";
chr22	StringTie	exon	16637040	16637090	1000	+	.	gene_id "MSTRG.115905"; transcript_id "MSTRG.115905.35"; exon_number "4";
chr22	StringTie	exon	16638579	16638740	1000	+	.	gene_id "MSTRG.115905"; transcript_id "MSTRG.115905.35"; exon_number "5";
chr22	StringTie	exon	16648527	16654193	1000	+	.	gene_id "MSTRG.115905"; transcript_id "MSTRG.115905.35"; exon_number "6";
chr22	StringTie	transcript	16601238	16653881	1000	+	.	gene_id "MSTRG.115905"; transcript_id "MSTRG.115905.36";
chr22	StringTie	exon	16601238	16601407	1000	+	.	gene_id "MSTRG.115905"; transcript_id "MSTRG.115905.36"; exon_number "1";
chr22	StringTie	exon	16602064	16602215	1000	+	.	gene_id "MSTRG.115905"; transcript_id "MSTRG.115905.36"; exon_number "2";
chr22	StringTie	exon	16611658	16611893	1000	+	.	gene_id "MSTRG.115905"; transcript_id "MSTRG.115905.36"; exon_number "3";
chr22	StringTie	exon	16614077	16614178	1000	+	.	gene_id "MSTRG.115905"; transcript_id "MSTRG.115905.36"; exon_number "4";
chr22	StringTie	exon	16614699	16615254	1000	+	.	gene_id "MSTRG.115905"; transcript_id "MSTRG.115905.36"; exon_number "5";
chr22	StringTie	exon	16637040	16637090	1000	+	.	gene_id "MSTRG.115905"; transcript_id "MSTRG.115905.36"; exon_number "6";
chr22	StringTie	exon	16638579	16638740	1000	+	.	gene_id "MSTRG.115905"; transcript_id "MSTRG.115905.36"; exon_number "7";
chr22	StringTie	exon	16648527	16653881	1000	+	.	gene_id "MSTRG.115905"; transcript_id "MSTRG.115905.36"; exon_number "8";
chr22	StringTie	transcript	16601249	16653895	1000	+	.	gene_id "MSTRG.115905"; transcript_id "MSTRG.115905.37";
chr22	StringTie	exon	16601249	16601517	1000	+	.	gene_id "MSTRG.115905"; transcript_id "MSTRG.115905.37"; exon_number "1";
chr22	StringTie	exon	16602064	16602215	1000	+	.	gene_id "MSTRG.115905"; transcript_id "MSTRG.115905.37"; exon_number "2";
chr22	StringTie	exon	16611658	16611893	1000	+	.	gene_id "MSTRG.115905"; transcript_id "MSTRG.115905.37"; exon_number "3";
chr22	StringTie	exon	16613985	16614178	1000	+	.	gene_id "MSTRG.115905"; transcript_id "MSTRG.115905.37"; exon_number "4";
chr22	StringTie	exon	16637040	16637090	1000	+	.	gene_id "MSTRG.115905"; transcript_id "MSTRG.115905.37"; exon_number "5";
chr22	StringTie	exon	16638579	16638740	1000	+	.	gene_id "MSTRG.115905"; transcript_id "MSTRG.115905.37"; exon_number "6";
chr22	StringTie	exon	16647663	16647785	1000	+	.	gene_id "MSTRG.115905"; transcript_id "MSTRG.115905.37"; exon_number "7";
chr22	StringTie	exon	16648527	16652483	1000	+	.	gene_id "MSTRG.115905"; transcript_id "MSTRG.115905.37"; exon_number "8";
chr22	StringTie	exon	16652933	16653895	1000	+	.	gene_id "MSTRG.115905"; transcript_id "MSTRG.115905.37"; exon_number "9";
chr22	StringTie	transcript	16601265	16653866	1000	+	.	gene_id "MSTRG.115905"; transcript_id "MSTRG.115905.38";
chr22	StringTie	exon	16601265	16601407	1000	+	.	gene_id "MSTRG.115905"; transcript_id "MSTRG.115905.38"; exon_number "1";
chr22	StringTie	exon	16602064	16602215	1000	+	.	gene_id "MSTRG.115905"; transcript_id "MSTRG.115905.38"; exon_number "2";
chr22	StringTie	exon	16611658	16611893	1000	+	.	gene_id "MSTRG.115905"; transcript_id "MSTRG.115905.38"; exon_number "3";
chr22	StringTie	exon	16613294	16613426	1000	+	.	gene_id "MSTRG.115905"; transcript_id "MSTRG.115905.38"; exon_number "4";
chr22	StringTie	exon	16613985	16614178	1000	+	.	gene_id "MSTRG.115905"; transcript_id "MSTRG.115905.38"; exon_number "5";
chr22	StringTie	exon	16637040	16637090	1000	+	.	gene_id "MSTRG.115905"; transcript_id "MSTRG.115905.38"; exon_number "6";
chr22	StringTie	exon	16638579	16638740	1000	+	.	gene_id "MSTRG.115905"; transcript_id "MSTRG.115905.38"; exon_number "7";
chr22	StringTie	exon	16648527	16653866	1000	+	.	gene_id "MSTRG.115905"; transcript_id "MSTRG.115905.38"; exon_number "8";
chr22	StringTie	transcript	16601270	16653930	1000	+	.	gene_id "MSTRG.115905"; transcript_id "MSTRG.115905.39";
chr22	StringTie	exon	16601270	16601407	1000	+	.	gene_id "MSTRG.115905"; transcript_id "MSTRG.115905.39"; exon_number "1";
chr22	StringTie	exon	16602064	16602215	1000	+	.	gene_id "MSTRG.115905"; transcript_id "MSTRG.115905.39"; exon_number "2";
chr22	StringTie	exon	16611658	16611893	1000	+	.	gene_id "MSTRG.115905"; transcript_id "MSTRG.115905.39"; exon_number "3";
chr22	StringTie	exon	16613985	16614178	1000	+	.	gene_id "MSTRG.115905"; transcript_id "MSTRG.115905.39"; exon_number "4";
chr22	StringTie	exon	16637040	16637090	1000	+	.	gene_id "MSTRG.115905"; transcript_id "MSTRG.115905.39"; exon_number "5";
chr22	StringTie	exon	16638579	16638740	1000	+	.	gene_id "MSTRG.115905"; transcript_id "MSTRG.115905.39"; exon_number "6";
chr22	StringTie	exon	16647663	16647785	1000	+	.	gene_id "MSTRG.115905"; transcript_id "MSTRG.115905.39"; exon_number "7";
chr22	StringTie	exon	16648527	16652483	1000	+	.	gene_id "MSTRG.115905"; transcript_id "MSTRG.115905.39"; exon_number "8";
chr22	StringTie	exon	16652933	16653930	1000	+	.	gene_id "MSTRG.115905"; transcript_id "MSTRG.115905.39"; exon_number "9";
chr22	StringTie	transcript	16567131	16575361	1000	+	.	gene_id "MSTRG.115905"; transcript_id "MSTRG.115905.4";
chr22	StringTie	exon	16567131	16568532	1000	+	.	gene_id "MSTRG.115905"; transcript_id "MSTRG.115905.4"; exon_number "1";
chr22	StringTie	exon	16572028	16572151	1000	+	.	gene_id "MSTRG.115905"; transcript_id "MSTRG.115905.4"; exon_number "2";
chr22	StringTie	exon	16573049	16573527	1000	+	.	gene_id "MSTRG.115905"; transcript_id "MSTRG.115905.4"; exon_number "3";
chr22	StringTie	exon	16574465	16575361	1000	+	.	gene_id "MSTRG.115905"; transcript_id "MSTRG.115905.4"; exon_number "4";
chr22	StringTie	transcript	16601272	16653882	1000	+	.	gene_id "MSTRG.115905"; transcript_id "MSTRG.115905.40";
chr22	StringTie	exon	16601272	16601517	1000	+	.	gene_id "MSTRG.115905"; transcript_id "MSTRG.115905.40"; exon_number "1";
chr22	StringTie	exon	16602064	16602215	1000	+	.	gene_id "MSTRG.115905"; transcript_id "MSTRG.115905.40"; exon_number "2";
chr22	StringTie	exon	16611658	16611893	1000	+	.	gene_id "MSTRG.115905"; transcript_id "MSTRG.115905.40"; exon_number "3";
chr22	StringTie	exon	16613985	16614178	1000	+	.	gene_id "MSTRG.115905"; transcript_id "MSTRG.115905.40"; exon_number "4";
chr22	StringTie	exon	16637040	16637090	1000	+	.	gene_id "MSTRG.115905"; transcript_id "MSTRG.115905.40"; exon_number "5";
chr22	StringTie	exon	16638579	16638740	1000	+	.	gene_id "MSTRG.115905"; transcript_id "MSTRG.115905.40"; exon_number "6";
chr22	StringTie	exon	16647663	16647785	1000	+	.	gene_id "MSTRG.115905"; transcript_id "MSTRG.115905.40"; exon_number "7";
chr22	StringTie	exon	16648527	16648879	1000	+	.	gene_id "MSTRG.115905"; transcript_id "MSTRG.115905.40"; exon_number "8";
chr22	StringTie	exon	16649845	16653882	1000	+	.	gene_id "MSTRG.115905"; transcript_id "MSTRG.115905.40"; exon_number "9";
chr22	StringTie	transcript	16601274	16653875	1000	+	.	gene_id "MSTRG.115905"; transcript_id "MSTRG.115905.41";
chr22	StringTie	exon	16601274	16601407	1000	+	.	gene_id "MSTRG.115905"; transcript_id "MSTRG.115905.41"; exon_number "1";
chr22	StringTie	exon	16602064	16602215	1000	+	.	gene_id "MSTRG.115905"; transcript_id "MSTRG.115905.41"; exon_number "2";
chr22	StringTie	exon	16613985	16614178	1000	+	.	gene_id "MSTRG.115905"; transcript_id "MSTRG.115905.41"; exon_number "3";
chr22	StringTie	exon	16637040	16637090	1000	+	.	gene_id "MSTRG.115905"; transcript_id "MSTRG.115905.41"; exon_number "4";
chr22	StringTie	exon	16638579	16638740	1000	+	.	gene_id "MSTRG.115905"; transcript_id "MSTRG.115905.41"; exon_number "5";
chr22	StringTie	exon	16647663	16647785	1000	+	.	gene_id "MSTRG.115905"; transcript_id "MSTRG.115905.41"; exon_number "6";
chr22	StringTie	exon	16648527	16653875	1000	+	.	gene_id "MSTRG.115905"; transcript_id "MSTRG.115905.41"; exon_number "7";
chr22	StringTie	transcript	16601275	16653884	1000	+	.	gene_id "MSTRG.115905"; transcript_id "MSTRG.115905.42";
chr22	StringTie	exon	16601275	16601517	1000	+	.	gene_id "MSTRG.115905"; transcript_id "MSTRG.115905.42"; exon_number "1";
chr22	StringTie	exon	16602064	16602215	1000	+	.	gene_id "MSTRG.115905"; transcript_id "MSTRG.115905.42"; exon_number "2";
chr22	StringTie	exon	16611658	16611893	1000	+	.	gene_id "MSTRG.115905"; transcript_id "MSTRG.115905.42"; exon_number "3";
chr22	StringTie	exon	16614077	16614178	1000	+	.	gene_id "MSTRG.115905"; transcript_id "MSTRG.115905.42"; exon_number "4";
chr22	StringTie	exon	16622841	16622897	1000	+	.	gene_id "MSTRG.115905"; transcript_id "MSTRG.115905.42"; exon_number "5";
chr22	StringTie	exon	16637040	16637090	1000	+	.	gene_id "MSTRG.115905"; transcript_id "MSTRG.115905.42"; exon_number "6";
chr22	StringTie	exon	16638579	16638740	1000	+	.	gene_id "MSTRG.115905"; transcript_id "MSTRG.115905.42"; exon_number "7";
chr22	StringTie	exon	16648527	16650126	1000	+	.	gene_id "MSTRG.115905"; transcript_id "MSTRG.115905.42"; exon_number "8";
chr22	StringTie	exon	16652322	16653884	1000	+	.	gene_id "MSTRG.115905"; transcript_id "MSTRG.115905.42"; exon_number "9";
chr22	StringTie	transcript	16601281	16653887	1000	+	.	gene_id "MSTRG.115905"; transcript_id "MSTRG.115905.43";
chr22	StringTie	exon	16601281	16601517	1000	+	.	gene_id "MSTRG.115905"; transcript_id "MSTRG.115905.43"; exon_number "1";
chr22	StringTie	exon	16602064	16602215	1000	+	.	gene_id "MSTRG.115905"; transcript_id "MSTRG.115905.43"; exon_number "2";
chr22	StringTie	exon	16611658	16611893	1000	+	.	gene_id "MSTRG.115905"; transcript_id "MSTRG.115905.43"; exon_number "3";
chr22	StringTie	exon	16614077	16614178	1000	+	.	gene_id "MSTRG.115905"; transcript_id "MSTRG.115905.43"; exon_number "4";
chr22	StringTie	exon	16638579	16638740	1000	+	.	gene_id "MSTRG.115905"; transcript_id "MSTRG.115905.43"; exon_number "5";
chr22	StringTie	exon	16647663	16647785	1000	+	.	gene_id "MSTRG.115905"; transcript_id "MSTRG.115905.43"; exon_number "6";
chr22	StringTie	exon	16648527	16650126	1000	+	.	gene_id "MSTRG.115905"; transcript_id "MSTRG.115905.43"; exon_number "7";
chr22	StringTie	exon	16652322	16652483	1000	+	.	gene_id "MSTRG.115905"; transcript_id "MSTRG.115905.43"; exon_number "8";
chr22	StringTie	exon	16652933	16653887	1000	+	.	gene_id "MSTRG.115905"; transcript_id "MSTRG.115905.43"; exon_number "9";
chr22	StringTie	transcript	16601285	16653895	1000	+	.	gene_id "MSTRG.115905"; transcript_id "MSTRG.115905.44";
chr22	StringTie	exon	16601285	16601407	1000	+	.	gene_id "MSTRG.115905"; transcript_id "MSTRG.115905.44"; exon_number "1";
chr22	StringTie	exon	16602064	16602215	1000	+	.	gene_id "MSTRG.115905"; transcript_id "MSTRG.115905.44"; exon_number "2";
chr22	StringTie	exon	16611658	16611893	1000	+	.	gene_id "MSTRG.115905"; transcript_id "MSTRG.115905.44"; exon_number "3";
chr22	StringTie	exon	16613294	16613426	1000	+	.	gene_id "MSTRG.115905"; transcript_id "MSTRG.115905.44"; exon_number "4";
chr22	StringTie	exon	16614077	16614178	1000	+	.	gene_id "MSTRG.115905"; transcript_id "MSTRG.115905.44"; exon_number "5";
chr22	StringTie	exon	16637040	16637090	1000	+	.	gene_id "MSTRG.115905"; transcript_id "MSTRG.115905.44"; exon_number "6";
chr22	StringTie	exon	16638579	16638740	1000	+	.	gene_id "MSTRG.115905"; transcript_id "MSTRG.115905.44"; exon_number "7";
chr22	StringTie	exon	16647663	16647785	1000	+	.	gene_id "MSTRG.115905"; transcript_id "MSTRG.115905.44"; exon_number "8";
chr22	StringTie	exon	16648527	16653895	1000	+	.	gene_id "MSTRG.115905"; transcript_id "MSTRG.115905.44"; exon_number "9";
chr22	StringTie	transcript	16601294	16615141	1000	+	.	gene_id "MSTRG.115905"; transcript_id "MSTRG.115905.45";
chr22	StringTie	exon	16601294	16601407	1000	+	.	gene_id "MSTRG.115905"; transcript_id "MSTRG.115905.45"; exon_number "1";
chr22	StringTie	exon	16602064	16602215	1000	+	.	gene_id "MSTRG.115905"; transcript_id "MSTRG.115905.45"; exon_number "2";
chr22	StringTie	exon	16611658	16611678	1000	+	.	gene_id "MSTRG.115905"; transcript_id "MSTRG.115905.45"; exon_number "3";
chr22	StringTie	exon	16615081	16615141	1000	+	.	gene_id "MSTRG.115905"; transcript_id "MSTRG.115905.45"; exon_number "4";
chr22	StringTie	transcript	16601296	16653893	1000	+	.	gene_id "MSTRG.115905"; transcript_id "MSTRG.115905.46";
chr22	StringTie	exon	16601296	16601407	1000	+	.	gene_id "MSTRG.115905"; transcript_id "MSTRG.115905.46"; exon_number "1";
chr22	StringTie	exon	16602064	16602215	1000	+	.	gene_id "MSTRG.115905"; transcript_id "MSTRG.115905.46"; exon_number "2";
chr22	StringTie	exon	16614077	16614178	1000	+	.	gene_id "MSTRG.115905"; transcript_id "MSTRG.115905.46"; exon_number "3";
chr22	StringTie	exon	16637040	16637090	1000	+	.	gene_id "MSTRG.115905"; transcript_id "MSTRG.115905.46"; exon_number "4";
chr22	StringTie	exon	16638579	16638740	1000	+	.	gene_id "MSTRG.115905"; transcript_id "MSTRG.115905.46"; exon_number "5";
chr22	StringTie	exon	16648527	16652483	1000	+	.	gene_id "MSTRG.115905"; transcript_id "MSTRG.115905.46"; exon_number "6";
chr22	StringTie	exon	16652933	16653893	1000	+	.	gene_id "MSTRG.115905"; transcript_id "MSTRG.115905.46"; exon_number "7";
chr22	StringTie	transcript	16601303	16615137	1000	+	.	gene_id "MSTRG.115905"; transcript_id "MSTRG.115905.47";
chr22	StringTie	exon	16601303	16601517	1000	+	.	gene_id "MSTRG.115905"; transcript_id "MSTRG.115905.47"; exon_number "1";
chr22	StringTie	exon	16602064	16602215	1000	+	.	gene_id "MSTRG.115905"; transcript_id "MSTRG.115905.47"; exon_number "2";
chr22	StringTie	exon	16611658	16611893	1000	+	.	gene_id "MSTRG.115905"; transcript_id "MSTRG.115905.47"; exon_number "3";
chr22	StringTie	exon	16613985	16614178	1000	+	.	gene_id "MSTRG.115905"; transcript_id "MSTRG.115905.47"; exon_number "4";
chr22	StringTie	exon	16614699	16615137	1000	+	.	gene_id "MSTRG.115905"; transcript_id "MSTRG.115905.47"; exon_number "5";
chr22	StringTie	transcript	16601303	16615159	1000	+	.	gene_id "MSTRG.115905"; transcript_id "MSTRG.115905.48";
chr22	StringTie	exon	16601303	16601407	1000	+	.	gene_id "MSTRG.115905"; transcript_id "MSTRG.115905.48"; exon_number "1";
chr22	StringTie	exon	16602064	16602215	1000	+	.	gene_id "MSTRG.115905"; transcript_id "MSTRG.115905.48"; exon_number "2";
chr22	StringTie	exon	16611658	16611893	1000	+	.	gene_id "MSTRG.115905"; transcript_id "MSTRG.115905.48"; exon_number "3";
chr22	StringTie	exon	16614077	16614178	1000	+	.	gene_id "MSTRG.115905"; transcript_id "MSTRG.115905.48"; exon_number "4";
chr22	StringTie	exon	16614562	16615159	1000	+	.	gene_id "MSTRG.115905"; transcript_id "MSTRG.115905.48"; exon_number "5";
chr22	StringTie	transcript	16601308	16653886	1000	+	.	gene_id "MSTRG.115905"; transcript_id "MSTRG.115905.49";
chr22	StringTie	exon	16601308	16601407	1000	+	.	gene_id "MSTRG.115905"; transcript_id "MSTRG.115905.49"; exon_number "1";
chr22	StringTie	exon	16602064	16602215	1000	+	.	gene_id "MSTRG.115905"; transcript_id "MSTRG.115905.49"; exon_number "2";
chr22	StringTie	exon	16614077	16614178	1000	+	.	gene_id "MSTRG.115905"; transcript_id "MSTRG.115905.49"; exon_number "3";
chr22	StringTie	exon	16622841	16622897	1000	+	.	gene_id "MSTRG.115905"; transcript_id "MSTRG.115905.49"; exon_number "4";
chr22	StringTie	exon	16637040	16637090	1000	+	.	gene_id "MSTRG.115905"; transcript_id "MSTRG.115905.49"; exon_number "5";
chr22	StringTie	exon	16638579	16638740	1000	+	.	gene_id "MSTRG.115905"; transcript_id "MSTRG.115905.49"; exon_number "6";
chr22	StringTie	exon	16647663	16647785	1000	+	.	gene_id "MSTRG.115905"; transcript_id "MSTRG.115905.49"; exon_number "7";
chr22	StringTie	exon	16648527	16653886	1000	+	.	gene_id "MSTRG.115905"; transcript_id "MSTRG.115905.49"; exon_number "8";
chr22	StringTie	transcript	16567131	16575365	1000	+	.	gene_id "MSTRG.115905"; transcript_id "MSTRG.115905.5";
chr22	StringTie	exon	16567131	16568654	1000	+	.	gene_id "MSTRG.115905"; transcript_id "MSTRG.115905.5"; exon_number "1";
chr22	StringTie	exon	16572028	16572151	1000	+	.	gene_id "MSTRG.115905"; transcript_id "MSTRG.115905.5"; exon_number "2";
chr22	StringTie	exon	16573424	16573527	1000	+	.	gene_id "MSTRG.115905"; transcript_id "MSTRG.115905.5"; exon_number "3";
chr22	StringTie	exon	16574465	16575365	1000	+	.	gene_id "MSTRG.115905"; transcript_id "MSTRG.115905.5"; exon_number "4";
chr22	StringTie	transcript	16601314	16653892	1000	+	.	gene_id "MSTRG.115905"; transcript_id "MSTRG.115905.50";
chr22	StringTie	exon	16601314	16601407	1000	+	.	gene_id "MSTRG.115905"; transcript_id "MSTRG.115905.50"; exon_number "1";
chr22	StringTie	exon	16602064	16602215	1000	+	.	gene_id "MSTRG.115905"; transcript_id "MSTRG.115905.50"; exon_number "2";
chr22	StringTie	exon	16611658	16611893	1000	+	.	gene_id "MSTRG.115905"; transcript_id "MSTRG.115905.50"; exon_number "3";
chr22	StringTie	exon	16613985	16614178	1000	+	.	gene_id "MSTRG.115905"; transcript_id "MSTRG.115905.50"; exon_number "4";
chr22	StringTie	exon	16637040	16637090	1000	+	.	gene_id "MSTRG.115905"; transcript_id "MSTRG.115905.50"; exon_number "5";
chr22	StringTie	exon	16638579	16638740	1000	+	.	gene_id "MSTRG.115905"; transcript_id "MSTRG.115905.50"; exon_number "6";
chr22	StringTie	exon	16647168	16647257	1000	+	.	gene_id "MSTRG.115905"; transcript_id "MSTRG.115905.50"; exon_number "7";
chr22	StringTie	exon	16647663	16647785	1000	+	.	gene_id "MSTRG.115905"; transcript_id "MSTRG.115905.50"; exon_number "8";
chr22	StringTie	exon	16648527	16650126	1000	+	.	gene_id "MSTRG.115905"; transcript_id "MSTRG.115905.50"; exon_number "9";
chr22	StringTie	exon	16652322	16653892	1000	+	.	gene_id "MSTRG.115905"; transcript_id "MSTRG.115905.50"; exon_number "10";
chr22	StringTie	transcript	16601315	16615196	1000	+	.	gene_id "MSTRG.115905"; transcript_id "MSTRG.115905.51";
chr22	StringTie	exon	16601315	16601407	1000	+	.	gene_id "MSTRG.115905"; transcript_id "MSTRG.115905.51"; exon_number "1";
chr22	StringTie	exon	16602064	16602215	1000	+	.	gene_id "MSTRG.115905"; transcript_id "MSTRG.115905.51"; exon_number "2";
chr22	StringTie	exon	16611658	16611893	1000	+	.	gene_id "MSTRG.115905"; transcript_id "MSTRG.115905.51"; exon_number "3";
chr22	StringTie	exon	16613294	16613426	1000	+	.	gene_id "MSTRG.115905"; transcript_id "MSTRG.115905.51"; exon_number "4";
chr22	StringTie	exon	16614077	16614178	1000	+	.	gene_id "MSTRG.115905"; transcript_id "MSTRG.115905.51"; exon_number "5";
chr22	StringTie	exon	16614699	16615196	1000	+	.	gene_id "MSTRG.115905"; transcript_id "MSTRG.115905.51"; exon_number "6";
chr22	StringTie	transcript	16601315	16653880	1000	+	.	gene_id "MSTRG.115905"; transcript_id "MSTRG.115905.52";
chr22	StringTie	exon	16601315	16601407	1000	+	.	gene_id "MSTRG.115905"; transcript_id "MSTRG.115905.52"; exon_number "1";
chr22	StringTie	exon	16602064	16602215	1000	+	.	gene_id "MSTRG.115905"; transcript_id "MSTRG.115905.52"; exon_number "2";
chr22	StringTie	exon	16614077	16614178	1000	+	.	gene_id "MSTRG.115905"; transcript_id "MSTRG.115905.52"; exon_number "3";
chr22	StringTie	exon	16637040	16637090	1000	+	.	gene_id "MSTRG.115905"; transcript_id "MSTRG.115905.52"; exon_number "4";
chr22	StringTie	exon	16638579	16638740	1000	+	.	gene_id "MSTRG.115905"; transcript_id "MSTRG.115905.52"; exon_number "5";
chr22	StringTie	exon	16648527	16648879	1000	+	.	gene_id "MSTRG.115905"; transcript_id "MSTRG.115905.52"; exon_number "6";
chr22	StringTie	exon	16649845	16653880	1000	+	.	gene_id "MSTRG.115905"; transcript_id "MSTRG.115905.52"; exon_number "7";
chr22	StringTie	transcript	16601328	16653930	1000	+	.	gene_id "MSTRG.115905"; transcript_id "MSTRG.115905.53";
chr22	StringTie	exon	16601328	16601407	1000	+	.	gene_id "MSTRG.115905"; transcript_id "MSTRG.115905.53"; exon_number "1";
chr22	StringTie	exon	16602064	16602215	1000	+	.	gene_id "MSTRG.115905"; transcript_id "MSTRG.115905.53"; exon_number "2";
chr22	StringTie	exon	16611658	16611893	1000	+	.	gene_id "MSTRG.115905"; transcript_id "MSTRG.115905.53"; exon_number "3";
chr22	StringTie	exon	16614077	16614178	1000	+	.	gene_id "MSTRG.115905"; transcript_id "MSTRG.115905.53"; exon_number "4";
chr22	StringTie	exon	16622841	16622897	1000	+	.	gene_id "MSTRG.115905"; transcript_id "MSTRG.115905.53"; exon_number "5";
chr22	StringTie	exon	16637040	16637090	1000	+	.	gene_id "MSTRG.115905"; transcript_id "MSTRG.115905.53"; exon_number "6";
chr22	StringTie	exon	16638579	16638740	1000	+	.	gene_id "MSTRG.115905"; transcript_id "MSTRG.115905.53"; exon_number "7";
chr22	StringTie	exon	16648527	16648879	1000	+	.	gene_id "MSTRG.115905"; transcript_id "MSTRG.115905.53"; exon_number "8";
chr22	StringTie	exon	16649845	16652483	1000	+	.	gene_id "MSTRG.115905"; transcript_id "MSTRG.115905.53"; exon_number "9";
chr22	StringTie	exon	16652933	16653930	1000	+	.	gene_id "MSTRG.115905"; transcript_id "MSTRG.115905.53"; exon_number "10";
chr22	StringTie	transcript	16601328	16654204	1000	+	.	gene_id "MSTRG.115905"; transcript_id "MSTRG.115905.54";
chr22	StringTie	exon	16601328	16601407	1000	+	.	gene_id "MSTRG.115905"; transcript_id "MSTRG.115905.54"; exon_number "1";
chr22	StringTie	exon	16602064	16602215	1000	+	.	gene_id "MSTRG.115905"; transcript_id "MSTRG.115905.54"; exon_number "2";
chr22	StringTie	exon	16611658	16611893	1000	+	.	gene_id "MSTRG.115905"; transcript_id "MSTRG.115905.54"; exon_number "3";
chr22	StringTie	exon	16614077	16614178	1000	+	.	gene_id "MSTRG.115905"; transcript_id "MSTRG.115905.54"; exon_number "4";
chr22	StringTie	exon	16637040	16637090	1000	+	.	gene_id "MSTRG.115905"; transcript_id "MSTRG.115905.54"; exon_number "5";
chr22	StringTie	exon	16638579	16638740	1000	+	.	gene_id "MSTRG.115905"; transcript_id "MSTRG.115905.54"; exon_number "6";
chr22	StringTie	exon	16648527	16648879	1000	+	.	gene_id "MSTRG.115905"; transcript_id "MSTRG.115905.54"; exon_number "7";
chr22	StringTie	exon	16649845	16652483	1000	+	.	gene_id "MSTRG.115905"; transcript_id "MSTRG.115905.54"; exon_number "8";
chr22	StringTie	exon	16652933	16654204	1000	+	.	gene_id "MSTRG.115905"; transcript_id "MSTRG.115905.54"; exon_number "9";
chr22	StringTie	transcript	16601328	16653892	1000	+	.	gene_id "MSTRG.115905"; transcript_id "MSTRG.115905.55";
chr22	StringTie	exon	16601328	16601407	1000	+	.	gene_id "MSTRG.115905"; transcript_id "MSTRG.115905.55"; exon_number "1";
chr22	StringTie	exon	16602064	16602215	1000	+	.	gene_id "MSTRG.115905"; transcript_id "MSTRG.115905.55"; exon_number "2";
chr22	StringTie	exon	16614077	16614178	1000	+	.	gene_id "MSTRG.115905"; transcript_id "MSTRG.115905.55"; exon_number "3";
chr22	StringTie	exon	16637040	16637090	1000	+	.	gene_id "MSTRG.115905"; transcript_id "MSTRG.115905.55"; exon_number "4";
chr22	StringTie	exon	16638579	16638740	1000	+	.	gene_id "MSTRG.115905"; transcript_id "MSTRG.115905.55"; exon_number "5";
chr22	StringTie	exon	16648527	16653892	1000	+	.	gene_id "MSTRG.115905"; transcript_id "MSTRG.115905.55"; exon_number "6";
chr22	StringTie	transcript	16601332	16653867	1000	+	.	gene_id "MSTRG.115905"; transcript_id "MSTRG.115905.56";
chr22	StringTie	exon	16601332	16601407	1000	+	.	gene_id "MSTRG.115905"; transcript_id "MSTRG.115905.56"; exon_number "1";
chr22	StringTie	exon	16602064	16602215	1000	+	.	gene_id "MSTRG.115905"; transcript_id "MSTRG.115905.56"; exon_number "2";
chr22	StringTie	exon	16637040	16637090	1000	+	.	gene_id "MSTRG.115905"; transcript_id "MSTRG.115905.56"; exon_number "3";
chr22	StringTie	exon	16638579	16638740	1000	+	.	gene_id "MSTRG.115905"; transcript_id "MSTRG.115905.56"; exon_number "4";
chr22	StringTie	exon	16648527	16652483	1000	+	.	gene_id "MSTRG.115905"; transcript_id "MSTRG.115905.56"; exon_number "5";
chr22	StringTie	exon	16652933	16653867	1000	+	.	gene_id "MSTRG.115905"; transcript_id "MSTRG.115905.56"; exon_number "6";
chr22	StringTie	transcript	16601332	16653885	1000	+	.	gene_id "MSTRG.115905"; transcript_id "MSTRG.115905.57";
chr22	StringTie	exon	16601332	16601407	1000	+	.	gene_id "MSTRG.115905"; transcript_id "MSTRG.115905.57"; exon_number "1";
chr22	StringTie	exon	16602064	16602993	1000	+	.	gene_id "MSTRG.115905"; transcript_id "MSTRG.115905.57"; exon_number "2";
chr22	StringTie	exon	16611658	16611893	1000	+	.	gene_id "MSTRG.115905"; transcript_id "MSTRG.115905.57"; exon_number "3";
chr22	StringTie	exon	16614077	16614178	1000	+	.	gene_id "MSTRG.115905"; transcript_id "MSTRG.115905.57"; exon_number "4";
chr22	StringTie	exon	16637040	16637090	1000	+	.	gene_id "MSTRG.115905"; transcript_id "MSTRG.115905.57"; exon_number "5";
chr22	StringTie	exon	16638579	16638740	1000	+	.	gene_id "MSTRG.115905"; transcript_id "MSTRG.115905.57"; exon_number "6";
chr22	StringTie	exon	16648527	16653885	1000	+	.	gene_id "MSTRG.115905"; transcript_id "MSTRG.115905.57"; exon_number "7";
chr22	StringTie	transcript	16601332	16653867	1000	+	.	gene_id "MSTRG.115905"; transcript_id "MSTRG.115905.58";
chr22	StringTie	exon	16601332	16601407	1000	+	.	gene_id "MSTRG.115905"; transcript_id "MSTRG.115905.58"; exon_number "1";
chr22	StringTie	exon	16602064	16602215	1000	+	.	gene_id "MSTRG.115905"; transcript_id "MSTRG.115905.58"; exon_number "2";
chr22	StringTie	exon	16611658	16611893	1000	+	.	gene_id "MSTRG.115905"; transcript_id "MSTRG.115905.58"; exon_number "3";
chr22	StringTie	exon	16613294	16613426	1000	+	.	gene_id "MSTRG.115905"; transcript_id "MSTRG.115905.58"; exon_number "4";
chr22	StringTie	exon	16614077	16614178	1000	+	.	gene_id "MSTRG.115905"; transcript_id "MSTRG.115905.58"; exon_number "5";
chr22	StringTie	exon	16637040	16637090	1000	+	.	gene_id "MSTRG.115905"; transcript_id "MSTRG.115905.58"; exon_number "6";
chr22	StringTie	exon	16638579	16638740	1000	+	.	gene_id "MSTRG.115905"; transcript_id "MSTRG.115905.58"; exon_number "7";
chr22	StringTie	exon	16647168	16647257	1000	+	.	gene_id "MSTRG.115905"; transcript_id "MSTRG.115905.58"; exon_number "8";
chr22	StringTie	exon	16647663	16647785	1000	+	.	gene_id "MSTRG.115905"; transcript_id "MSTRG.115905.58"; exon_number "9";
chr22	StringTie	exon	16648527	16653867	1000	+	.	gene_id "MSTRG.115905"; transcript_id "MSTRG.115905.58"; exon_number "10";
chr22	StringTie	transcript	16601332	16653892	1000	+	.	gene_id "MSTRG.115905"; transcript_id "MSTRG.115905.59";
chr22	StringTie	exon	16601332	16601407	1000	+	.	gene_id "MSTRG.115905"; transcript_id "MSTRG.115905.59"; exon_number "1";
chr22	StringTie	exon	16602064	16602215	1000	+	.	gene_id "MSTRG.115905"; transcript_id "MSTRG.115905.59"; exon_number "2";
chr22	StringTie	exon	16611658	16611893	1000	+	.	gene_id "MSTRG.115905"; transcript_id "MSTRG.115905.59"; exon_number "3";
chr22	StringTie	exon	16614077	16614178	1000	+	.	gene_id "MSTRG.115905"; transcript_id "MSTRG.115905.59"; exon_number "4";
chr22	StringTie	exon	16637040	16637090	1000	+	.	gene_id "MSTRG.115905"; transcript_id "MSTRG.115905.59"; exon_number "5";
chr22	StringTie	exon	16638579	16638740	1000	+	.	gene_id "MSTRG.115905"; transcript_id "MSTRG.115905.59"; exon_number "6";
chr22	StringTie	exon	16647168	16647257	1000	+	.	gene_id "MSTRG.115905"; transcript_id "MSTRG.115905.59"; exon_number "7";
chr22	StringTie	exon	16647663	16647785	1000	+	.	gene_id "MSTRG.115905"; transcript_id "MSTRG.115905.59"; exon_number "8";
chr22	StringTie	exon	16648527	16648879	1000	+	.	gene_id "MSTRG.115905"; transcript_id "MSTRG.115905.59"; exon_number "9";
chr22	StringTie	exon	16649845	16650126	1000	+	.	gene_id "MSTRG.115905"; transcript_id "MSTRG.115905.59"; exon_number "10";
chr22	StringTie	exon	16652322	16652483	1000	+	.	gene_id "MSTRG.115905"; transcript_id "MSTRG.115905.59"; exon_number "11";
chr22	StringTie	exon	16652933	16653892	1000	+	.	gene_id "MSTRG.115905"; transcript_id "MSTRG.115905.59"; exon_number "12";
chr22	StringTie	transcript	16567232	16575265	1000	+	.	gene_id "MSTRG.115905"; transcript_id "MSTRG.115905.6";
chr22	StringTie	exon	16567232	16568654	1000	+	.	gene_id "MSTRG.115905"; transcript_id "MSTRG.115905.6"; exon_number "1";
chr22	StringTie	exon	16572028	16572151	1000	+	.	gene_id "MSTRG.115905"; transcript_id "MSTRG.115905.6"; exon_number "2";
chr22	StringTie	exon	16573049	16575265	1000	+	.	gene_id "MSTRG.115905"; transcript_id "MSTRG.115905.6"; exon_number "3";
chr22	StringTie	transcript	16601333	16653885	1000	+	.	gene_id "MSTRG.115905"; transcript_id "MSTRG.115905.60";
chr22	StringTie	exon	16601333	16601407	1000	+	.	gene_id "MSTRG.115905"; transcript_id "MSTRG.115905.60"; exon_number "1";
chr22	StringTie	exon	16602064	16602215	1000	+	.	gene_id "MSTRG.115905"; transcript_id "MSTRG.115905.60"; exon_number "2";
chr22	StringTie	exon	16611658	16611893	1000	+	.	gene_id "MSTRG.115905"; transcript_id "MSTRG.115905.60"; exon_number "3";
chr22	StringTie	exon	16614077	16614178	1000	+	.	gene_id "MSTRG.115905"; transcript_id "MSTRG.115905.60"; exon_number "4";
chr22	StringTie	exon	16638579	16638740	1000	+	.	gene_id "MSTRG.115905"; transcript_id "MSTRG.115905.60"; exon_number "5";
chr22	StringTie	exon	16647663	16647785	1000	+	.	gene_id "MSTRG.115905"; transcript_id "MSTRG.115905.60"; exon_number "6";
chr22	StringTie	exon	16648527	16652483	1000	+	.	gene_id "MSTRG.115905"; transcript_id "MSTRG.115905.60"; exon_number "7";
chr22	StringTie	exon	16652933	16653885	1000	+	.	gene_id "MSTRG.115905"; transcript_id "MSTRG.115905.60"; exon_number "8";
chr22	StringTie	transcript	16601334	16653892	1000	+	.	gene_id "MSTRG.115905"; transcript_id "MSTRG.115905.61";
chr22	StringTie	exon	16601334	16602215	1000	+	.	gene_id "MSTRG.115905"; transcript_id "MSTRG.115905.61"; exon_number "1";
chr22	StringTie	exon	16611658	16611893	1000	+	.	gene_id "MSTRG.115905"; transcript_id "MSTRG.115905.61"; exon_number "2";
chr22	StringTie	exon	16614077	16614178	1000	+	.	gene_id "MSTRG.115905"; transcript_id "MSTRG.115905.61"; exon_number "3";
chr22	StringTie	exon	16637040	16637090	1000	+	.	gene_id "MSTRG.115905"; transcript_id "MSTRG.115905.61"; exon_number "4";
chr22	StringTie	exon	16638579	16638740	1000	+	.	gene_id "MSTRG.115905"; transcript_id "MSTRG.115905.61"; exon_number "5";
chr22	StringTie	exon	16648527	16648879	1000	+	.	gene_id "MSTRG.115905"; transcript_id "MSTRG.115905.61"; exon_number "6";
chr22	StringTie	exon	16652322	16653892	1000	+	.	gene_id "MSTRG.115905"; transcript_id "MSTRG.115905.61"; exon_number "7";
chr22	StringTie	transcript	16601338	16653918	1000	+	.	gene_id "MSTRG.115905"; transcript_id "MSTRG.115905.62";
chr22	StringTie	exon	16601338	16601407	1000	+	.	gene_id "MSTRG.115905"; transcript_id "MSTRG.115905.62"; exon_number "1";
chr22	StringTie	exon	16602064	16602215	1000	+	.	gene_id "MSTRG.115905"; transcript_id "MSTRG.115905.62"; exon_number "2";
chr22	StringTie	exon	16611658	16611893	1000	+	.	gene_id "MSTRG.115905"; transcript_id "MSTRG.115905.62"; exon_number "3";
chr22	StringTie	exon	16614077	16614178	1000	+	.	gene_id "MSTRG.115905"; transcript_id "MSTRG.115905.62"; exon_number "4";
chr22	StringTie	exon	16637040	16637090	1000	+	.	gene_id "MSTRG.115905"; transcript_id "MSTRG.115905.62"; exon_number "5";
chr22	StringTie	exon	16638579	16638740	1000	+	.	gene_id "MSTRG.115905"; transcript_id "MSTRG.115905.62"; exon_number "6";
chr22	StringTie	exon	16647168	16647257	1000	+	.	gene_id "MSTRG.115905"; transcript_id "MSTRG.115905.62"; exon_number "7";
chr22	StringTie	exon	16647663	16647785	1000	+	.	gene_id "MSTRG.115905"; transcript_id "MSTRG.115905.62"; exon_number "8";
chr22	StringTie	exon	16648527	16652483	1000	+	.	gene_id "MSTRG.115905"; transcript_id "MSTRG.115905.62"; exon_number "9";
chr22	StringTie	exon	16652933	16653918	1000	+	.	gene_id "MSTRG.115905"; transcript_id "MSTRG.115905.62"; exon_number "10";
chr22	StringTie	transcript	16601338	16615237	1000	+	.	gene_id "MSTRG.115905"; transcript_id "MSTRG.115905.63";
chr22	StringTie	exon	16601338	16601517	1000	+	.	gene_id "MSTRG.115905"; transcript_id "MSTRG.115905.63"; exon_number "1";
chr22	StringTie	exon	16602064	16602215	1000	+	.	gene_id "MSTRG.115905"; transcript_id "MSTRG.115905.63"; exon_number "2";
chr22	StringTie	exon	16611658	16611893	1000	+	.	gene_id "MSTRG.115905"; transcript_id "MSTRG.115905.63"; exon_number "3";
chr22	StringTie	exon	16614077	16614178	1000	+	.	gene_id "MSTRG.115905"; transcript_id "MSTRG.115905.63"; exon_number "4";
chr22	StringTie	exon	16614699	16615237	1000	+	.	gene_id "MSTRG.115905"; transcript_id "MSTRG.115905.63"; exon_number "5";
chr22	StringTie	transcript	16601339	16653893	1000	+	.	gene_id "MSTRG.115905"; transcript_id "MSTRG.115905.64";
chr22	StringTie	exon	16601339	16601517	1000	+	.	gene_id "MSTRG.115905"; transcript_id "MSTRG.115905.64"; exon_number "1";
chr22	StringTie	exon	16602064	16602215	1000	+	.	gene_id "MSTRG.115905"; transcript_id "MSTRG.115905.64"; exon_number "2";
chr22	StringTie	exon	16611658	16611893	1000	+	.	gene_id "MSTRG.115905"; transcript_id "MSTRG.115905.64"; exon_number "3";
chr22	StringTie	exon	16614077	16614178	1000	+	.	gene_id "MSTRG.115905"; transcript_id "MSTRG.115905.64"; exon_number "4";
chr22	StringTie	exon	16622841	16622897	1000	+	.	gene_id "MSTRG.115905"; transcript_id "MSTRG.115905.64"; exon_number "5";
chr22	StringTie	exon	16637040	16637090	1000	+	.	gene_id "MSTRG.115905"; transcript_id "MSTRG.115905.64"; exon_number "6";
chr22	StringTie	exon	16638579	16638740	1000	+	.	gene_id "MSTRG.115905"; transcript_id "MSTRG.115905.64"; exon_number "7";
chr22	StringTie	exon	16647168	16647257	1000	+	.	gene_id "MSTRG.115905"; transcript_id "MSTRG.115905.64"; exon_number "8";
chr22	StringTie	exon	16647663	16647785	1000	+	.	gene_id "MSTRG.115905"; transcript_id "MSTRG.115905.64"; exon_number "9";
chr22	StringTie	exon	16648527	16653893	1000	+	.	gene_id "MSTRG.115905"; transcript_id "MSTRG.115905.64"; exon_number "10";
chr22	StringTie	transcript	16601339	16653890	1000	+	.	gene_id "MSTRG.115905"; transcript_id "MSTRG.115905.65";
chr22	StringTie	exon	16601339	16601517	1000	+	.	gene_id "MSTRG.115905"; transcript_id "MSTRG.115905.65"; exon_number "1";
chr22	StringTie	exon	16602064	16602215	1000	+	.	gene_id "MSTRG.115905"; transcript_id "MSTRG.115905.65"; exon_number "2";
chr22	StringTie	exon	16611658	16611893	1000	+	.	gene_id "MSTRG.115905"; transcript_id "MSTRG.115905.65"; exon_number "3";
chr22	StringTie	exon	16614077	16614178	1000	+	.	gene_id "MSTRG.115905"; transcript_id "MSTRG.115905.65"; exon_number "4";
chr22	StringTie	exon	16637040	16637090	1000	+	.	gene_id "MSTRG.115905"; transcript_id "MSTRG.115905.65"; exon_number "5";
chr22	StringTie	exon	16638579	16638740	1000	+	.	gene_id "MSTRG.115905"; transcript_id "MSTRG.115905.65"; exon_number "6";
chr22	StringTie	exon	16647663	16647785	1000	+	.	gene_id "MSTRG.115905"; transcript_id "MSTRG.115905.65"; exon_number "7";
chr22	StringTie	exon	16648527	16652483	1000	+	.	gene_id "MSTRG.115905"; transcript_id "MSTRG.115905.65"; exon_number "8";
chr22	StringTie	exon	16652933	16653890	1000	+	.	gene_id "MSTRG.115905"; transcript_id "MSTRG.115905.65"; exon_number "9";
chr22	StringTie	transcript	16601339	16653850	1000	+	.	gene_id "MSTRG.115905"; transcript_id "MSTRG.115905.66";
chr22	StringTie	exon	16601339	16601407	1000	+	.	gene_id "MSTRG.115905"; transcript_id "MSTRG.115905.66"; exon_number "1";
chr22	StringTie	exon	16602064	16602215	1000	+	.	gene_id "MSTRG.115905"; transcript_id "MSTRG.115905.66"; exon_number "2";
chr22	StringTie	exon	16611658	16611893	1000	+	.	gene_id "MSTRG.115905"; transcript_id "MSTRG.115905.66"; exon_number "3";
chr22	StringTie	exon	16613294	16613426	1000	+	.	gene_id "MSTRG.115905"; transcript_id "MSTRG.115905.66"; exon_number "4";
chr22	StringTie	exon	16614077	16614178	1000	+	.	gene_id "MSTRG.115905"; transcript_id "MSTRG.115905.66"; exon_number "5";
chr22	StringTie	exon	16637040	16637090	1000	+	.	gene_id "MSTRG.115905"; transcript_id "MSTRG.115905.66"; exon_number "6";
chr22	StringTie	exon	16638579	16638740	1000	+	.	gene_id "MSTRG.115905"; transcript_id "MSTRG.115905.66"; exon_number "7";
chr22	StringTie	exon	16648527	16652483	1000	+	.	gene_id "MSTRG.115905"; transcript_id "MSTRG.115905.66"; exon_number "8";
chr22	StringTie	exon	16652933	16653850	1000	+	.	gene_id "MSTRG.115905"; transcript_id "MSTRG.115905.66"; exon_number "9";
chr22	StringTie	transcript	16601340	16653886	1000	+	.	gene_id "MSTRG.115905"; transcript_id "MSTRG.115905.67";
chr22	StringTie	exon	16601340	16601407	1000	+	.	gene_id "MSTRG.115905"; transcript_id "MSTRG.115905.67"; exon_number "1";
chr22	StringTie	exon	16602064	16602215	1000	+	.	gene_id "MSTRG.115905"; transcript_id "MSTRG.115905.67"; exon_number "2";
chr22	StringTie	exon	16611658	16611893	1000	+	.	gene_id "MSTRG.115905"; transcript_id "MSTRG.115905.67"; exon_number "3";
chr22	StringTie	exon	16613985	16614178	1000	+	.	gene_id "MSTRG.115905"; transcript_id "MSTRG.115905.67"; exon_number "4";
chr22	StringTie	exon	16622841	16622897	1000	+	.	gene_id "MSTRG.115905"; transcript_id "MSTRG.115905.67"; exon_number "5";
chr22	StringTie	exon	16637040	16637090	1000	+	.	gene_id "MSTRG.115905"; transcript_id "MSTRG.115905.67"; exon_number "6";
chr22	StringTie	exon	16638579	16638740	1000	+	.	gene_id "MSTRG.115905"; transcript_id "MSTRG.115905.67"; exon_number "7";
chr22	StringTie	exon	16648527	16653886	1000	+	.	gene_id "MSTRG.115905"; transcript_id "MSTRG.115905.67"; exon_number "8";
chr22	StringTie	transcript	16601340	16653880	1000	+	.	gene_id "MSTRG.115905"; transcript_id "MSTRG.115905.68";
chr22	StringTie	exon	16601340	16601517	1000	+	.	gene_id "MSTRG.115905"; transcript_id "MSTRG.115905.68"; exon_number "1";
chr22	StringTie	exon	16602064	16602215	1000	+	.	gene_id "MSTRG.115905"; transcript_id "MSTRG.115905.68"; exon_number "2";
chr22	StringTie	exon	16611658	16611893	1000	+	.	gene_id "MSTRG.115905"; transcript_id "MSTRG.115905.68"; exon_number "3";
chr22	StringTie	exon	16614077	16614178	1000	+	.	gene_id "MSTRG.115905"; transcript_id "MSTRG.115905.68"; exon_number "4";
chr22	StringTie	exon	16637040	16637090	1000	+	.	gene_id "MSTRG.115905"; transcript_id "MSTRG.115905.68"; exon_number "5";
chr22	StringTie	exon	16638579	16638740	1000	+	.	gene_id "MSTRG.115905"; transcript_id "MSTRG.115905.68"; exon_number "6";
chr22	StringTie	exon	16648527	16652483	1000	+	.	gene_id "MSTRG.115905"; transcript_id "MSTRG.115905.68"; exon_number "7";
chr22	StringTie	exon	16652933	16653880	1000	+	.	gene_id "MSTRG.115905"; transcript_id "MSTRG.115905.68"; exon_number "8";
chr22	StringTie	transcript	16601342	16653876	1000	+	.	gene_id "MSTRG.115905"; transcript_id "MSTRG.115905.69";
chr22	StringTie	exon	16601342	16601407	1000	+	.	gene_id "MSTRG.115905"; transcript_id "MSTRG.115905.69"; exon_number "1";
chr22	StringTie	exon	16602064	16602215	1000	+	.	gene_id "MSTRG.115905"; transcript_id "MSTRG.115905.69"; exon_number "2";
chr22	StringTie	exon	16611658	16611678	1000	+	.	gene_id "MSTRG.115905"; transcript_id "MSTRG.115905.69"; exon_number "3";
chr22	StringTie	exon	16614092	16614178	1000	+	.	gene_id "MSTRG.115905"; transcript_id "MSTRG.115905.69"; exon_number "4";
chr22	StringTie	exon	16637040	16637090	1000	+	.	gene_id "MSTRG.115905"; transcript_id "MSTRG.115905.69"; exon_number "5";
chr22	StringTie	exon	16638579	16638740	1000	+	.	gene_id "MSTRG.115905"; transcript_id "MSTRG.115905.69"; exon_number "6";
chr22	StringTie	exon	16647663	16647785	1000	+	.	gene_id "MSTRG.115905"; transcript_id "MSTRG.115905.69"; exon_number "7";
chr22	StringTie	exon	16648527	16653876	1000	+	.	gene_id "MSTRG.115905"; transcript_id "MSTRG.115905.69"; exon_number "8";
chr22	StringTie	transcript	16567529	16653888	1000	+	.	gene_id "MSTRG.115905"; transcript_id "MSTRG.115905.7";
chr22	StringTie	exon	16567529	16568532	1000	+	.	gene_id "MSTRG.115905"; transcript_id "MSTRG.115905.7"; exon_number "1";
chr22	StringTie	exon	16572028	16572151	1000	+	.	gene_id "MSTRG.115905"; transcript_id "MSTRG.115905.7"; exon_number "2";
chr22	StringTie	exon	16573424	16573527	1000	+	.	gene_id "MSTRG.115905"; transcript_id "MSTRG.115905.7"; exon_number "3";
chr22	StringTie	exon	16602064	16602215	1000	+	.	gene_id "MSTRG.115905"; transcript_id "MSTRG.115905.7"; exon_number "4";
chr22	StringTie	exon	16611658	16611893	1000	+	.	gene_id "MSTRG.115905"; transcript_id "MSTRG.115905.7"; exon_number "5";
chr22	StringTie	exon	16614077	16614178	1000	+	.	gene_id "MSTRG.115905"; transcript_id "MSTRG.115905.7"; exon_number "6";
chr22	StringTie	exon	16637040	16637090	1000	+	.	gene_id "MSTRG.115905"; transcript_id "MSTRG.115905.7"; exon_number "7";
chr22	StringTie	exon	16638579	16638740	1000	+	.	gene_id "MSTRG.115905"; transcript_id "MSTRG.115905.7"; exon_number "8";
chr22	StringTie	exon	16647168	16647257	1000	+	.	gene_id "MSTRG.115905"; transcript_id "MSTRG.115905.7"; exon_number "9";
chr22	StringTie	exon	16647663	16647785	1000	+	.	gene_id "MSTRG.115905"; transcript_id "MSTRG.115905.7"; exon_number "10";
chr22	StringTie	exon	16648527	16653888	1000	+	.	gene_id "MSTRG.115905"; transcript_id "MSTRG.115905.7"; exon_number "11";
chr22	StringTie	transcript	16601342	16615111	1000	+	.	gene_id "MSTRG.115905"; transcript_id "MSTRG.115905.70";
chr22	StringTie	exon	16601342	16601517	1000	+	.	gene_id "MSTRG.115905"; transcript_id "MSTRG.115905.70"; exon_number "1";
chr22	StringTie	exon	16602064	16602215	1000	+	.	gene_id "MSTRG.115905"; transcript_id "MSTRG.115905.70"; exon_number "2";
chr22	StringTie	exon	16611658	16611893	1000	+	.	gene_id "MSTRG.115905"; transcript_id "MSTRG.115905.70"; exon_number "3";
chr22	StringTie	exon	16614077	16614178	1000	+	.	gene_id "MSTRG.115905"; transcript_id "MSTRG.115905.70"; exon_number "4";
chr22	StringTie	exon	16614562	16615111	1000	+	.	gene_id "MSTRG.115905"; transcript_id "MSTRG.115905.70"; exon_number "5";
chr22	StringTie	transcript	16601342	16653875	1000	+	.	gene_id "MSTRG.115905"; transcript_id "MSTRG.115905.71";
chr22	StringTie	exon	16601342	16601407	1000	+	.	gene_id "MSTRG.115905"; transcript_id "MSTRG.115905.71"; exon_number "1";
chr22	StringTie	exon	16602064	16602215	1000	+	.	gene_id "MSTRG.115905"; transcript_id "MSTRG.115905.71"; exon_number "2";
chr22	StringTie	exon	16622841	16622897	1000	+	.	gene_id "MSTRG.115905"; transcript_id "MSTRG.115905.71"; exon_number "3";
chr22	StringTie	exon	16637040	16637090	1000	+	.	gene_id "MSTRG.115905"; transcript_id "MSTRG.115905.71"; exon_number "4";
chr22	StringTie	exon	16638579	16638740	1000	+	.	gene_id "MSTRG.115905"; transcript_id "MSTRG.115905.71"; exon_number "5";
chr22	StringTie	exon	16648527	16652483	1000	+	.	gene_id "MSTRG.115905"; transcript_id "MSTRG.115905.71"; exon_number "6";
chr22	StringTie	exon	16652933	16653875	1000	+	.	gene_id "MSTRG.115905"; transcript_id "MSTRG.115905.71"; exon_number "7";
chr22	StringTie	transcript	16601343	16653895	1000	+	.	gene_id "MSTRG.115905"; transcript_id "MSTRG.115905.72";
chr22	StringTie	exon	16601343	16601407	1000	+	.	gene_id "MSTRG.115905"; transcript_id "MSTRG.115905.72"; exon_number "1";
chr22	StringTie	exon	16602064	16602215	1000	+	.	gene_id "MSTRG.115905"; transcript_id "MSTRG.115905.72"; exon_number "2";
chr22	StringTie	exon	16622841	16622897	1000	+	.	gene_id "MSTRG.115905"; transcript_id "MSTRG.115905.72"; exon_number "3";
chr22	StringTie	exon	16637040	16637090	1000	+	.	gene_id "MSTRG.115905"; transcript_id "MSTRG.115905.72"; exon_number "4";
chr22	StringTie	exon	16638579	16638740	1000	+	.	gene_id "MSTRG.115905"; transcript_id "MSTRG.115905.72"; exon_number "5";
chr22	StringTie	exon	16647663	16647785	1000	+	.	gene_id "MSTRG.115905"; transcript_id "MSTRG.115905.72"; exon_number "6";
chr22	StringTie	exon	16648527	16653895	1000	+	.	gene_id "MSTRG.115905"; transcript_id "MSTRG.115905.72"; exon_number "7";
chr22	StringTie	transcript	16601343	16653877	1000	+	.	gene_id "MSTRG.115905"; transcript_id "MSTRG.115905.73";
chr22	StringTie	exon	16601343	16601407	1000	+	.	gene_id "MSTRG.115905"; transcript_id "MSTRG.115905.73"; exon_number "1";
chr22	StringTie	exon	16602064	16602215	1000	+	.	gene_id "MSTRG.115905"; transcript_id "MSTRG.115905.73"; exon_number "2";
chr22	StringTie	exon	16614077	16614178	1000	+	.	gene_id "MSTRG.115905"; transcript_id "MSTRG.115905.73"; exon_number "3";
chr22	StringTie	exon	16622841	16622897	1000	+	.	gene_id "MSTRG.115905"; transcript_id "MSTRG.115905.73"; exon_number "4";
chr22	StringTie	exon	16637040	16637090	1000	+	.	gene_id "MSTRG.115905"; transcript_id "MSTRG.115905.73"; exon_number "5";
chr22	StringTie	exon	16638579	16638740	1000	+	.	gene_id "MSTRG.115905"; transcript_id "MSTRG.115905.73"; exon_number "6";
chr22	StringTie	exon	16648527	16652483	1000	+	.	gene_id "MSTRG.115905"; transcript_id "MSTRG.115905.73"; exon_number "7";
chr22	StringTie	exon	16652933	16653877	1000	+	.	gene_id "MSTRG.115905"; transcript_id "MSTRG.115905.73"; exon_number "8";
chr22	StringTie	transcript	16601344	16653892	1000	+	.	gene_id "MSTRG.115905"; transcript_id "MSTRG.115905.74";
chr22	StringTie	exon	16601344	16601517	1000	+	.	gene_id "MSTRG.115905"; transcript_id "MSTRG.115905.74"; exon_number "1";
chr22	StringTie	exon	16602064	16602215	1000	+	.	gene_id "MSTRG.115905"; transcript_id "MSTRG.115905.74"; exon_number "2";
chr22	StringTie	exon	16611658	16611893	1000	+	.	gene_id "MSTRG.115905"; transcript_id "MSTRG.115905.74"; exon_number "3";
chr22	StringTie	exon	16613985	16614178	1000	+	.	gene_id "MSTRG.115905"; transcript_id "MSTRG.115905.74"; exon_number "4";
chr22	StringTie	exon	16637040	16637090	1000	+	.	gene_id "MSTRG.115905"; transcript_id "MSTRG.115905.74"; exon_number "5";
chr22	StringTie	exon	16638579	16638740	1000	+	.	gene_id "MSTRG.115905"; transcript_id "MSTRG.115905.74"; exon_number "6";
chr22	StringTie	exon	16648527	16653892	1000	+	.	gene_id "MSTRG.115905"; transcript_id "MSTRG.115905.74"; exon_number "7";
chr22	StringTie	transcript	16601344	16653892	1000	+	.	gene_id "MSTRG.115905"; transcript_id "MSTRG.115905.75";
chr22	StringTie	exon	16601344	16601517	1000	+	.	gene_id "MSTRG.115905"; transcript_id "MSTRG.115905.75"; exon_number "1";
chr22	StringTie	exon	16602064	16602215	1000	+	.	gene_id "MSTRG.115905"; transcript_id "MSTRG.115905.75"; exon_number "2";
chr22	StringTie	exon	16622841	16622897	1000	+	.	gene_id "MSTRG.115905"; transcript_id "MSTRG.115905.75"; exon_number "3";
chr22	StringTie	exon	16637040	16637090	1000	+	.	gene_id "MSTRG.115905"; transcript_id "MSTRG.115905.75"; exon_number "4";
chr22	StringTie	exon	16638579	16638740	1000	+	.	gene_id "MSTRG.115905"; transcript_id "MSTRG.115905.75"; exon_number "5";
chr22	StringTie	exon	16647168	16647257	1000	+	.	gene_id "MSTRG.115905"; transcript_id "MSTRG.115905.75"; exon_number "6";
chr22	StringTie	exon	16647663	16647785	1000	+	.	gene_id "MSTRG.115905"; transcript_id "MSTRG.115905.75"; exon_number "7";
chr22	StringTie	exon	16648527	16652483	1000	+	.	gene_id "MSTRG.115905"; transcript_id "MSTRG.115905.75"; exon_number "8";
chr22	StringTie	exon	16652933	16653892	1000	+	.	gene_id "MSTRG.115905"; transcript_id "MSTRG.115905.75"; exon_number "9";
chr22	StringTie	transcript	16601344	16658185	1000	+	.	gene_id "MSTRG.115905"; transcript_id "MSTRG.115905.76";
chr22	StringTie	exon	16601344	16601407	1000	+	.	gene_id "MSTRG.115905"; transcript_id "MSTRG.115905.76"; exon_number "1";
chr22	StringTie	exon	16602064	16602215	1000	+	.	gene_id "MSTRG.115905"; transcript_id "MSTRG.115905.76"; exon_number "2";
chr22	StringTie	exon	16611658	16611893	1000	+	.	gene_id "MSTRG.115905"; transcript_id "MSTRG.115905.76"; exon_number "3";
chr22	StringTie	exon	16613985	16614178	1000	+	.	gene_id "MSTRG.115905"; transcript_id "MSTRG.115905.76"; exon_number "4";
chr22	StringTie	exon	16637040	16637090	1000	+	.	gene_id "MSTRG.115905"; transcript_id "MSTRG.115905.76"; exon_number "5";
chr22	StringTie	exon	16638579	16638740	1000	+	.	gene_id "MSTRG.115905"; transcript_id "MSTRG.115905.76"; exon_number "6";
chr22	StringTie	exon	16647663	16647785	1000	+	.	gene_id "MSTRG.115905"; transcript_id "MSTRG.115905.76"; exon_number "7";
chr22	StringTie	exon	16648527	16648960	1000	+	.	gene_id "MSTRG.115905"; transcript_id "MSTRG.115905.76"; exon_number "8";
chr22	StringTie	exon	16649063	16658185	1000	+	.	gene_id "MSTRG.115905"; transcript_id "MSTRG.115905.76"; exon_number "9";
chr22	StringTie	transcript	16601344	16653800	1000	+	.	gene_id "MSTRG.115905"; transcript_id "MSTRG.115905.77";
chr22	StringTie	exon	16601344	16601407	1000	+	.	gene_id "MSTRG.115905"; transcript_id "MSTRG.115905.77"; exon_number "1";
chr22	StringTie	exon	16602064	16602215	1000	+	.	gene_id "MSTRG.115905"; transcript_id "MSTRG.115905.77"; exon_number "2";
chr22	StringTie	exon	16611658	16611893	1000	+	.	gene_id "MSTRG.115905"; transcript_id "MSTRG.115905.77"; exon_number "3";
chr22	StringTie	exon	16614077	16614178	1000	+	.	gene_id "MSTRG.115905"; transcript_id "MSTRG.115905.77"; exon_number "4";
chr22	StringTie	exon	16637040	16637090	1000	+	.	gene_id "MSTRG.115905"; transcript_id "MSTRG.115905.77"; exon_number "5";
chr22	StringTie	exon	16638579	16638740	1000	+	.	gene_id "MSTRG.115905"; transcript_id "MSTRG.115905.77"; exon_number "6";
chr22	StringTie	exon	16647168	16647257	1000	+	.	gene_id "MSTRG.115905"; transcript_id "MSTRG.115905.77"; exon_number "7";
chr22	StringTie	exon	16647663	16647785	1000	+	.	gene_id "MSTRG.115905"; transcript_id "MSTRG.115905.77"; exon_number "8";
chr22	StringTie	exon	16648527	16650126	1000	+	.	gene_id "MSTRG.115905"; transcript_id "MSTRG.115905.77"; exon_number "9";
chr22	StringTie	exon	16651608	16652483	1000	+	.	gene_id "MSTRG.115905"; transcript_id "MSTRG.115905.77"; exon_number "10";
chr22	StringTie	exon	16652933	16653800	1000	+	.	gene_id "MSTRG.115905"; transcript_id "MSTRG.115905.77"; exon_number "11";
chr22	StringTie	transcript	16601346	16653894	1000	+	.	gene_id "MSTRG.115905"; transcript_id "MSTRG.115905.78";
chr22	StringTie	exon	16601346	16601407	1000	+	.	gene_id "MSTRG.115905"; transcript_id "MSTRG.115905.78"; exon_number "1";
chr22	StringTie	exon	16602064	16602215	1000	+	.	gene_id "MSTRG.115905"; transcript_id "MSTRG.115905.78"; exon_number "2";
chr22	StringTie	exon	16611658	16611893	1000	+	.	gene_id "MSTRG.115905"; transcript_id "MSTRG.115905.78"; exon_number "3";
chr22	StringTie	exon	16613985	16614178	1000	+	.	gene_id "MSTRG.115905"; transcript_id "MSTRG.115905.78"; exon_number "4";
chr22	StringTie	exon	16637040	16637090	1000	+	.	gene_id "MSTRG.115905"; transcript_id "MSTRG.115905.78"; exon_number "5";
chr22	StringTie	exon	16638579	16638740	1000	+	.	gene_id "MSTRG.115905"; transcript_id "MSTRG.115905.78"; exon_number "6";
chr22	StringTie	exon	16648527	16648879	1000	+	.	gene_id "MSTRG.115905"; transcript_id "MSTRG.115905.78"; exon_number "7";
chr22	StringTie	exon	16649845	16652483	1000	+	.	gene_id "MSTRG.115905"; transcript_id "MSTRG.115905.78"; exon_number "8";
chr22	StringTie	exon	16652933	16653894	1000	+	.	gene_id "MSTRG.115905"; transcript_id "MSTRG.115905.78"; exon_number "9";
chr22	StringTie	transcript	16601346	16653876	1000	+	.	gene_id "MSTRG.115905"; transcript_id "MSTRG.115905.79";
chr22	StringTie	exon	16601346	16601407	1000	+	.	gene_id "MSTRG.115905"; transcript_id "MSTRG.115905.79"; exon_number "1";
chr22	StringTie	exon	16602064	16602215	1000	+	.	gene_id "MSTRG.115905"; transcript_id "MSTRG.115905.79"; exon_number "2";
chr22	StringTie	exon	16611658	16611893	1000	+	.	gene_id "MSTRG.115905"; transcript_id "MSTRG.115905.79"; exon_number "3";
chr22	StringTie	exon	16613294	16613426	1000	+	.	gene_id "MSTRG.115905"; transcript_id "MSTRG.115905.79"; exon_number "4";
chr22	StringTie	exon	16614077	16614178	1000	+	.	gene_id "MSTRG.115905"; transcript_id "MSTRG.115905.79"; exon_number "5";
chr22	StringTie	exon	16637040	16637090	1000	+	.	gene_id "MSTRG.115905"; transcript_id "MSTRG.115905.79"; exon_number "6";
chr22	StringTie	exon	16638579	16638740	1000	+	.	gene_id "MSTRG.115905"; transcript_id "MSTRG.115905.79"; exon_number "7";
chr22	StringTie	exon	16647168	16647257	1000	+	.	gene_id "MSTRG.115905"; transcript_id "MSTRG.115905.79"; exon_number "8";
chr22	StringTie	exon	16647663	16647785	1000	+	.	gene_id "MSTRG.115905"; transcript_id "MSTRG.115905.79"; exon_number "9";
chr22	StringTie	exon	16648527	16650126	1000	+	.	gene_id "MSTRG.115905"; transcript_id "MSTRG.115905.79"; exon_number "10";
chr22	StringTie	exon	16652322	16652483	1000	+	.	gene_id "MSTRG.115905"; transcript_id "MSTRG.115905.79"; exon_number "11";
chr22	StringTie	exon	16652933	16653876	1000	+	.	gene_id "MSTRG.115905"; transcript_id "MSTRG.115905.79"; exon_number "12";
chr22	StringTie	transcript	16567964	16575356	1000	+	.	gene_id "MSTRG.115905"; transcript_id "MSTRG.115905.8";
chr22	StringTie	exon	16567964	16568658	1000	+	.	gene_id "MSTRG.115905"; transcript_id "MSTRG.115905.8"; exon_number "1";
chr22	StringTie	exon	16572028	16572151	1000	+	.	gene_id "MSTRG.115905"; transcript_id "MSTRG.115905.8"; exon_number "2";
chr22	StringTie	exon	16573049	16575356	1000	+	.	gene_id "MSTRG.115905"; transcript_id "MSTRG.115905.8"; exon_number "3";
chr22	StringTie	transcript	16601347	16654193	1000	+	.	gene_id "MSTRG.115905"; transcript_id "MSTRG.115905.80";
chr22	StringTie	exon	16601347	16601407	1000	+	.	gene_id "MSTRG.115905"; transcript_id "MSTRG.115905.80"; exon_number "1";
chr22	StringTie	exon	16602064	16602215	1000	+	.	gene_id "MSTRG.115905"; transcript_id "MSTRG.115905.80"; exon_number "2";
chr22	StringTie	exon	16622841	16622897	1000	+	.	gene_id "MSTRG.115905"; transcript_id "MSTRG.115905.80"; exon_number "3";
chr22	StringTie	exon	16637040	16637090	1000	+	.	gene_id "MSTRG.115905"; transcript_id "MSTRG.115905.80"; exon_number "4";
chr22	StringTie	exon	16638579	16638740	1000	+	.	gene_id "MSTRG.115905"; transcript_id "MSTRG.115905.80"; exon_number "5";
chr22	StringTie	exon	16647663	16647785	1000	+	.	gene_id "MSTRG.115905"; transcript_id "MSTRG.115905.80"; exon_number "6";
chr22	StringTie	exon	16648527	16652483	1000	+	.	gene_id "MSTRG.115905"; transcript_id "MSTRG.115905.80"; exon_number "7";
chr22	StringTie	exon	16652933	16654193	1000	+	.	gene_id "MSTRG.115905"; transcript_id "MSTRG.115905.80"; exon_number "8";
chr22	StringTie	transcript	16601348	16653889	1000	+	.	gene_id "MSTRG.115905"; transcript_id "MSTRG.115905.81";
chr22	StringTie	exon	16601348	16601407	1000	+	.	gene_id "MSTRG.115905"; transcript_id "MSTRG.115905.81"; exon_number "1";
chr22	StringTie	exon	16602064	16602215	1000	+	.	gene_id "MSTRG.115905"; transcript_id "MSTRG.115905.81"; exon_number "2";
chr22	StringTie	exon	16611658	16611893	1000	+	.	gene_id "MSTRG.115905"; transcript_id "MSTRG.115905.81"; exon_number "3";
chr22	StringTie	exon	16613985	16614178	1000	+	.	gene_id "MSTRG.115905"; transcript_id "MSTRG.115905.81"; exon_number "4";
chr22	StringTie	exon	16637040	16637090	1000	+	.	gene_id "MSTRG.115905"; transcript_id "MSTRG.115905.81"; exon_number "5";
chr22	StringTie	exon	16638579	16638740	1000	+	.	gene_id "MSTRG.115905"; transcript_id "MSTRG.115905.81"; exon_number "6";
chr22	StringTie	exon	16647663	16647785	1000	+	.	gene_id "MSTRG.115905"; transcript_id "MSTRG.115905.81"; exon_number "7";
chr22	StringTie	exon	16648527	16648879	1000	+	.	gene_id "MSTRG.115905"; transcript_id "MSTRG.115905.81"; exon_number "8";
chr22	StringTie	exon	16649845	16652483	1000	+	.	gene_id "MSTRG.115905"; transcript_id "MSTRG.115905.81"; exon_number "9";
chr22	StringTie	exon	16652933	16653889	1000	+	.	gene_id "MSTRG.115905"; transcript_id "MSTRG.115905.81"; exon_number "10";
chr22	StringTie	transcript	16601348	16653854	1000	+	.	gene_id "MSTRG.115905"; transcript_id "MSTRG.115905.82";
chr22	StringTie	exon	16601348	16601407	1000	+	.	gene_id "MSTRG.115905"; transcript_id "MSTRG.115905.82"; exon_number "1";
chr22	StringTie	exon	16602064	16602215	1000	+	.	gene_id "MSTRG.115905"; transcript_id "MSTRG.115905.82"; exon_number "2";
chr22	StringTie	exon	16613985	16614178	1000	+	.	gene_id "MSTRG.115905"; transcript_id "MSTRG.115905.82"; exon_number "3";
chr22	StringTie	exon	16637040	16637090	1000	+	.	gene_id "MSTRG.115905"; transcript_id "MSTRG.115905.82"; exon_number "4";
chr22	StringTie	exon	16638579	16638740	1000	+	.	gene_id "MSTRG.115905"; transcript_id "MSTRG.115905.82"; exon_number "5";
chr22	StringTie	exon	16648527	16653854	1000	+	.	gene_id "MSTRG.115905"; transcript_id "MSTRG.115905.82"; exon_number "6";
chr22	StringTie	transcript	16601349	16653892	1000	+	.	gene_id "MSTRG.115905"; transcript_id "MSTRG.115905.83";
chr22	StringTie	exon	16601349	16601407	1000	+	.	gene_id "MSTRG.115905"; transcript_id "MSTRG.115905.83"; exon_number "1";
chr22	StringTie	exon	16602064	16602215	1000	+	.	gene_id "MSTRG.115905"; transcript_id "MSTRG.115905.83"; exon_number "2";
chr22	StringTie	exon	16611658	16611893	1000	+	.	gene_id "MSTRG.115905"; transcript_id "MSTRG.115905.83"; exon_number "3";
chr22	StringTie	exon	16613985	16614178	1000	+	.	gene_id "MSTRG.115905"; transcript_id "MSTRG.115905.83"; exon_number "4";
chr22	StringTie	exon	16637040	16637090	1000	+	.	gene_id "MSTRG.115905"; transcript_id "MSTRG.115905.83"; exon_number "5";
chr22	StringTie	exon	16638579	16638740	1000	+	.	gene_id "MSTRG.115905"; transcript_id "MSTRG.115905.83"; exon_number "6";
chr22	StringTie	exon	16648527	16648879	1000	+	.	gene_id "MSTRG.115905"; transcript_id "MSTRG.115905.83"; exon_number "7";
chr22	StringTie	exon	16649845	16650126	1000	+	.	gene_id "MSTRG.115905"; transcript_id "MSTRG.115905.83"; exon_number "8";
chr22	StringTie	exon	16652322	16653892	1000	+	.	gene_id "MSTRG.115905"; transcript_id "MSTRG.115905.83"; exon_number "9";
chr22	StringTie	transcript	16601349	16653876	1000	+	.	gene_id "MSTRG.115905"; transcript_id "MSTRG.115905.84";
chr22	StringTie	exon	16601349	16601407	1000	+	.	gene_id "MSTRG.115905"; transcript_id "MSTRG.115905.84"; exon_number "1";
chr22	StringTie	exon	16602064	16602215	1000	+	.	gene_id "MSTRG.115905"; transcript_id "MSTRG.115905.84"; exon_number "2";
chr22	StringTie	exon	16611658	16611893	1000	+	.	gene_id "MSTRG.115905"; transcript_id "MSTRG.115905.84"; exon_number "3";
chr22	StringTie	exon	16614077	16614178	1000	+	.	gene_id "MSTRG.115905"; transcript_id "MSTRG.115905.84"; exon_number "4";
chr22	StringTie	exon	16637040	16637090	1000	+	.	gene_id "MSTRG.115905"; transcript_id "MSTRG.115905.84"; exon_number "5";
chr22	StringTie	exon	16638579	16638740	1000	+	.	gene_id "MSTRG.115905"; transcript_id "MSTRG.115905.84"; exon_number "6";
chr22	StringTie	exon	16647168	16647257	1000	+	.	gene_id "MSTRG.115905"; transcript_id "MSTRG.115905.84"; exon_number "7";
chr22	StringTie	exon	16648527	16652483	1000	+	.	gene_id "MSTRG.115905"; transcript_id "MSTRG.115905.84"; exon_number "8";
chr22	StringTie	exon	16652933	16653876	1000	+	.	gene_id "MSTRG.115905"; transcript_id "MSTRG.115905.84"; exon_number "9";
chr22	StringTie	transcript	16601349	16653876	1000	+	.	gene_id "MSTRG.115905"; transcript_id "MSTRG.115905.85";
chr22	StringTie	exon	16601349	16601407	1000	+	.	gene_id "MSTRG.115905"; transcript_id "MSTRG.115905.85"; exon_number "1";
chr22	StringTie	exon	16602064	16602215	1000	+	.	gene_id "MSTRG.115905"; transcript_id "MSTRG.115905.85"; exon_number "2";
chr22	StringTie	exon	16637040	16637090	1000	+	.	gene_id "MSTRG.115905"; transcript_id "MSTRG.115905.85"; exon_number "3";
chr22	StringTie	exon	16638579	16638740	1000	+	.	gene_id "MSTRG.115905"; transcript_id "MSTRG.115905.85"; exon_number "4";
chr22	StringTie	exon	16648527	16653876	1000	+	.	gene_id "MSTRG.115905"; transcript_id "MSTRG.115905.85"; exon_number "5";
chr22	StringTie	transcript	16601349	16653879	1000	+	.	gene_id "MSTRG.115905"; transcript_id "MSTRG.115905.86";
chr22	StringTie	exon	16601349	16601407	1000	+	.	gene_id "MSTRG.115905"; transcript_id "MSTRG.115905.86"; exon_number "1";
chr22	StringTie	exon	16602064	16602215	1000	+	.	gene_id "MSTRG.115905"; transcript_id "MSTRG.115905.86"; exon_number "2";
chr22	StringTie	exon	16614077	16614178	1000	+	.	gene_id "MSTRG.115905"; transcript_id "MSTRG.115905.86"; exon_number "3";
chr22	StringTie	exon	16637040	16637090	1000	+	.	gene_id "MSTRG.115905"; transcript_id "MSTRG.115905.86"; exon_number "4";
chr22	StringTie	exon	16638579	16638740	1000	+	.	gene_id "MSTRG.115905"; transcript_id "MSTRG.115905.86"; exon_number "5";
chr22	StringTie	exon	16647168	16647257	1000	+	.	gene_id "MSTRG.115905"; transcript_id "MSTRG.115905.86"; exon_number "6";
chr22	StringTie	exon	16647663	16647785	1000	+	.	gene_id "MSTRG.115905"; transcript_id "MSTRG.115905.86"; exon_number "7";
chr22	StringTie	exon	16648527	16652483	1000	+	.	gene_id "MSTRG.115905"; transcript_id "MSTRG.115905.86"; exon_number "8";
chr22	StringTie	exon	16652933	16653879	1000	+	.	gene_id "MSTRG.115905"; transcript_id "MSTRG.115905.86"; exon_number "9";
chr22	StringTie	transcript	16601349	16653892	1000	+	.	gene_id "MSTRG.115905"; transcript_id "MSTRG.115905.87";
chr22	StringTie	exon	16601349	16601517	1000	+	.	gene_id "MSTRG.115905"; transcript_id "MSTRG.115905.87"; exon_number "1";
chr22	StringTie	exon	16602064	16602215	1000	+	.	gene_id "MSTRG.115905"; transcript_id "MSTRG.115905.87"; exon_number "2";
chr22	StringTie	exon	16611658	16611893	1000	+	.	gene_id "MSTRG.115905"; transcript_id "MSTRG.115905.87"; exon_number "3";
chr22	StringTie	exon	16613985	16614178	1000	+	.	gene_id "MSTRG.115905"; transcript_id "MSTRG.115905.87"; exon_number "4";
chr22	StringTie	exon	16637040	16637090	1000	+	.	gene_id "MSTRG.115905"; transcript_id "MSTRG.115905.87"; exon_number "5";
chr22	StringTie	exon	16638579	16638740	1000	+	.	gene_id "MSTRG.115905"; transcript_id "MSTRG.115905.87"; exon_number "6";
chr22	StringTie	exon	16647663	16647785	1000	+	.	gene_id "MSTRG.115905"; transcript_id "MSTRG.115905.87"; exon_number "7";
chr22	StringTie	exon	16648527	16650126	1000	+	.	gene_id "MSTRG.115905"; transcript_id "MSTRG.115905.87"; exon_number "8";
chr22	StringTie	exon	16652322	16653892	1000	+	.	gene_id "MSTRG.115905"; transcript_id "MSTRG.115905.87"; exon_number "9";
chr22	StringTie	transcript	16601351	16653869	1000	+	.	gene_id "MSTRG.115905"; transcript_id "MSTRG.115905.88";
chr22	StringTie	exon	16601351	16601407	1000	+	.	gene_id "MSTRG.115905"; transcript_id "MSTRG.115905.88"; exon_number "1";
chr22	StringTie	exon	16602064	16602215	1000	+	.	gene_id "MSTRG.115905"; transcript_id "MSTRG.115905.88"; exon_number "2";
chr22	StringTie	exon	16611658	16611893	1000	+	.	gene_id "MSTRG.115905"; transcript_id "MSTRG.115905.88"; exon_number "3";
chr22	StringTie	exon	16614077	16614178	1000	+	.	gene_id "MSTRG.115905"; transcript_id "MSTRG.115905.88"; exon_number "4";
chr22	StringTie	exon	16622841	16622897	1000	+	.	gene_id "MSTRG.115905"; transcript_id "MSTRG.115905.88"; exon_number "5";
chr22	StringTie	exon	16637040	16637090	1000	+	.	gene_id "MSTRG.115905"; transcript_id "MSTRG.115905.88"; exon_number "6";
chr22	StringTie	exon	16638579	16638740	1000	+	.	gene_id "MSTRG.115905"; transcript_id "MSTRG.115905.88"; exon_number "7";
chr22	StringTie	exon	16647168	16647257	1000	+	.	gene_id "MSTRG.115905"; transcript_id "MSTRG.115905.88"; exon_number "8";
chr22	StringTie	exon	16647663	16647785	1000	+	.	gene_id "MSTRG.115905"; transcript_id "MSTRG.115905.88"; exon_number "9";
chr22	StringTie	exon	16648527	16653869	1000	+	.	gene_id "MSTRG.115905"; transcript_id "MSTRG.115905.88"; exon_number "10";
chr22	StringTie	transcript	16601351	16653892	1000	+	.	gene_id "MSTRG.115905"; transcript_id "MSTRG.115905.89";
chr22	StringTie	exon	16601351	16601407	1000	+	.	gene_id "MSTRG.115905"; transcript_id "MSTRG.115905.89"; exon_number "1";
chr22	StringTie	exon	16602064	16602215	1000	+	.	gene_id "MSTRG.115905"; transcript_id "MSTRG.115905.89"; exon_number "2";
chr22	StringTie	exon	16611658	16611893	1000	+	.	gene_id "MSTRG.115905"; transcript_id "MSTRG.115905.89"; exon_number "3";
chr22	StringTie	exon	16638579	16638740	1000	+	.	gene_id "MSTRG.115905"; transcript_id "MSTRG.115905.89"; exon_number "4";
chr22	StringTie	exon	16647663	16647785	1000	+	.	gene_id "MSTRG.115905"; transcript_id "MSTRG.115905.89"; exon_number "5";
chr22	StringTie	exon	16648527	16653892	1000	+	.	gene_id "MSTRG.115905"; transcript_id "MSTRG.115905.89"; exon_number "6";
chr22	StringTie	transcript	16568016	16575359	1000	+	.	gene_id "MSTRG.115905"; transcript_id "MSTRG.115905.9";
chr22	StringTie	exon	16568016	16568658	1000	+	.	gene_id "MSTRG.115905"; transcript_id "MSTRG.115905.9"; exon_number "1";
chr22	StringTie	exon	16572028	16572151	1000	+	.	gene_id "MSTRG.115905"; transcript_id "MSTRG.115905.9"; exon_number "2";
chr22	StringTie	exon	16573424	16573527	1000	+	.	gene_id "MSTRG.115905"; transcript_id "MSTRG.115905.9"; exon_number "3";
chr22	StringTie	exon	16574465	16575359	1000	+	.	gene_id "MSTRG.115905"; transcript_id "MSTRG.115905.9"; exon_number "4";
chr22	StringTie	transcript	16601353	16653877	1000	+	.	gene_id "MSTRG.115905"; transcript_id "MSTRG.115905.90";
chr22	StringTie	exon	16601353	16601407	1000	+	.	gene_id "MSTRG.115905"; transcript_id "MSTRG.115905.90"; exon_number "1";
chr22	StringTie	exon	16602064	16602215	1000	+	.	gene_id "MSTRG.115905"; transcript_id "MSTRG.115905.90"; exon_number "2";
chr22	StringTie	exon	16611294	16611893	1000	+	.	gene_id "MSTRG.115905"; transcript_id "MSTRG.115905.90"; exon_number "3";
chr22	StringTie	exon	16613985	16614178	1000	+	.	gene_id "MSTRG.115905"; transcript_id "MSTRG.115905.90"; exon_number "4";
chr22	StringTie	exon	16638579	16638740	1000	+	.	gene_id "MSTRG.115905"; transcript_id "MSTRG.115905.90"; exon_number "5";
chr22	StringTie	exon	16647168	16647257	1000	+	.	gene_id "MSTRG.115905"; transcript_id "MSTRG.115905.90"; exon_number "6";
chr22	StringTie	exon	16647663	16647785	1000	+	.	gene_id "MSTRG.115905"; transcript_id "MSTRG.115905.90"; exon_number "7";
chr22	StringTie	exon	16648527	16653877	1000	+	.	gene_id "MSTRG.115905"; transcript_id "MSTRG.115905.90"; exon_number "8";
chr22	StringTie	transcript	16601353	16653918	1000	+	.	gene_id "MSTRG.115905"; transcript_id "MSTRG.115905.91";
chr22	StringTie	exon	16601353	16601517	1000	+	.	gene_id "MSTRG.115905"; transcript_id "MSTRG.115905.91"; exon_number "1";
chr22	StringTie	exon	16602064	16602215	1000	+	.	gene_id "MSTRG.115905"; transcript_id "MSTRG.115905.91"; exon_number "2";
chr22	StringTie	exon	16611658	16611893	1000	+	.	gene_id "MSTRG.115905"; transcript_id "MSTRG.115905.91"; exon_number "3";
chr22	StringTie	exon	16613294	16613426	1000	+	.	gene_id "MSTRG.115905"; transcript_id "MSTRG.115905.91"; exon_number "4";
chr22	StringTie	exon	16614077	16614178	1000	+	.	gene_id "MSTRG.115905"; transcript_id "MSTRG.115905.91"; exon_number "5";
chr22	StringTie	exon	16637040	16637090	1000	+	.	gene_id "MSTRG.115905"; transcript_id "MSTRG.115905.91"; exon_number "6";
chr22	StringTie	exon	16638579	16638740	1000	+	.	gene_id "MSTRG.115905"; transcript_id "MSTRG.115905.91"; exon_number "7";
chr22	StringTie	exon	16647168	16647257	1000	+	.	gene_id "MSTRG.115905"; transcript_id "MSTRG.115905.91"; exon_number "8";
chr22	StringTie	exon	16647663	16647785	1000	+	.	gene_id "MSTRG.115905"; transcript_id "MSTRG.115905.91"; exon_number "9";
chr22	StringTie	exon	16648527	16653918	1000	+	.	gene_id "MSTRG.115905"; transcript_id "MSTRG.115905.91"; exon_number "10";
chr22	StringTie	transcript	16601354	16653891	1000	+	.	gene_id "MSTRG.115905"; transcript_id "MSTRG.115905.92";
chr22	StringTie	exon	16601354	16601407	1000	+	.	gene_id "MSTRG.115905"; transcript_id "MSTRG.115905.92"; exon_number "1";
chr22	StringTie	exon	16602064	16602215	1000	+	.	gene_id "MSTRG.115905"; transcript_id "MSTRG.115905.92"; exon_number "2";
chr22	StringTie	exon	16611658	16611893	1000	+	.	gene_id "MSTRG.115905"; transcript_id "MSTRG.115905.92"; exon_number "3";
chr22	StringTie	exon	16613985	16614178	1000	+	.	gene_id "MSTRG.115905"; transcript_id "MSTRG.115905.92"; exon_number "4";
chr22	StringTie	exon	16622841	16622897	1000	+	.	gene_id "MSTRG.115905"; transcript_id "MSTRG.115905.92"; exon_number "5";
chr22	StringTie	exon	16637040	16637090	1000	+	.	gene_id "MSTRG.115905"; transcript_id "MSTRG.115905.92"; exon_number "6";
chr22	StringTie	exon	16638579	16638740	1000	+	.	gene_id "MSTRG.115905"; transcript_id "MSTRG.115905.92"; exon_number "7";
chr22	StringTie	exon	16647663	16647785	1000	+	.	gene_id "MSTRG.115905"; transcript_id "MSTRG.115905.92"; exon_number "8";
chr22	StringTie	exon	16648527	16653891	1000	+	.	gene_id "MSTRG.115905"; transcript_id "MSTRG.115905.92"; exon_number "9";
chr22	StringTie	transcript	16601354	16653847	1000	+	.	gene_id "MSTRG.115905"; transcript_id "MSTRG.115905.93";
chr22	StringTie	exon	16601354	16601407	1000	+	.	gene_id "MSTRG.115905"; transcript_id "MSTRG.115905.93"; exon_number "1";
chr22	StringTie	exon	16602064	16602215	1000	+	.	gene_id "MSTRG.115905"; transcript_id "MSTRG.115905.93"; exon_number "2";
chr22	StringTie	exon	16611658	16613426	1000	+	.	gene_id "MSTRG.115905"; transcript_id "MSTRG.115905.93"; exon_number "3";
chr22	StringTie	exon	16614077	16614178	1000	+	.	gene_id "MSTRG.115905"; transcript_id "MSTRG.115905.93"; exon_number "4";
chr22	StringTie	exon	16637040	16637090	1000	+	.	gene_id "MSTRG.115905"; transcript_id "MSTRG.115905.93"; exon_number "5";
chr22	StringTie	exon	16638579	16638740	1000	+	.	gene_id "MSTRG.115905"; transcript_id "MSTRG.115905.93"; exon_number "6";
chr22	StringTie	exon	16647663	16647785	1000	+	.	gene_id "MSTRG.115905"; transcript_id "MSTRG.115905.93"; exon_number "7";
chr22	StringTie	exon	16648527	16652483	1000	+	.	gene_id "MSTRG.115905"; transcript_id "MSTRG.115905.93"; exon_number "8";
chr22	StringTie	exon	16652933	16653847	1000	+	.	gene_id "MSTRG.115905"; transcript_id "MSTRG.115905.93"; exon_number "9";
chr22	StringTie	transcript	16601355	16653828	1000	+	.	gene_id "MSTRG.115905"; transcript_id "MSTRG.115905.94";
chr22	StringTie	exon	16601355	16601407	1000	+	.	gene_id "MSTRG.115905"; transcript_id "MSTRG.115905.94"; exon_number "1";
chr22	StringTie	exon	16602064	16602215	1000	+	.	gene_id "MSTRG.115905"; transcript_id "MSTRG.115905.94"; exon_number "2";
chr22	StringTie	exon	16637040	16637090	1000	+	.	gene_id "MSTRG.115905"; transcript_id "MSTRG.115905.94"; exon_number "3";
chr22	StringTie	exon	16638579	16638740	1000	+	.	gene_id "MSTRG.115905"; transcript_id "MSTRG.115905.94"; exon_number "4";
chr22	StringTie	exon	16647168	16647257	1000	+	.	gene_id "MSTRG.115905"; transcript_id "MSTRG.115905.94"; exon_number "5";
chr22	StringTie	exon	16647663	16647785	1000	+	.	gene_id "MSTRG.115905"; transcript_id "MSTRG.115905.94"; exon_number "6";
chr22	StringTie	exon	16648527	16653828	1000	+	.	gene_id "MSTRG.115905"; transcript_id "MSTRG.115905.94"; exon_number "7";
chr22	StringTie	transcript	16601356	16615111	1000	+	.	gene_id "MSTRG.115905"; transcript_id "MSTRG.115905.95";
chr22	StringTie	exon	16601356	16601407	1000	+	.	gene_id "MSTRG.115905"; transcript_id "MSTRG.115905.95"; exon_number "1";
chr22	StringTie	exon	16602064	16602215	1000	+	.	gene_id "MSTRG.115905"; transcript_id "MSTRG.115905.95"; exon_number "2";
chr22	StringTie	exon	16611658	16611893	1000	+	.	gene_id "MSTRG.115905"; transcript_id "MSTRG.115905.95"; exon_number "3";
chr22	StringTie	exon	16613736	16614178	1000	+	.	gene_id "MSTRG.115905"; transcript_id "MSTRG.115905.95"; exon_number "4";
chr22	StringTie	exon	16614699	16615111	1000	+	.	gene_id "MSTRG.115905"; transcript_id "MSTRG.115905.95"; exon_number "5";
chr22	StringTie	transcript	16601357	16653835	1000	+	.	gene_id "MSTRG.115905"; transcript_id "MSTRG.115905.96";
chr22	StringTie	exon	16601357	16601407	1000	+	.	gene_id "MSTRG.115905"; transcript_id "MSTRG.115905.96"; exon_number "1";
chr22	StringTie	exon	16602064	16602215	1000	+	.	gene_id "MSTRG.115905"; transcript_id "MSTRG.115905.96"; exon_number "2";
chr22	StringTie	exon	16611658	16611893	1000	+	.	gene_id "MSTRG.115905"; transcript_id "MSTRG.115905.96"; exon_number "3";
chr22	StringTie	exon	16613985	16614178	1000	+	.	gene_id "MSTRG.115905"; transcript_id "MSTRG.115905.96"; exon_number "4";
chr22	StringTie	exon	16622841	16622897	1000	+	.	gene_id "MSTRG.115905"; transcript_id "MSTRG.115905.96"; exon_number "5";
chr22	StringTie	exon	16637043	16637090	1000	+	.	gene_id "MSTRG.115905"; transcript_id "MSTRG.115905.96"; exon_number "6";
chr22	StringTie	exon	16638579	16638740	1000	+	.	gene_id "MSTRG.115905"; transcript_id "MSTRG.115905.96"; exon_number "7";
chr22	StringTie	exon	16647663	16647785	1000	+	.	gene_id "MSTRG.115905"; transcript_id "MSTRG.115905.96"; exon_number "8";
chr22	StringTie	exon	16648527	16653835	1000	+	.	gene_id "MSTRG.115905"; transcript_id "MSTRG.115905.96"; exon_number "9";
chr22	StringTie	transcript	16601358	16653883	1000	+	.	gene_id "MSTRG.115905"; transcript_id "MSTRG.115905.97";
chr22	StringTie	exon	16601358	16601517	1000	+	.	gene_id "MSTRG.115905"; transcript_id "MSTRG.115905.97"; exon_number "1";
chr22	StringTie	exon	16602064	16602215	1000	+	.	gene_id "MSTRG.115905"; transcript_id "MSTRG.115905.97"; exon_number "2";
chr22	StringTie	exon	16614077	16614178	1000	+	.	gene_id "MSTRG.115905"; transcript_id "MSTRG.115905.97"; exon_number "3";
chr22	StringTie	exon	16637040	16637090	1000	+	.	gene_id "MSTRG.115905"; transcript_id "MSTRG.115905.97"; exon_number "4";
chr22	StringTie	exon	16638579	16638740	1000	+	.	gene_id "MSTRG.115905"; transcript_id "MSTRG.115905.97"; exon_number "5";
chr22	StringTie	exon	16647168	16647257	1000	+	.	gene_id "MSTRG.115905"; transcript_id "MSTRG.115905.97"; exon_number "6";
chr22	StringTie	exon	16647663	16647785	1000	+	.	gene_id "MSTRG.115905"; transcript_id "MSTRG.115905.97"; exon_number "7";
chr22	StringTie	exon	16648527	16648879	1000	+	.	gene_id "MSTRG.115905"; transcript_id "MSTRG.115905.97"; exon_number "8";
chr22	StringTie	exon	16649845	16653883	1000	+	.	gene_id "MSTRG.115905"; transcript_id "MSTRG.115905.97"; exon_number "9";
chr22	StringTie	transcript	16601360	16653895	1000	+	.	gene_id "MSTRG.115905"; transcript_id "MSTRG.115905.98";
chr22	StringTie	exon	16601360	16601517	1000	+	.	gene_id "MSTRG.115905"; transcript_id "MSTRG.115905.98"; exon_number "1";
chr22	StringTie	exon	16602064	16602215	1000	+	.	gene_id "MSTRG.115905"; transcript_id "MSTRG.115905.98"; exon_number "2";
chr22	StringTie	exon	16611658	16611893	1000	+	.	gene_id "MSTRG.115905"; transcript_id "MSTRG.115905.98"; exon_number "3";
chr22	StringTie	exon	16614077	16614178	1000	+	.	gene_id "MSTRG.115905"; transcript_id "MSTRG.115905.98"; exon_number "4";
chr22	StringTie	exon	16637040	16637090	1000	+	.	gene_id "MSTRG.115905"; transcript_id "MSTRG.115905.98"; exon_number "5";
chr22	StringTie	exon	16638579	16638740	1000	+	.	gene_id "MSTRG.115905"; transcript_id "MSTRG.115905.98"; exon_number "6";
chr22	StringTie	exon	16648527	16653895	1000	+	.	gene_id "MSTRG.115905"; transcript_id "MSTRG.115905.98"; exon_number "7";
chr22	StringTie	transcript	16601360	16653892	1000	+	.	gene_id "MSTRG.115905"; transcript_id "MSTRG.115905.99";
chr22	StringTie	exon	16601360	16601407	1000	+	.	gene_id "MSTRG.115905"; transcript_id "MSTRG.115905.99"; exon_number "1";
chr22	StringTie	exon	16602064	16602215	1000	+	.	gene_id "MSTRG.115905"; transcript_id "MSTRG.115905.99"; exon_number "2";
chr22	StringTie	exon	16611658	16611893	1000	+	.	gene_id "MSTRG.115905"; transcript_id "MSTRG.115905.99"; exon_number "3";
chr22	StringTie	exon	16613985	16614178	1000	+	.	gene_id "MSTRG.115905"; transcript_id "MSTRG.115905.99"; exon_number "4";
chr22	StringTie	exon	16638579	16638740	1000	+	.	gene_id "MSTRG.115905"; transcript_id "MSTRG.115905.99"; exon_number "5";
chr22	StringTie	exon	16648527	16653892	1000	+	.	gene_id "MSTRG.115905"; transcript_id "MSTRG.115905.99"; exon_number "6";
chr22	StringTie	transcript	16556518	16563148	1000	-	.	gene_id "MSTRG.115906"; transcript_id "MSTRG.115906.1";
chr22	StringTie	exon	16556518	16558641	1000	-	.	gene_id "MSTRG.115906"; transcript_id "MSTRG.115906.1"; exon_number "1";
chr22	StringTie	exon	16560880	16563148	1000	-	.	gene_id "MSTRG.115906"; transcript_id "MSTRG.115906.1"; exon_number "2";
chr22	StringTie	transcript	16558162	16561859	1000	-	.	gene_id "MSTRG.115906"; transcript_id "MSTRG.115906.2";
chr22	StringTie	exon	16558162	16558641	1000	-	.	gene_id "MSTRG.115906"; transcript_id "MSTRG.115906.2"; exon_number "1";
chr22	StringTie	exon	16558755	16561859	1000	-	.	gene_id "MSTRG.115906"; transcript_id "MSTRG.115906.2"; exon_number "2";
chr22	StringTie	transcript	16595089	16595485	1000	-	.	gene_id "MSTRG.115907"; transcript_id "ENST00000430910"; gene_name "FABP5P11"; ref_gene_id "ENSG00000240122";
chr22	StringTie	exon	16595089	16595485	1000	-	.	gene_id "MSTRG.115907"; transcript_id "ENST00000430910"; exon_number "1"; gene_name "FABP5P11"; ref_gene_id "ENSG00000240122";
chr22	StringTie	transcript	16581077	16582602	1000	-	.	gene_id "MSTRG.115907"; transcript_id "ENST00000472972"; gene_name "KCNMB3P1"; ref_gene_id "ENSG00000239435";
chr22	StringTie	exon	16581077	16581287	1000	-	.	gene_id "MSTRG.115907"; transcript_id "ENST00000472972"; exon_number "1"; gene_name "KCNMB3P1"; ref_gene_id "ENSG00000239435";
chr22	StringTie	exon	16582507	16582602	1000	-	.	gene_id "MSTRG.115907"; transcript_id "ENST00000472972"; exon_number "2"; gene_name "KCNMB3P1"; ref_gene_id "ENSG00000239435";
chr22	StringTie	transcript	16575363	16582707	1000	-	.	gene_id "MSTRG.115907"; transcript_id "ENST00000493696"; gene_name "KCNMB3P1"; ref_gene_id "ENSG00000239435";
chr22	StringTie	exon	16575363	16578073	1000	-	.	gene_id "MSTRG.115907"; transcript_id "ENST00000493696"; exon_number "1"; gene_name "KCNMB3P1"; ref_gene_id "ENSG00000239435";
chr22	StringTie	exon	16580811	16581287	1000	-	.	gene_id "MSTRG.115907"; transcript_id "ENST00000493696"; exon_number "2"; gene_name "KCNMB3P1"; ref_gene_id "ENSG00000239435";
chr22	StringTie	exon	16582507	16582707	1000	-	.	gene_id "MSTRG.115907"; transcript_id "ENST00000493696"; exon_number "3"; gene_name "KCNMB3P1"; ref_gene_id "ENSG00000239435";
chr22	StringTie	transcript	16575315	16595485	1000	-	.	gene_id "MSTRG.115907"; transcript_id "MSTRG.115907.1";
chr22	StringTie	exon	16575315	16578073	1000	-	.	gene_id "MSTRG.115907"; transcript_id "MSTRG.115907.1"; exon_number "1";
chr22	StringTie	exon	16580811	16581287	1000	-	.	gene_id "MSTRG.115907"; transcript_id "MSTRG.115907.1"; exon_number "2";
chr22	StringTie	exon	16582507	16582705	1000	-	.	gene_id "MSTRG.115907"; transcript_id "MSTRG.115907.1"; exon_number "3";
chr22	StringTie	exon	16584621	16584694	1000	-	.	gene_id "MSTRG.115907"; transcript_id "MSTRG.115907.1"; exon_number "4";
chr22	StringTie	exon	16595092	16595485	1000	-	.	gene_id "MSTRG.115907"; transcript_id "MSTRG.115907.1"; exon_number "5";
chr22	StringTie	transcript	16575738	16582816	1000	-	.	gene_id "MSTRG.115907"; transcript_id "MSTRG.115907.3";
chr22	StringTie	exon	16575738	16578073	1000	-	.	gene_id "MSTRG.115907"; transcript_id "MSTRG.115907.3"; exon_number "1";
chr22	StringTie	exon	16582507	16582816	1000	-	.	gene_id "MSTRG.115907"; transcript_id "MSTRG.115907.3"; exon_number "2";
chr22	StringTie	transcript	16590751	16592810	1000	-	.	gene_id "MSTRG.115908"; transcript_id "ENST00000359963"; gene_name "CCT8L2"; ref_gene_id "ENSG00000198445";
chr22	StringTie	exon	16590751	16592810	1000	-	.	gene_id "MSTRG.115908"; transcript_id "ENST00000359963"; exon_number "1"; gene_name "CCT8L2"; ref_gene_id "ENSG00000198445";
chr22	StringTie	transcript	16610492	16615142	1000	-	.	gene_id "MSTRG.115909"; transcript_id "MSTRG.115909.1";
chr22	StringTie	exon	16610492	16611457	1000	-	.	gene_id "MSTRG.115909"; transcript_id "MSTRG.115909.1"; exon_number "1";
chr22	StringTie	exon	16614860	16614860	1000	-	.	gene_id "MSTRG.115909"; transcript_id "MSTRG.115909.1"; exon_number "2";
chr22	StringTie	exon	16614895	16615142	1000	-	.	gene_id "MSTRG.115909"; transcript_id "MSTRG.115909.1"; exon_number "3";
chr22	StringTie	transcript	16614041	16615111	1000	-	.	gene_id "MSTRG.115909"; transcript_id "MSTRG.115909.2";
chr22	StringTie	exon	16614041	16614465	1000	-	.	gene_id "MSTRG.115909"; transcript_id "MSTRG.115909.2"; exon_number "1";
chr22	StringTie	exon	16615001	16615111	1000	-	.	gene_id "MSTRG.115909"; transcript_id "MSTRG.115909.2"; exon_number "2";
chr22	StringTie	transcript	16614041	16615111	1000	-	.	gene_id "MSTRG.115909"; transcript_id "MSTRG.115909.3";
chr22	StringTie	exon	16614041	16614481	1000	-	.	gene_id "MSTRG.115909"; transcript_id "MSTRG.115909.3"; exon_number "1";
chr22	StringTie	exon	16614975	16615111	1000	-	.	gene_id "MSTRG.115909"; transcript_id "MSTRG.115909.3"; exon_number "2";
chr22	StringTie	transcript	16614041	16615111	1000	-	.	gene_id "MSTRG.115909"; transcript_id "MSTRG.115909.4";
chr22	StringTie	exon	16614041	16614338	1000	-	.	gene_id "MSTRG.115909"; transcript_id "MSTRG.115909.4"; exon_number "1";
chr22	StringTie	exon	16614482	16614557	1000	-	.	gene_id "MSTRG.115909"; transcript_id "MSTRG.115909.4"; exon_number "2";
chr22	StringTie	exon	16614926	16615111	1000	-	.	gene_id "MSTRG.115909"; transcript_id "MSTRG.115909.4"; exon_number "3";
chr1	StringTie	transcript	165581613	165582476	1000	+	.	gene_id "MSTRG.11591"; transcript_id "ENST00000443009"; gene_name "RP11-306I1.1"; ref_gene_id "ENSG00000237783";
chr1	StringTie	exon	165581613	165582476	1000	+	.	gene_id "MSTRG.11591"; transcript_id "ENST00000443009"; exon_number "1"; gene_name "RP11-306I1.1"; ref_gene_id "ENSG00000237783";
chr22	StringTie	transcript	16616170	16617114	1000	+	.	gene_id "MSTRG.115910"; transcript_id "ENST00000438850"; gene_name "KB-7G2.9"; ref_gene_id "ENSG00000267338";
chr22	StringTie	exon	16616170	16616346	1000	+	.	gene_id "MSTRG.115910"; transcript_id "ENST00000438850"; exon_number "1"; gene_name "KB-7G2.9"; ref_gene_id "ENSG00000267338";
chr22	StringTie	exon	16616746	16617114	1000	+	.	gene_id "MSTRG.115910"; transcript_id "ENST00000438850"; exon_number "2"; gene_name "KB-7G2.9"; ref_gene_id "ENSG00000267338";
chr22	StringTie	transcript	16676016	16694648	1000	-	.	gene_id "MSTRG.115911"; transcript_id "ENST00000423580"; gene_name "KB-7G2.8"; ref_gene_id "ENSG00000273244";
chr22	StringTie	exon	16676016	16676046	1000	-	.	gene_id "MSTRG.115911"; transcript_id "ENST00000423580"; exon_number "1"; gene_name "KB-7G2.8"; ref_gene_id "ENSG00000273244";
chr22	StringTie	exon	16677193	16677376	1000	-	.	gene_id "MSTRG.115911"; transcript_id "ENST00000423580"; exon_number "2"; gene_name "KB-7G2.8"; ref_gene_id "ENSG00000273244";
chr22	StringTie	exon	16679292	16679493	1000	-	.	gene_id "MSTRG.115911"; transcript_id "ENST00000423580"; exon_number "3"; gene_name "KB-7G2.8"; ref_gene_id "ENSG00000273244";
chr22	StringTie	exon	16690103	16690280	1000	-	.	gene_id "MSTRG.115911"; transcript_id "ENST00000423580"; exon_number "4"; gene_name "KB-7G2.8"; ref_gene_id "ENSG00000273244";
chr22	StringTie	exon	16690573	16690616	1000	-	.	gene_id "MSTRG.115911"; transcript_id "ENST00000423580"; exon_number "5"; gene_name "KB-7G2.8"; ref_gene_id "ENSG00000273244";
chr22	StringTie	exon	16691975	16692139	1000	-	.	gene_id "MSTRG.115911"; transcript_id "ENST00000423580"; exon_number "6"; gene_name "KB-7G2.8"; ref_gene_id "ENSG00000273244";
chr22	StringTie	exon	16694578	16694648	1000	-	.	gene_id "MSTRG.115911"; transcript_id "ENST00000423580"; exon_number "7"; gene_name "KB-7G2.8"; ref_gene_id "ENSG00000273244";
chr22	StringTie	transcript	16671090	16679493	1000	-	.	gene_id "MSTRG.115911"; transcript_id "ENST00000434304"; gene_name "ANKRD62P1"; ref_gene_id "ENSG00000259271";
chr22	StringTie	exon	16671090	16671178	1000	-	.	gene_id "MSTRG.115911"; transcript_id "ENST00000434304"; exon_number "1"; gene_name "ANKRD62P1"; ref_gene_id "ENSG00000259271";
chr22	StringTie	exon	16671518	16671588	1000	-	.	gene_id "MSTRG.115911"; transcript_id "ENST00000434304"; exon_number "2"; gene_name "ANKRD62P1"; ref_gene_id "ENSG00000259271";
chr22	StringTie	exon	16673600	16673752	1000	-	.	gene_id "MSTRG.115911"; transcript_id "ENST00000434304"; exon_number "3"; gene_name "ANKRD62P1"; ref_gene_id "ENSG00000259271";
chr22	StringTie	exon	16675123	16676046	1000	-	.	gene_id "MSTRG.115911"; transcript_id "ENST00000434304"; exon_number "4"; gene_name "ANKRD62P1"; ref_gene_id "ENSG00000259271";
chr22	StringTie	exon	16677193	16677376	1000	-	.	gene_id "MSTRG.115911"; transcript_id "ENST00000434304"; exon_number "5"; gene_name "ANKRD62P1"; ref_gene_id "ENSG00000259271";
chr22	StringTie	exon	16679292	16679493	1000	-	.	gene_id "MSTRG.115911"; transcript_id "ENST00000434304"; exon_number "6"; gene_name "ANKRD62P1"; ref_gene_id "ENSG00000259271";
chr22	StringTie	transcript	16654066	16675540	1000	-	.	gene_id "MSTRG.115911"; transcript_id "ENST00000456726"; gene_name "ANKRD62P1-PARP4P3"; ref_gene_id "ENSG00000189295";
chr22	StringTie	exon	16654066	16654076	1000	-	.	gene_id "MSTRG.115911"; transcript_id "ENST00000456726"; exon_number "1"; gene_name "ANKRD62P1-PARP4P3"; ref_gene_id "ENSG00000189295";
chr22	StringTie	exon	16659497	16659628	1000	-	.	gene_id "MSTRG.115911"; transcript_id "ENST00000456726"; exon_number "2"; gene_name "ANKRD62P1-PARP4P3"; ref_gene_id "ENSG00000189295";
chr22	StringTie	exon	16659858	16659969	1000	-	.	gene_id "MSTRG.115911"; transcript_id "ENST00000456726"; exon_number "3"; gene_name "ANKRD62P1-PARP4P3"; ref_gene_id "ENSG00000189295";
chr22	StringTie	exon	16661476	16661555	1000	-	.	gene_id "MSTRG.115911"; transcript_id "ENST00000456726"; exon_number "4"; gene_name "ANKRD62P1-PARP4P3"; ref_gene_id "ENSG00000189295";
chr22	StringTie	exon	16669462	16669620	1000	-	.	gene_id "MSTRG.115911"; transcript_id "ENST00000456726"; exon_number "5"; gene_name "ANKRD62P1-PARP4P3"; ref_gene_id "ENSG00000189295";
chr22	StringTie	exon	16670217	16670261	1000	-	.	gene_id "MSTRG.115911"; transcript_id "ENST00000456726"; exon_number "6"; gene_name "ANKRD62P1-PARP4P3"; ref_gene_id "ENSG00000189295";
chr22	StringTie	exon	16671518	16671588	1000	-	.	gene_id "MSTRG.115911"; transcript_id "ENST00000456726"; exon_number "7"; gene_name "ANKRD62P1-PARP4P3"; ref_gene_id "ENSG00000189295";
chr22	StringTie	exon	16673600	16673752	1000	-	.	gene_id "MSTRG.115911"; transcript_id "ENST00000456726"; exon_number "8"; gene_name "ANKRD62P1-PARP4P3"; ref_gene_id "ENSG00000189295";
chr22	StringTie	exon	16675123	16675540	1000	-	.	gene_id "MSTRG.115911"; transcript_id "ENST00000456726"; exon_number "9"; gene_name "ANKRD62P1-PARP4P3"; ref_gene_id "ENSG00000189295";
chr22	StringTie	transcript	16669464	16675452	1000	-	.	gene_id "MSTRG.115911"; transcript_id "ENST00000457060"; gene_name "ANKRD62P1-PARP4P3"; ref_gene_id "ENSG00000189295";
chr22	StringTie	exon	16669464	16669620	1000	-	.	gene_id "MSTRG.115911"; transcript_id "ENST00000457060"; exon_number "1"; gene_name "ANKRD62P1-PARP4P3"; ref_gene_id "ENSG00000189295";
chr22	StringTie	exon	16670217	16670261	1000	-	.	gene_id "MSTRG.115911"; transcript_id "ENST00000457060"; exon_number "2"; gene_name "ANKRD62P1-PARP4P3"; ref_gene_id "ENSG00000189295";
chr22	StringTie	exon	16671518	16671588	1000	-	.	gene_id "MSTRG.115911"; transcript_id "ENST00000457060"; exon_number "3"; gene_name "ANKRD62P1-PARP4P3"; ref_gene_id "ENSG00000189295";
chr22	StringTie	exon	16675123	16675452	1000	-	.	gene_id "MSTRG.115911"; transcript_id "ENST00000457060"; exon_number "4"; gene_name "ANKRD62P1-PARP4P3"; ref_gene_id "ENSG00000189295";
chr22	StringTie	transcript	16690103	16704477	1000	-	.	gene_id "MSTRG.115911"; transcript_id "ENST00000457911"; gene_name "VWFP1"; ref_gene_id "ENSG00000241717";
chr22	StringTie	exon	16690103	16690280	1000	-	.	gene_id "MSTRG.115911"; transcript_id "ENST00000457911"; exon_number "1"; gene_name "VWFP1"; ref_gene_id "ENSG00000241717";
chr22	StringTie	exon	16690573	16690616	1000	-	.	gene_id "MSTRG.115911"; transcript_id "ENST00000457911"; exon_number "2"; gene_name "VWFP1"; ref_gene_id "ENSG00000241717";
chr22	StringTie	exon	16691975	16692139	1000	-	.	gene_id "MSTRG.115911"; transcript_id "ENST00000457911"; exon_number "3"; gene_name "VWFP1"; ref_gene_id "ENSG00000241717";
chr22	StringTie	exon	16694578	16694721	1000	-	.	gene_id "MSTRG.115911"; transcript_id "ENST00000457911"; exon_number "4"; gene_name "VWFP1"; ref_gene_id "ENSG00000241717";
chr22	StringTie	exon	16695004	16695144	1000	-	.	gene_id "MSTRG.115911"; transcript_id "ENST00000457911"; exon_number "5"; gene_name "VWFP1"; ref_gene_id "ENSG00000241717";
chr22	StringTie	exon	16695242	16695358	1000	-	.	gene_id "MSTRG.115911"; transcript_id "ENST00000457911"; exon_number "6"; gene_name "VWFP1"; ref_gene_id "ENSG00000241717";
chr22	StringTie	exon	16696778	16698156	1000	-	.	gene_id "MSTRG.115911"; transcript_id "ENST00000457911"; exon_number "7"; gene_name "VWFP1"; ref_gene_id "ENSG00000241717";
chr22	StringTie	exon	16700314	16700449	1000	-	.	gene_id "MSTRG.115911"; transcript_id "ENST00000457911"; exon_number "8"; gene_name "VWFP1"; ref_gene_id "ENSG00000241717";
chr22	StringTie	exon	16701154	16701312	1000	-	.	gene_id "MSTRG.115911"; transcript_id "ENST00000457911"; exon_number "9"; gene_name "VWFP1"; ref_gene_id "ENSG00000241717";
chr22	StringTie	exon	16702043	16702203	1000	-	.	gene_id "MSTRG.115911"; transcript_id "ENST00000457911"; exon_number "10"; gene_name "VWFP1"; ref_gene_id "ENSG00000241717";
chr22	StringTie	exon	16703993	16704106	1000	-	.	gene_id "MSTRG.115911"; transcript_id "ENST00000457911"; exon_number "11"; gene_name "VWFP1"; ref_gene_id "ENSG00000241717";
chr22	StringTie	exon	16704309	16704477	1000	-	.	gene_id "MSTRG.115911"; transcript_id "ENST00000457911"; exon_number "12"; gene_name "VWFP1"; ref_gene_id "ENSG00000241717";
chr22	StringTie	transcript	16645695	16646581	1000	-	.	gene_id "MSTRG.115911"; transcript_id "ENST00000508033"; gene_name "SLC25A15P5"; ref_gene_id "ENSG00000249288";
chr22	StringTie	exon	16645695	16645813	1000	-	.	gene_id "MSTRG.115911"; transcript_id "ENST00000508033"; exon_number "1"; gene_name "SLC25A15P5"; ref_gene_id "ENSG00000249288";
chr22	StringTie	exon	16646448	16646581	1000	-	.	gene_id "MSTRG.115911"; transcript_id "ENST00000508033"; exon_number "2"; gene_name "SLC25A15P5"; ref_gene_id "ENSG00000249288";
chr22	StringTie	transcript	16653892	16659628	1000	-	.	gene_id "MSTRG.115911"; transcript_id "ENST00000510265"; gene_name "PARP4P3"; ref_gene_id "ENSG00000249263";
chr22	StringTie	exon	16653892	16654076	1000	-	.	gene_id "MSTRG.115911"; transcript_id "ENST00000510265"; exon_number "1"; gene_name "PARP4P3"; ref_gene_id "ENSG00000249263";
chr22	StringTie	exon	16659497	16659628	1000	-	.	gene_id "MSTRG.115911"; transcript_id "ENST00000510265"; exon_number "2"; gene_name "PARP4P3"; ref_gene_id "ENSG00000249263";
chr22	StringTie	transcript	16640736	16702185	1000	-	.	gene_id "MSTRG.115911"; transcript_id "MSTRG.115911.1";
chr22	StringTie	exon	16640736	16701312	1000	-	.	gene_id "MSTRG.115911"; transcript_id "MSTRG.115911.1"; exon_number "1";
chr22	StringTie	exon	16702078	16702185	1000	-	.	gene_id "MSTRG.115911"; transcript_id "MSTRG.115911.1"; exon_number "2";
chr22	StringTie	transcript	16645196	16704477	1000	-	.	gene_id "MSTRG.115911"; transcript_id "MSTRG.115911.10";
chr22	StringTie	exon	16645196	16645813	1000	-	.	gene_id "MSTRG.115911"; transcript_id "MSTRG.115911.10"; exon_number "1";
chr22	StringTie	exon	16659497	16659628	1000	-	.	gene_id "MSTRG.115911"; transcript_id "MSTRG.115911.10"; exon_number "2";
chr22	StringTie	exon	16659858	16659969	1000	-	.	gene_id "MSTRG.115911"; transcript_id "MSTRG.115911.10"; exon_number "3";
chr22	StringTie	exon	16669462	16669620	1000	-	.	gene_id "MSTRG.115911"; transcript_id "MSTRG.115911.10"; exon_number "4";
chr22	StringTie	exon	16670217	16670261	1000	-	.	gene_id "MSTRG.115911"; transcript_id "MSTRG.115911.10"; exon_number "5";
chr22	StringTie	exon	16675123	16676046	1000	-	.	gene_id "MSTRG.115911"; transcript_id "MSTRG.115911.10"; exon_number "6";
chr22	StringTie	exon	16677193	16677376	1000	-	.	gene_id "MSTRG.115911"; transcript_id "MSTRG.115911.10"; exon_number "7";
chr22	StringTie	exon	16679292	16679493	1000	-	.	gene_id "MSTRG.115911"; transcript_id "MSTRG.115911.10"; exon_number "8";
chr22	StringTie	exon	16690103	16690280	1000	-	.	gene_id "MSTRG.115911"; transcript_id "MSTRG.115911.10"; exon_number "9";
chr22	StringTie	exon	16690573	16690616	1000	-	.	gene_id "MSTRG.115911"; transcript_id "MSTRG.115911.10"; exon_number "10";
chr22	StringTie	exon	16691975	16692139	1000	-	.	gene_id "MSTRG.115911"; transcript_id "MSTRG.115911.10"; exon_number "11";
chr22	StringTie	exon	16694578	16694721	1000	-	.	gene_id "MSTRG.115911"; transcript_id "MSTRG.115911.10"; exon_number "12";
chr22	StringTie	exon	16695004	16695144	1000	-	.	gene_id "MSTRG.115911"; transcript_id "MSTRG.115911.10"; exon_number "13";
chr22	StringTie	exon	16695242	16695358	1000	-	.	gene_id "MSTRG.115911"; transcript_id "MSTRG.115911.10"; exon_number "14";
chr22	StringTie	exon	16696778	16698156	1000	-	.	gene_id "MSTRG.115911"; transcript_id "MSTRG.115911.10"; exon_number "15";
chr22	StringTie	exon	16700314	16700449	1000	-	.	gene_id "MSTRG.115911"; transcript_id "MSTRG.115911.10"; exon_number "16";
chr22	StringTie	exon	16701154	16701312	1000	-	.	gene_id "MSTRG.115911"; transcript_id "MSTRG.115911.10"; exon_number "17";
chr22	StringTie	exon	16702043	16702203	1000	-	.	gene_id "MSTRG.115911"; transcript_id "MSTRG.115911.10"; exon_number "18";
chr22	StringTie	exon	16703993	16704106	1000	-	.	gene_id "MSTRG.115911"; transcript_id "MSTRG.115911.10"; exon_number "19";
chr22	StringTie	exon	16704309	16704477	1000	-	.	gene_id "MSTRG.115911"; transcript_id "MSTRG.115911.10"; exon_number "20";
chr22	StringTie	transcript	16653790	16718131	1000	-	.	gene_id "MSTRG.115911"; transcript_id "MSTRG.115911.12";
chr22	StringTie	exon	16653790	16659969	1000	-	.	gene_id "MSTRG.115911"; transcript_id "MSTRG.115911.12"; exon_number "1";
chr22	StringTie	exon	16661419	16670261	1000	-	.	gene_id "MSTRG.115911"; transcript_id "MSTRG.115911.12"; exon_number "2";
chr22	StringTie	exon	16675123	16676046	1000	-	.	gene_id "MSTRG.115911"; transcript_id "MSTRG.115911.12"; exon_number "3";
chr22	StringTie	exon	16677193	16677376	1000	-	.	gene_id "MSTRG.115911"; transcript_id "MSTRG.115911.12"; exon_number "4";
chr22	StringTie	exon	16679292	16679493	1000	-	.	gene_id "MSTRG.115911"; transcript_id "MSTRG.115911.12"; exon_number "5";
chr22	StringTie	exon	16690103	16690280	1000	-	.	gene_id "MSTRG.115911"; transcript_id "MSTRG.115911.12"; exon_number "6";
chr22	StringTie	exon	16690573	16690616	1000	-	.	gene_id "MSTRG.115911"; transcript_id "MSTRG.115911.12"; exon_number "7";
chr22	StringTie	exon	16691975	16692139	1000	-	.	gene_id "MSTRG.115911"; transcript_id "MSTRG.115911.12"; exon_number "8";
chr22	StringTie	exon	16694578	16694721	1000	-	.	gene_id "MSTRG.115911"; transcript_id "MSTRG.115911.12"; exon_number "9";
chr22	StringTie	exon	16695004	16695144	1000	-	.	gene_id "MSTRG.115911"; transcript_id "MSTRG.115911.12"; exon_number "10";
chr22	StringTie	exon	16695242	16695358	1000	-	.	gene_id "MSTRG.115911"; transcript_id "MSTRG.115911.12"; exon_number "11";
chr22	StringTie	exon	16696778	16698156	1000	-	.	gene_id "MSTRG.115911"; transcript_id "MSTRG.115911.12"; exon_number "12";
chr22	StringTie	exon	16700314	16700449	1000	-	.	gene_id "MSTRG.115911"; transcript_id "MSTRG.115911.12"; exon_number "13";
chr22	StringTie	exon	16701154	16701312	1000	-	.	gene_id "MSTRG.115911"; transcript_id "MSTRG.115911.12"; exon_number "14";
chr22	StringTie	exon	16702047	16702203	1000	-	.	gene_id "MSTRG.115911"; transcript_id "MSTRG.115911.12"; exon_number "15";
chr22	StringTie	exon	16703993	16704106	1000	-	.	gene_id "MSTRG.115911"; transcript_id "MSTRG.115911.12"; exon_number "16";
chr22	StringTie	exon	16717918	16718131	1000	-	.	gene_id "MSTRG.115911"; transcript_id "MSTRG.115911.12"; exon_number "17";
chr22	StringTie	transcript	16653816	16718198	1000	-	.	gene_id "MSTRG.115911"; transcript_id "MSTRG.115911.13";
chr22	StringTie	exon	16653816	16654076	1000	-	.	gene_id "MSTRG.115911"; transcript_id "MSTRG.115911.13"; exon_number "1";
chr22	StringTie	exon	16659497	16659628	1000	-	.	gene_id "MSTRG.115911"; transcript_id "MSTRG.115911.13"; exon_number "2";
chr22	StringTie	exon	16659858	16659969	1000	-	.	gene_id "MSTRG.115911"; transcript_id "MSTRG.115911.13"; exon_number "3";
chr22	StringTie	exon	16669462	16669620	1000	-	.	gene_id "MSTRG.115911"; transcript_id "MSTRG.115911.13"; exon_number "4";
chr22	StringTie	exon	16670217	16670261	1000	-	.	gene_id "MSTRG.115911"; transcript_id "MSTRG.115911.13"; exon_number "5";
chr22	StringTie	exon	16671518	16671588	1000	-	.	gene_id "MSTRG.115911"; transcript_id "MSTRG.115911.13"; exon_number "6";
chr22	StringTie	exon	16675123	16676046	1000	-	.	gene_id "MSTRG.115911"; transcript_id "MSTRG.115911.13"; exon_number "7";
chr22	StringTie	exon	16677193	16677376	1000	-	.	gene_id "MSTRG.115911"; transcript_id "MSTRG.115911.13"; exon_number "8";
chr22	StringTie	exon	16679282	16679493	1000	-	.	gene_id "MSTRG.115911"; transcript_id "MSTRG.115911.13"; exon_number "9";
chr22	StringTie	exon	16690103	16690280	1000	-	.	gene_id "MSTRG.115911"; transcript_id "MSTRG.115911.13"; exon_number "10";
chr22	StringTie	exon	16690573	16690616	1000	-	.	gene_id "MSTRG.115911"; transcript_id "MSTRG.115911.13"; exon_number "11";
chr22	StringTie	exon	16691975	16692139	1000	-	.	gene_id "MSTRG.115911"; transcript_id "MSTRG.115911.13"; exon_number "12";
chr22	StringTie	exon	16694578	16695144	1000	-	.	gene_id "MSTRG.115911"; transcript_id "MSTRG.115911.13"; exon_number "13";
chr22	StringTie	exon	16695242	16695358	1000	-	.	gene_id "MSTRG.115911"; transcript_id "MSTRG.115911.13"; exon_number "14";
chr22	StringTie	exon	16696778	16698156	1000	-	.	gene_id "MSTRG.115911"; transcript_id "MSTRG.115911.13"; exon_number "15";
chr22	StringTie	exon	16700314	16700449	1000	-	.	gene_id "MSTRG.115911"; transcript_id "MSTRG.115911.13"; exon_number "16";
chr22	StringTie	exon	16701154	16701312	1000	-	.	gene_id "MSTRG.115911"; transcript_id "MSTRG.115911.13"; exon_number "17";
chr22	StringTie	exon	16703993	16704106	1000	-	.	gene_id "MSTRG.115911"; transcript_id "MSTRG.115911.13"; exon_number "18";
chr22	StringTie	exon	16717918	16718198	1000	-	.	gene_id "MSTRG.115911"; transcript_id "MSTRG.115911.13"; exon_number "19";
chr22	StringTie	transcript	16653892	16718098	1000	-	.	gene_id "MSTRG.115911"; transcript_id "MSTRG.115911.14";
chr22	StringTie	exon	16653892	16654076	1000	-	.	gene_id "MSTRG.115911"; transcript_id "MSTRG.115911.14"; exon_number "1";
chr22	StringTie	exon	16659497	16673752	1000	-	.	gene_id "MSTRG.115911"; transcript_id "MSTRG.115911.14"; exon_number "2";
chr22	StringTie	exon	16675123	16676046	1000	-	.	gene_id "MSTRG.115911"; transcript_id "MSTRG.115911.14"; exon_number "3";
chr22	StringTie	exon	16677193	16677376	1000	-	.	gene_id "MSTRG.115911"; transcript_id "MSTRG.115911.14"; exon_number "4";
chr22	StringTie	exon	16679292	16679493	1000	-	.	gene_id "MSTRG.115911"; transcript_id "MSTRG.115911.14"; exon_number "5";
chr22	StringTie	exon	16690103	16690280	1000	-	.	gene_id "MSTRG.115911"; transcript_id "MSTRG.115911.14"; exon_number "6";
chr22	StringTie	exon	16690573	16690616	1000	-	.	gene_id "MSTRG.115911"; transcript_id "MSTRG.115911.14"; exon_number "7";
chr22	StringTie	exon	16691975	16692139	1000	-	.	gene_id "MSTRG.115911"; transcript_id "MSTRG.115911.14"; exon_number "8";
chr22	StringTie	exon	16694578	16695358	1000	-	.	gene_id "MSTRG.115911"; transcript_id "MSTRG.115911.14"; exon_number "9";
chr22	StringTie	exon	16696778	16698156	1000	-	.	gene_id "MSTRG.115911"; transcript_id "MSTRG.115911.14"; exon_number "10";
chr22	StringTie	exon	16700314	16700449	1000	-	.	gene_id "MSTRG.115911"; transcript_id "MSTRG.115911.14"; exon_number "11";
chr22	StringTie	exon	16701154	16701312	1000	-	.	gene_id "MSTRG.115911"; transcript_id "MSTRG.115911.14"; exon_number "12";
chr22	StringTie	exon	16702047	16702203	1000	-	.	gene_id "MSTRG.115911"; transcript_id "MSTRG.115911.14"; exon_number "13";
chr22	StringTie	exon	16703993	16704106	1000	-	.	gene_id "MSTRG.115911"; transcript_id "MSTRG.115911.14"; exon_number "14";
chr22	StringTie	exon	16717918	16718098	1000	-	.	gene_id "MSTRG.115911"; transcript_id "MSTRG.115911.14"; exon_number "15";
chr22	StringTie	transcript	16654066	16704110	1000	-	.	gene_id "MSTRG.115911"; transcript_id "MSTRG.115911.16";
chr22	StringTie	exon	16654066	16654076	1000	-	.	gene_id "MSTRG.115911"; transcript_id "MSTRG.115911.16"; exon_number "1";
chr22	StringTie	exon	16659497	16659628	1000	-	.	gene_id "MSTRG.115911"; transcript_id "MSTRG.115911.16"; exon_number "2";
chr22	StringTie	exon	16659858	16659969	1000	-	.	gene_id "MSTRG.115911"; transcript_id "MSTRG.115911.16"; exon_number "3";
chr22	StringTie	exon	16661476	16661555	1000	-	.	gene_id "MSTRG.115911"; transcript_id "MSTRG.115911.16"; exon_number "4";
chr22	StringTie	exon	16669462	16669620	1000	-	.	gene_id "MSTRG.115911"; transcript_id "MSTRG.115911.16"; exon_number "5";
chr22	StringTie	exon	16670217	16670261	1000	-	.	gene_id "MSTRG.115911"; transcript_id "MSTRG.115911.16"; exon_number "6";
chr22	StringTie	exon	16671518	16671588	1000	-	.	gene_id "MSTRG.115911"; transcript_id "MSTRG.115911.16"; exon_number "7";
chr22	StringTie	exon	16673600	16673752	1000	-	.	gene_id "MSTRG.115911"; transcript_id "MSTRG.115911.16"; exon_number "8";
chr22	StringTie	exon	16675123	16676046	1000	-	.	gene_id "MSTRG.115911"; transcript_id "MSTRG.115911.16"; exon_number "9";
chr22	StringTie	exon	16677193	16677376	1000	-	.	gene_id "MSTRG.115911"; transcript_id "MSTRG.115911.16"; exon_number "10";
chr22	StringTie	exon	16679282	16679493	1000	-	.	gene_id "MSTRG.115911"; transcript_id "MSTRG.115911.16"; exon_number "11";
chr22	StringTie	exon	16690103	16690280	1000	-	.	gene_id "MSTRG.115911"; transcript_id "MSTRG.115911.16"; exon_number "12";
chr22	StringTie	exon	16690573	16690616	1000	-	.	gene_id "MSTRG.115911"; transcript_id "MSTRG.115911.16"; exon_number "13";
chr22	StringTie	exon	16691975	16692139	1000	-	.	gene_id "MSTRG.115911"; transcript_id "MSTRG.115911.16"; exon_number "14";
chr22	StringTie	exon	16694586	16694721	1000	-	.	gene_id "MSTRG.115911"; transcript_id "MSTRG.115911.16"; exon_number "15";
chr22	StringTie	exon	16695004	16695358	1000	-	.	gene_id "MSTRG.115911"; transcript_id "MSTRG.115911.16"; exon_number "16";
chr22	StringTie	exon	16696778	16698156	1000	-	.	gene_id "MSTRG.115911"; transcript_id "MSTRG.115911.16"; exon_number "17";
chr22	StringTie	exon	16700314	16700449	1000	-	.	gene_id "MSTRG.115911"; transcript_id "MSTRG.115911.16"; exon_number "18";
chr22	StringTie	exon	16701154	16701312	1000	-	.	gene_id "MSTRG.115911"; transcript_id "MSTRG.115911.16"; exon_number "19";
chr22	StringTie	exon	16703993	16704110	1000	-	.	gene_id "MSTRG.115911"; transcript_id "MSTRG.115911.16"; exon_number "20";
chr22	StringTie	transcript	16640740	16718364	1000	-	.	gene_id "MSTRG.115911"; transcript_id "MSTRG.115911.2";
chr22	StringTie	exon	16640740	16645813	1000	-	.	gene_id "MSTRG.115911"; transcript_id "MSTRG.115911.2"; exon_number "1";
chr22	StringTie	exon	16659497	16659628	1000	-	.	gene_id "MSTRG.115911"; transcript_id "MSTRG.115911.2"; exon_number "2";
chr22	StringTie	exon	16659858	16659969	1000	-	.	gene_id "MSTRG.115911"; transcript_id "MSTRG.115911.2"; exon_number "3";
chr22	StringTie	exon	16669462	16669620	1000	-	.	gene_id "MSTRG.115911"; transcript_id "MSTRG.115911.2"; exon_number "4";
chr22	StringTie	exon	16670217	16670261	1000	-	.	gene_id "MSTRG.115911"; transcript_id "MSTRG.115911.2"; exon_number "5";
chr22	StringTie	exon	16671518	16671588	1000	-	.	gene_id "MSTRG.115911"; transcript_id "MSTRG.115911.2"; exon_number "6";
chr22	StringTie	exon	16675123	16676046	1000	-	.	gene_id "MSTRG.115911"; transcript_id "MSTRG.115911.2"; exon_number "7";
chr22	StringTie	exon	16677193	16677376	1000	-	.	gene_id "MSTRG.115911"; transcript_id "MSTRG.115911.2"; exon_number "8";
chr22	StringTie	exon	16679292	16679493	1000	-	.	gene_id "MSTRG.115911"; transcript_id "MSTRG.115911.2"; exon_number "9";
chr22	StringTie	exon	16690103	16690280	1000	-	.	gene_id "MSTRG.115911"; transcript_id "MSTRG.115911.2"; exon_number "10";
chr22	StringTie	exon	16690573	16690616	1000	-	.	gene_id "MSTRG.115911"; transcript_id "MSTRG.115911.2"; exon_number "11";
chr22	StringTie	exon	16691975	16692139	1000	-	.	gene_id "MSTRG.115911"; transcript_id "MSTRG.115911.2"; exon_number "12";
chr22	StringTie	exon	16694578	16694721	1000	-	.	gene_id "MSTRG.115911"; transcript_id "MSTRG.115911.2"; exon_number "13";
chr22	StringTie	exon	16695004	16695144	1000	-	.	gene_id "MSTRG.115911"; transcript_id "MSTRG.115911.2"; exon_number "14";
chr22	StringTie	exon	16695242	16695358	1000	-	.	gene_id "MSTRG.115911"; transcript_id "MSTRG.115911.2"; exon_number "15";
chr22	StringTie	exon	16696778	16698156	1000	-	.	gene_id "MSTRG.115911"; transcript_id "MSTRG.115911.2"; exon_number "16";
chr22	StringTie	exon	16700314	16700449	1000	-	.	gene_id "MSTRG.115911"; transcript_id "MSTRG.115911.2"; exon_number "17";
chr22	StringTie	exon	16701154	16701312	1000	-	.	gene_id "MSTRG.115911"; transcript_id "MSTRG.115911.2"; exon_number "18";
chr22	StringTie	exon	16703993	16704106	1000	-	.	gene_id "MSTRG.115911"; transcript_id "MSTRG.115911.2"; exon_number "19";
chr22	StringTie	exon	16717918	16718364	1000	-	.	gene_id "MSTRG.115911"; transcript_id "MSTRG.115911.2"; exon_number "20";
chr22	StringTie	transcript	16675816	16697337	1000	-	.	gene_id "MSTRG.115911"; transcript_id "MSTRG.115911.20";
chr22	StringTie	exon	16675816	16676046	1000	-	.	gene_id "MSTRG.115911"; transcript_id "MSTRG.115911.20"; exon_number "1";
chr22	StringTie	exon	16677193	16677376	1000	-	.	gene_id "MSTRG.115911"; transcript_id "MSTRG.115911.20"; exon_number "2";
chr22	StringTie	exon	16679292	16679493	1000	-	.	gene_id "MSTRG.115911"; transcript_id "MSTRG.115911.20"; exon_number "3";
chr22	StringTie	exon	16690103	16690280	1000	-	.	gene_id "MSTRG.115911"; transcript_id "MSTRG.115911.20"; exon_number "4";
chr22	StringTie	exon	16690573	16690616	1000	-	.	gene_id "MSTRG.115911"; transcript_id "MSTRG.115911.20"; exon_number "5";
chr22	StringTie	exon	16691975	16692139	1000	-	.	gene_id "MSTRG.115911"; transcript_id "MSTRG.115911.20"; exon_number "6";
chr22	StringTie	exon	16694578	16694650	1000	-	.	gene_id "MSTRG.115911"; transcript_id "MSTRG.115911.20"; exon_number "7";
chr22	StringTie	exon	16697117	16697337	1000	-	.	gene_id "MSTRG.115911"; transcript_id "MSTRG.115911.20"; exon_number "8";
chr22	StringTie	transcript	16681060	16704477	1000	-	.	gene_id "MSTRG.115911"; transcript_id "MSTRG.115911.22";
chr22	StringTie	exon	16681060	16681371	1000	-	.	gene_id "MSTRG.115911"; transcript_id "MSTRG.115911.22"; exon_number "1";
chr22	StringTie	exon	16690103	16690280	1000	-	.	gene_id "MSTRG.115911"; transcript_id "MSTRG.115911.22"; exon_number "2";
chr22	StringTie	exon	16690573	16690616	1000	-	.	gene_id "MSTRG.115911"; transcript_id "MSTRG.115911.22"; exon_number "3";
chr22	StringTie	exon	16691975	16692139	1000	-	.	gene_id "MSTRG.115911"; transcript_id "MSTRG.115911.22"; exon_number "4";
chr22	StringTie	exon	16694578	16694721	1000	-	.	gene_id "MSTRG.115911"; transcript_id "MSTRG.115911.22"; exon_number "5";
chr22	StringTie	exon	16695004	16695144	1000	-	.	gene_id "MSTRG.115911"; transcript_id "MSTRG.115911.22"; exon_number "6";
chr22	StringTie	exon	16695242	16695358	1000	-	.	gene_id "MSTRG.115911"; transcript_id "MSTRG.115911.22"; exon_number "7";
chr22	StringTie	exon	16696778	16698156	1000	-	.	gene_id "MSTRG.115911"; transcript_id "MSTRG.115911.22"; exon_number "8";
chr22	StringTie	exon	16700314	16700449	1000	-	.	gene_id "MSTRG.115911"; transcript_id "MSTRG.115911.22"; exon_number "9";
chr22	StringTie	exon	16701154	16701312	1000	-	.	gene_id "MSTRG.115911"; transcript_id "MSTRG.115911.22"; exon_number "10";
chr22	StringTie	exon	16702043	16702203	1000	-	.	gene_id "MSTRG.115911"; transcript_id "MSTRG.115911.22"; exon_number "11";
chr22	StringTie	exon	16703993	16704106	1000	-	.	gene_id "MSTRG.115911"; transcript_id "MSTRG.115911.22"; exon_number "12";
chr22	StringTie	exon	16704309	16704477	1000	-	.	gene_id "MSTRG.115911"; transcript_id "MSTRG.115911.22"; exon_number "13";
chr22	StringTie	transcript	16681281	16695430	1000	-	.	gene_id "MSTRG.115911"; transcript_id "MSTRG.115911.23";
chr22	StringTie	exon	16681281	16681371	1000	-	.	gene_id "MSTRG.115911"; transcript_id "MSTRG.115911.23"; exon_number "1";
chr22	StringTie	exon	16690103	16695430	1000	-	.	gene_id "MSTRG.115911"; transcript_id "MSTRG.115911.23"; exon_number "2";
chr22	StringTie	transcript	16700314	16718122	1000	-	.	gene_id "MSTRG.115911"; transcript_id "MSTRG.115911.25";
chr22	StringTie	exon	16700314	16700449	1000	-	.	gene_id "MSTRG.115911"; transcript_id "MSTRG.115911.25"; exon_number "1";
chr22	StringTie	exon	16701154	16701313	1000	-	.	gene_id "MSTRG.115911"; transcript_id "MSTRG.115911.25"; exon_number "2";
chr22	StringTie	exon	16702048	16702203	1000	-	.	gene_id "MSTRG.115911"; transcript_id "MSTRG.115911.25"; exon_number "3";
chr22	StringTie	exon	16703993	16704106	1000	-	.	gene_id "MSTRG.115911"; transcript_id "MSTRG.115911.25"; exon_number "4";
chr22	StringTie	exon	16717918	16718122	1000	-	.	gene_id "MSTRG.115911"; transcript_id "MSTRG.115911.25"; exon_number "5";
chr22	StringTie	transcript	16700400	16704458	1000	-	.	gene_id "MSTRG.115911"; transcript_id "MSTRG.115911.26";
chr22	StringTie	exon	16700400	16700449	1000	-	.	gene_id "MSTRG.115911"; transcript_id "MSTRG.115911.26"; exon_number "1";
chr22	StringTie	exon	16701154	16701311	1000	-	.	gene_id "MSTRG.115911"; transcript_id "MSTRG.115911.26"; exon_number "2";
chr22	StringTie	exon	16702046	16702203	1000	-	.	gene_id "MSTRG.115911"; transcript_id "MSTRG.115911.26"; exon_number "3";
chr22	StringTie	exon	16703993	16704106	1000	-	.	gene_id "MSTRG.115911"; transcript_id "MSTRG.115911.26"; exon_number "4";
chr22	StringTie	exon	16704349	16704458	1000	-	.	gene_id "MSTRG.115911"; transcript_id "MSTRG.115911.26"; exon_number "5";
chr22	StringTie	transcript	16701154	16702196	1000	-	.	gene_id "MSTRG.115911"; transcript_id "MSTRG.115911.27";
chr22	StringTie	exon	16701154	16701312	1000	-	.	gene_id "MSTRG.115911"; transcript_id "MSTRG.115911.27"; exon_number "1";
chr22	StringTie	exon	16701978	16702196	1000	-	.	gene_id "MSTRG.115911"; transcript_id "MSTRG.115911.27"; exon_number "2";
chr22	StringTie	transcript	16640743	16718165	1000	-	.	gene_id "MSTRG.115911"; transcript_id "MSTRG.115911.3";
chr22	StringTie	exon	16640743	16645813	1000	-	.	gene_id "MSTRG.115911"; transcript_id "MSTRG.115911.3"; exon_number "1";
chr22	StringTie	exon	16659497	16659628	1000	-	.	gene_id "MSTRG.115911"; transcript_id "MSTRG.115911.3"; exon_number "2";
chr22	StringTie	exon	16659858	16659969	1000	-	.	gene_id "MSTRG.115911"; transcript_id "MSTRG.115911.3"; exon_number "3";
chr22	StringTie	exon	16669462	16669620	1000	-	.	gene_id "MSTRG.115911"; transcript_id "MSTRG.115911.3"; exon_number "4";
chr22	StringTie	exon	16670217	16670261	1000	-	.	gene_id "MSTRG.115911"; transcript_id "MSTRG.115911.3"; exon_number "5";
chr22	StringTie	exon	16671518	16671588	1000	-	.	gene_id "MSTRG.115911"; transcript_id "MSTRG.115911.3"; exon_number "6";
chr22	StringTie	exon	16675123	16676046	1000	-	.	gene_id "MSTRG.115911"; transcript_id "MSTRG.115911.3"; exon_number "7";
chr22	StringTie	exon	16677193	16677376	1000	-	.	gene_id "MSTRG.115911"; transcript_id "MSTRG.115911.3"; exon_number "8";
chr22	StringTie	exon	16679292	16679493	1000	-	.	gene_id "MSTRG.115911"; transcript_id "MSTRG.115911.3"; exon_number "9";
chr22	StringTie	exon	16690103	16690280	1000	-	.	gene_id "MSTRG.115911"; transcript_id "MSTRG.115911.3"; exon_number "10";
chr22	StringTie	exon	16690573	16690616	1000	-	.	gene_id "MSTRG.115911"; transcript_id "MSTRG.115911.3"; exon_number "11";
chr22	StringTie	exon	16691975	16692139	1000	-	.	gene_id "MSTRG.115911"; transcript_id "MSTRG.115911.3"; exon_number "12";
chr22	StringTie	exon	16694578	16695358	1000	-	.	gene_id "MSTRG.115911"; transcript_id "MSTRG.115911.3"; exon_number "13";
chr22	StringTie	exon	16696778	16698156	1000	-	.	gene_id "MSTRG.115911"; transcript_id "MSTRG.115911.3"; exon_number "14";
chr22	StringTie	exon	16700314	16700449	1000	-	.	gene_id "MSTRG.115911"; transcript_id "MSTRG.115911.3"; exon_number "15";
chr22	StringTie	exon	16701154	16701312	1000	-	.	gene_id "MSTRG.115911"; transcript_id "MSTRG.115911.3"; exon_number "16";
chr22	StringTie	exon	16703993	16704106	1000	-	.	gene_id "MSTRG.115911"; transcript_id "MSTRG.115911.3"; exon_number "17";
chr22	StringTie	exon	16717918	16718165	1000	-	.	gene_id "MSTRG.115911"; transcript_id "MSTRG.115911.3"; exon_number "18";
chr22	StringTie	transcript	16640752	16718364	1000	-	.	gene_id "MSTRG.115911"; transcript_id "MSTRG.115911.4";
chr22	StringTie	exon	16640752	16645813	1000	-	.	gene_id "MSTRG.115911"; transcript_id "MSTRG.115911.4"; exon_number "1";
chr22	StringTie	exon	16659497	16659628	1000	-	.	gene_id "MSTRG.115911"; transcript_id "MSTRG.115911.4"; exon_number "2";
chr22	StringTie	exon	16659858	16659969	1000	-	.	gene_id "MSTRG.115911"; transcript_id "MSTRG.115911.4"; exon_number "3";
chr22	StringTie	exon	16669462	16669620	1000	-	.	gene_id "MSTRG.115911"; transcript_id "MSTRG.115911.4"; exon_number "4";
chr22	StringTie	exon	16670217	16670261	1000	-	.	gene_id "MSTRG.115911"; transcript_id "MSTRG.115911.4"; exon_number "5";
chr22	StringTie	exon	16675123	16676046	1000	-	.	gene_id "MSTRG.115911"; transcript_id "MSTRG.115911.4"; exon_number "6";
chr22	StringTie	exon	16677193	16677376	1000	-	.	gene_id "MSTRG.115911"; transcript_id "MSTRG.115911.4"; exon_number "7";
chr22	StringTie	exon	16679292	16679493	1000	-	.	gene_id "MSTRG.115911"; transcript_id "MSTRG.115911.4"; exon_number "8";
chr22	StringTie	exon	16690103	16690280	1000	-	.	gene_id "MSTRG.115911"; transcript_id "MSTRG.115911.4"; exon_number "9";
chr22	StringTie	exon	16690573	16690616	1000	-	.	gene_id "MSTRG.115911"; transcript_id "MSTRG.115911.4"; exon_number "10";
chr22	StringTie	exon	16691975	16692139	1000	-	.	gene_id "MSTRG.115911"; transcript_id "MSTRG.115911.4"; exon_number "11";
chr22	StringTie	exon	16694578	16694721	1000	-	.	gene_id "MSTRG.115911"; transcript_id "MSTRG.115911.4"; exon_number "12";
chr22	StringTie	exon	16695004	16695144	1000	-	.	gene_id "MSTRG.115911"; transcript_id "MSTRG.115911.4"; exon_number "13";
chr22	StringTie	exon	16695242	16695358	1000	-	.	gene_id "MSTRG.115911"; transcript_id "MSTRG.115911.4"; exon_number "14";
chr22	StringTie	exon	16696778	16698156	1000	-	.	gene_id "MSTRG.115911"; transcript_id "MSTRG.115911.4"; exon_number "15";
chr22	StringTie	exon	16700314	16700449	1000	-	.	gene_id "MSTRG.115911"; transcript_id "MSTRG.115911.4"; exon_number "16";
chr22	StringTie	exon	16701154	16701312	1000	-	.	gene_id "MSTRG.115911"; transcript_id "MSTRG.115911.4"; exon_number "17";
chr22	StringTie	exon	16703993	16704106	1000	-	.	gene_id "MSTRG.115911"; transcript_id "MSTRG.115911.4"; exon_number "18";
chr22	StringTie	exon	16717918	16718364	1000	-	.	gene_id "MSTRG.115911"; transcript_id "MSTRG.115911.4"; exon_number "19";
chr22	StringTie	transcript	16640752	16718385	1000	-	.	gene_id "MSTRG.115911"; transcript_id "MSTRG.115911.5";
chr22	StringTie	exon	16640752	16645813	1000	-	.	gene_id "MSTRG.115911"; transcript_id "MSTRG.115911.5"; exon_number "1";
chr22	StringTie	exon	16659497	16659628	1000	-	.	gene_id "MSTRG.115911"; transcript_id "MSTRG.115911.5"; exon_number "2";
chr22	StringTie	exon	16659858	16659969	1000	-	.	gene_id "MSTRG.115911"; transcript_id "MSTRG.115911.5"; exon_number "3";
chr22	StringTie	exon	16669462	16669620	1000	-	.	gene_id "MSTRG.115911"; transcript_id "MSTRG.115911.5"; exon_number "4";
chr22	StringTie	exon	16670217	16670261	1000	-	.	gene_id "MSTRG.115911"; transcript_id "MSTRG.115911.5"; exon_number "5";
chr22	StringTie	exon	16671100	16671178	1000	-	.	gene_id "MSTRG.115911"; transcript_id "MSTRG.115911.5"; exon_number "6";
chr22	StringTie	exon	16675123	16676046	1000	-	.	gene_id "MSTRG.115911"; transcript_id "MSTRG.115911.5"; exon_number "7";
chr22	StringTie	exon	16677193	16677376	1000	-	.	gene_id "MSTRG.115911"; transcript_id "MSTRG.115911.5"; exon_number "8";
chr22	StringTie	exon	16679292	16679493	1000	-	.	gene_id "MSTRG.115911"; transcript_id "MSTRG.115911.5"; exon_number "9";
chr22	StringTie	exon	16690103	16690280	1000	-	.	gene_id "MSTRG.115911"; transcript_id "MSTRG.115911.5"; exon_number "10";
chr22	StringTie	exon	16690573	16690616	1000	-	.	gene_id "MSTRG.115911"; transcript_id "MSTRG.115911.5"; exon_number "11";
chr22	StringTie	exon	16691975	16692139	1000	-	.	gene_id "MSTRG.115911"; transcript_id "MSTRG.115911.5"; exon_number "12";
chr22	StringTie	exon	16694578	16694721	1000	-	.	gene_id "MSTRG.115911"; transcript_id "MSTRG.115911.5"; exon_number "13";
chr22	StringTie	exon	16695004	16695144	1000	-	.	gene_id "MSTRG.115911"; transcript_id "MSTRG.115911.5"; exon_number "14";
chr22	StringTie	exon	16695242	16695358	1000	-	.	gene_id "MSTRG.115911"; transcript_id "MSTRG.115911.5"; exon_number "15";
chr22	StringTie	exon	16696778	16698156	1000	-	.	gene_id "MSTRG.115911"; transcript_id "MSTRG.115911.5"; exon_number "16";
chr22	StringTie	exon	16700314	16700449	1000	-	.	gene_id "MSTRG.115911"; transcript_id "MSTRG.115911.5"; exon_number "17";
chr22	StringTie	exon	16701154	16701312	1000	-	.	gene_id "MSTRG.115911"; transcript_id "MSTRG.115911.5"; exon_number "18";
chr22	StringTie	exon	16703993	16704106	1000	-	.	gene_id "MSTRG.115911"; transcript_id "MSTRG.115911.5"; exon_number "19";
chr22	StringTie	exon	16717918	16718385	1000	-	.	gene_id "MSTRG.115911"; transcript_id "MSTRG.115911.5"; exon_number "20";
chr22	StringTie	transcript	16640753	16704477	1000	-	.	gene_id "MSTRG.115911"; transcript_id "MSTRG.115911.6";
chr22	StringTie	exon	16640753	16645813	1000	-	.	gene_id "MSTRG.115911"; transcript_id "MSTRG.115911.6"; exon_number "1";
chr22	StringTie	exon	16659497	16659628	1000	-	.	gene_id "MSTRG.115911"; transcript_id "MSTRG.115911.6"; exon_number "2";
chr22	StringTie	exon	16659858	16659969	1000	-	.	gene_id "MSTRG.115911"; transcript_id "MSTRG.115911.6"; exon_number "3";
chr22	StringTie	exon	16669462	16669620	1000	-	.	gene_id "MSTRG.115911"; transcript_id "MSTRG.115911.6"; exon_number "4";
chr22	StringTie	exon	16670217	16670261	1000	-	.	gene_id "MSTRG.115911"; transcript_id "MSTRG.115911.6"; exon_number "5";
chr22	StringTie	exon	16671518	16671588	1000	-	.	gene_id "MSTRG.115911"; transcript_id "MSTRG.115911.6"; exon_number "6";
chr22	StringTie	exon	16675123	16676046	1000	-	.	gene_id "MSTRG.115911"; transcript_id "MSTRG.115911.6"; exon_number "7";
chr22	StringTie	exon	16677193	16677376	1000	-	.	gene_id "MSTRG.115911"; transcript_id "MSTRG.115911.6"; exon_number "8";
chr22	StringTie	exon	16679292	16679493	1000	-	.	gene_id "MSTRG.115911"; transcript_id "MSTRG.115911.6"; exon_number "9";
chr22	StringTie	exon	16690103	16690280	1000	-	.	gene_id "MSTRG.115911"; transcript_id "MSTRG.115911.6"; exon_number "10";
chr22	StringTie	exon	16690573	16690616	1000	-	.	gene_id "MSTRG.115911"; transcript_id "MSTRG.115911.6"; exon_number "11";
chr22	StringTie	exon	16691975	16692139	1000	-	.	gene_id "MSTRG.115911"; transcript_id "MSTRG.115911.6"; exon_number "12";
chr22	StringTie	exon	16694578	16694721	1000	-	.	gene_id "MSTRG.115911"; transcript_id "MSTRG.115911.6"; exon_number "13";
chr22	StringTie	exon	16695004	16695144	1000	-	.	gene_id "MSTRG.115911"; transcript_id "MSTRG.115911.6"; exon_number "14";
chr22	StringTie	exon	16695242	16695358	1000	-	.	gene_id "MSTRG.115911"; transcript_id "MSTRG.115911.6"; exon_number "15";
chr22	StringTie	exon	16696778	16698156	1000	-	.	gene_id "MSTRG.115911"; transcript_id "MSTRG.115911.6"; exon_number "16";
chr22	StringTie	exon	16700314	16700449	1000	-	.	gene_id "MSTRG.115911"; transcript_id "MSTRG.115911.6"; exon_number "17";
chr22	StringTie	exon	16701154	16701312	1000	-	.	gene_id "MSTRG.115911"; transcript_id "MSTRG.115911.6"; exon_number "18";
chr22	StringTie	exon	16702043	16702203	1000	-	.	gene_id "MSTRG.115911"; transcript_id "MSTRG.115911.6"; exon_number "19";
chr22	StringTie	exon	16703993	16704106	1000	-	.	gene_id "MSTRG.115911"; transcript_id "MSTRG.115911.6"; exon_number "20";
chr22	StringTie	exon	16704309	16704477	1000	-	.	gene_id "MSTRG.115911"; transcript_id "MSTRG.115911.6"; exon_number "21";
chr22	StringTie	transcript	16641019	16718198	1000	-	.	gene_id "MSTRG.115911"; transcript_id "MSTRG.115911.7";
chr22	StringTie	exon	16641019	16645813	1000	-	.	gene_id "MSTRG.115911"; transcript_id "MSTRG.115911.7"; exon_number "1";
chr22	StringTie	exon	16659497	16659628	1000	-	.	gene_id "MSTRG.115911"; transcript_id "MSTRG.115911.7"; exon_number "2";
chr22	StringTie	exon	16659858	16659969	1000	-	.	gene_id "MSTRG.115911"; transcript_id "MSTRG.115911.7"; exon_number "3";
chr22	StringTie	exon	16669462	16669620	1000	-	.	gene_id "MSTRG.115911"; transcript_id "MSTRG.115911.7"; exon_number "4";
chr22	StringTie	exon	16670217	16670261	1000	-	.	gene_id "MSTRG.115911"; transcript_id "MSTRG.115911.7"; exon_number "5";
chr22	StringTie	exon	16675123	16676046	1000	-	.	gene_id "MSTRG.115911"; transcript_id "MSTRG.115911.7"; exon_number "6";
chr22	StringTie	exon	16677193	16677376	1000	-	.	gene_id "MSTRG.115911"; transcript_id "MSTRG.115911.7"; exon_number "7";
chr22	StringTie	exon	16679292	16679493	1000	-	.	gene_id "MSTRG.115911"; transcript_id "MSTRG.115911.7"; exon_number "8";
chr22	StringTie	exon	16690103	16690280	1000	-	.	gene_id "MSTRG.115911"; transcript_id "MSTRG.115911.7"; exon_number "9";
chr22	StringTie	exon	16690573	16690616	1000	-	.	gene_id "MSTRG.115911"; transcript_id "MSTRG.115911.7"; exon_number "10";
chr22	StringTie	exon	16691975	16692139	1000	-	.	gene_id "MSTRG.115911"; transcript_id "MSTRG.115911.7"; exon_number "11";
chr22	StringTie	exon	16694578	16694721	1000	-	.	gene_id "MSTRG.115911"; transcript_id "MSTRG.115911.7"; exon_number "12";
chr22	StringTie	exon	16695004	16695144	1000	-	.	gene_id "MSTRG.115911"; transcript_id "MSTRG.115911.7"; exon_number "13";
chr22	StringTie	exon	16695242	16695358	1000	-	.	gene_id "MSTRG.115911"; transcript_id "MSTRG.115911.7"; exon_number "14";
chr22	StringTie	exon	16696778	16698156	1000	-	.	gene_id "MSTRG.115911"; transcript_id "MSTRG.115911.7"; exon_number "15";
chr22	StringTie	exon	16700314	16700449	1000	-	.	gene_id "MSTRG.115911"; transcript_id "MSTRG.115911.7"; exon_number "16";
chr22	StringTie	exon	16701154	16702203	1000	-	.	gene_id "MSTRG.115911"; transcript_id "MSTRG.115911.7"; exon_number "17";
chr22	StringTie	exon	16703993	16704106	1000	-	.	gene_id "MSTRG.115911"; transcript_id "MSTRG.115911.7"; exon_number "18";
chr22	StringTie	exon	16717918	16718198	1000	-	.	gene_id "MSTRG.115911"; transcript_id "MSTRG.115911.7"; exon_number "19";
chr22	StringTie	transcript	16641026	16718153	1000	-	.	gene_id "MSTRG.115911"; transcript_id "MSTRG.115911.8";
chr22	StringTie	exon	16641026	16645813	1000	-	.	gene_id "MSTRG.115911"; transcript_id "MSTRG.115911.8"; exon_number "1";
chr22	StringTie	exon	16659497	16659628	1000	-	.	gene_id "MSTRG.115911"; transcript_id "MSTRG.115911.8"; exon_number "2";
chr22	StringTie	exon	16659858	16659969	1000	-	.	gene_id "MSTRG.115911"; transcript_id "MSTRG.115911.8"; exon_number "3";
chr22	StringTie	exon	16661476	16661555	1000	-	.	gene_id "MSTRG.115911"; transcript_id "MSTRG.115911.8"; exon_number "4";
chr22	StringTie	exon	16669462	16669620	1000	-	.	gene_id "MSTRG.115911"; transcript_id "MSTRG.115911.8"; exon_number "5";
chr22	StringTie	exon	16670217	16670261	1000	-	.	gene_id "MSTRG.115911"; transcript_id "MSTRG.115911.8"; exon_number "6";
chr22	StringTie	exon	16671518	16671588	1000	-	.	gene_id "MSTRG.115911"; transcript_id "MSTRG.115911.8"; exon_number "7";
chr22	StringTie	exon	16675123	16676046	1000	-	.	gene_id "MSTRG.115911"; transcript_id "MSTRG.115911.8"; exon_number "8";
chr22	StringTie	exon	16677193	16677376	1000	-	.	gene_id "MSTRG.115911"; transcript_id "MSTRG.115911.8"; exon_number "9";
chr22	StringTie	exon	16679292	16679493	1000	-	.	gene_id "MSTRG.115911"; transcript_id "MSTRG.115911.8"; exon_number "10";
chr22	StringTie	exon	16690103	16690280	1000	-	.	gene_id "MSTRG.115911"; transcript_id "MSTRG.115911.8"; exon_number "11";
chr22	StringTie	exon	16690573	16690616	1000	-	.	gene_id "MSTRG.115911"; transcript_id "MSTRG.115911.8"; exon_number "12";
chr22	StringTie	exon	16691975	16692139	1000	-	.	gene_id "MSTRG.115911"; transcript_id "MSTRG.115911.8"; exon_number "13";
chr22	StringTie	exon	16694578	16694721	1000	-	.	gene_id "MSTRG.115911"; transcript_id "MSTRG.115911.8"; exon_number "14";
chr22	StringTie	exon	16695004	16695144	1000	-	.	gene_id "MSTRG.115911"; transcript_id "MSTRG.115911.8"; exon_number "15";
chr22	StringTie	exon	16695242	16695358	1000	-	.	gene_id "MSTRG.115911"; transcript_id "MSTRG.115911.8"; exon_number "16";
chr22	StringTie	exon	16696778	16698156	1000	-	.	gene_id "MSTRG.115911"; transcript_id "MSTRG.115911.8"; exon_number "17";
chr22	StringTie	exon	16700314	16700449	1000	-	.	gene_id "MSTRG.115911"; transcript_id "MSTRG.115911.8"; exon_number "18";
chr22	StringTie	exon	16701154	16702203	1000	-	.	gene_id "MSTRG.115911"; transcript_id "MSTRG.115911.8"; exon_number "19";
chr22	StringTie	exon	16703993	16704106	1000	-	.	gene_id "MSTRG.115911"; transcript_id "MSTRG.115911.8"; exon_number "20";
chr22	StringTie	exon	16717918	16718153	1000	-	.	gene_id "MSTRG.115911"; transcript_id "MSTRG.115911.8"; exon_number "21";
chr22	StringTie	transcript	16641043	16718416	1000	-	.	gene_id "MSTRG.115911"; transcript_id "MSTRG.115911.9";
chr22	StringTie	exon	16641043	16645813	1000	-	.	gene_id "MSTRG.115911"; transcript_id "MSTRG.115911.9"; exon_number "1";
chr22	StringTie	exon	16659497	16659628	1000	-	.	gene_id "MSTRG.115911"; transcript_id "MSTRG.115911.9"; exon_number "2";
chr22	StringTie	exon	16659858	16659969	1000	-	.	gene_id "MSTRG.115911"; transcript_id "MSTRG.115911.9"; exon_number "3";
chr22	StringTie	exon	16669462	16669620	1000	-	.	gene_id "MSTRG.115911"; transcript_id "MSTRG.115911.9"; exon_number "4";
chr22	StringTie	exon	16670217	16670261	1000	-	.	gene_id "MSTRG.115911"; transcript_id "MSTRG.115911.9"; exon_number "5";
chr22	StringTie	exon	16671100	16671178	1000	-	.	gene_id "MSTRG.115911"; transcript_id "MSTRG.115911.9"; exon_number "6";
chr22	StringTie	exon	16671518	16671588	1000	-	.	gene_id "MSTRG.115911"; transcript_id "MSTRG.115911.9"; exon_number "7";
chr22	StringTie	exon	16673600	16673752	1000	-	.	gene_id "MSTRG.115911"; transcript_id "MSTRG.115911.9"; exon_number "8";
chr22	StringTie	exon	16675123	16676046	1000	-	.	gene_id "MSTRG.115911"; transcript_id "MSTRG.115911.9"; exon_number "9";
chr22	StringTie	exon	16677193	16677376	1000	-	.	gene_id "MSTRG.115911"; transcript_id "MSTRG.115911.9"; exon_number "10";
chr22	StringTie	exon	16679292	16679493	1000	-	.	gene_id "MSTRG.115911"; transcript_id "MSTRG.115911.9"; exon_number "11";
chr22	StringTie	exon	16690103	16690280	1000	-	.	gene_id "MSTRG.115911"; transcript_id "MSTRG.115911.9"; exon_number "12";
chr22	StringTie	exon	16690573	16690616	1000	-	.	gene_id "MSTRG.115911"; transcript_id "MSTRG.115911.9"; exon_number "13";
chr22	StringTie	exon	16691975	16692139	1000	-	.	gene_id "MSTRG.115911"; transcript_id "MSTRG.115911.9"; exon_number "14";
chr22	StringTie	exon	16694578	16694721	1000	-	.	gene_id "MSTRG.115911"; transcript_id "MSTRG.115911.9"; exon_number "15";
chr22	StringTie	exon	16695004	16695144	1000	-	.	gene_id "MSTRG.115911"; transcript_id "MSTRG.115911.9"; exon_number "16";
chr22	StringTie	exon	16695242	16695358	1000	-	.	gene_id "MSTRG.115911"; transcript_id "MSTRG.115911.9"; exon_number "17";
chr22	StringTie	exon	16696778	16698156	1000	-	.	gene_id "MSTRG.115911"; transcript_id "MSTRG.115911.9"; exon_number "18";
chr22	StringTie	exon	16700314	16700449	1000	-	.	gene_id "MSTRG.115911"; transcript_id "MSTRG.115911.9"; exon_number "19";
chr22	StringTie	exon	16701154	16701312	1000	-	.	gene_id "MSTRG.115911"; transcript_id "MSTRG.115911.9"; exon_number "20";
chr22	StringTie	exon	16703993	16704106	1000	-	.	gene_id "MSTRG.115911"; transcript_id "MSTRG.115911.9"; exon_number "21";
chr22	StringTie	exon	16717918	16718416	1000	-	.	gene_id "MSTRG.115911"; transcript_id "MSTRG.115911.9"; exon_number "22";
chr22	StringTie	transcript	17084959	17115693	1000	+	.	gene_id "MSTRG.115912"; transcript_id "ENST00000319363"; gene_name "IL17RA"; ref_gene_id "ENSG00000177663";
chr22	StringTie	exon	17084959	17085229	1000	+	.	gene_id "MSTRG.115912"; transcript_id "ENST00000319363"; exon_number "1"; gene_name "IL17RA"; ref_gene_id "ENSG00000177663";
chr22	StringTie	exon	17097062	17097086	1000	+	.	gene_id "MSTRG.115912"; transcript_id "ENST00000319363"; exon_number "2"; gene_name "IL17RA"; ref_gene_id "ENSG00000177663";
chr22	StringTie	exon	17097797	17097943	1000	+	.	gene_id "MSTRG.115912"; transcript_id "ENST00000319363"; exon_number "3"; gene_name "IL17RA"; ref_gene_id "ENSG00000177663";
chr22	StringTie	exon	17098775	17098887	1000	+	.	gene_id "MSTRG.115912"; transcript_id "ENST00000319363"; exon_number "4"; gene_name "IL17RA"; ref_gene_id "ENSG00000177663";
chr22	StringTie	exon	17100355	17100481	1000	+	.	gene_id "MSTRG.115912"; transcript_id "ENST00000319363"; exon_number "5"; gene_name "IL17RA"; ref_gene_id "ENSG00000177663";
chr22	StringTie	exon	17101996	17102043	1000	+	.	gene_id "MSTRG.115912"; transcript_id "ENST00000319363"; exon_number "6"; gene_name "IL17RA"; ref_gene_id "ENSG00000177663";
chr22	StringTie	exon	17102139	17102302	1000	+	.	gene_id "MSTRG.115912"; transcript_id "ENST00000319363"; exon_number "7"; gene_name "IL17RA"; ref_gene_id "ENSG00000177663";
chr22	StringTie	exon	17103494	17103577	1000	+	.	gene_id "MSTRG.115912"; transcript_id "ENST00000319363"; exon_number "8"; gene_name "IL17RA"; ref_gene_id "ENSG00000177663";
chr22	StringTie	exon	17104726	17104810	1000	+	.	gene_id "MSTRG.115912"; transcript_id "ENST00000319363"; exon_number "9"; gene_name "IL17RA"; ref_gene_id "ENSG00000177663";
chr22	StringTie	exon	17105591	17105602	1000	+	.	gene_id "MSTRG.115912"; transcript_id "ENST00000319363"; exon_number "10"; gene_name "IL17RA"; ref_gene_id "ENSG00000177663";
chr22	StringTie	exon	17105853	17105954	1000	+	.	gene_id "MSTRG.115912"; transcript_id "ENST00000319363"; exon_number "11"; gene_name "IL17RA"; ref_gene_id "ENSG00000177663";
chr22	StringTie	exon	17107727	17107768	1000	+	.	gene_id "MSTRG.115912"; transcript_id "ENST00000319363"; exon_number "12"; gene_name "IL17RA"; ref_gene_id "ENSG00000177663";
chr22	StringTie	exon	17108307	17115693	1000	+	.	gene_id "MSTRG.115912"; transcript_id "ENST00000319363"; exon_number "13"; gene_name "IL17RA"; ref_gene_id "ENSG00000177663";
chr22	StringTie	transcript	17037212	17056558	1000	+	.	gene_id "MSTRG.115912"; transcript_id "ENST00000414401"; gene_name "CECR7"; ref_gene_id "ENSG00000237438";
chr22	StringTie	exon	17037212	17037344	1000	+	.	gene_id "MSTRG.115912"; transcript_id "ENST00000414401"; exon_number "1"; gene_name "CECR7"; ref_gene_id "ENSG00000237438";
chr22	StringTie	exon	17044873	17045000	1000	+	.	gene_id "MSTRG.115912"; transcript_id "ENST00000414401"; exon_number "2"; gene_name "CECR7"; ref_gene_id "ENSG00000237438";
chr22	StringTie	exon	17047324	17047426	1000	+	.	gene_id "MSTRG.115912"; transcript_id "ENST00000414401"; exon_number "3"; gene_name "CECR7"; ref_gene_id "ENSG00000237438";
chr22	StringTie	exon	17056377	17056558	1000	+	.	gene_id "MSTRG.115912"; transcript_id "ENST00000414401"; exon_number "4"; gene_name "CECR7"; ref_gene_id "ENSG00000237438";
chr22	StringTie	transcript	17036570	17058792	1000	+	.	gene_id "MSTRG.115912"; transcript_id "ENST00000441006"; gene_name "CECR7"; ref_gene_id "ENSG00000237438";
chr22	StringTie	exon	17036570	17037344	1000	+	.	gene_id "MSTRG.115912"; transcript_id "ENST00000441006"; exon_number "1"; gene_name "CECR7"; ref_gene_id "ENSG00000237438";
chr22	StringTie	exon	17044873	17045000	1000	+	.	gene_id "MSTRG.115912"; transcript_id "ENST00000441006"; exon_number "2"; gene_name "CECR7"; ref_gene_id "ENSG00000237438";
chr22	StringTie	exon	17047324	17047426	1000	+	.	gene_id "MSTRG.115912"; transcript_id "ENST00000441006"; exon_number "3"; gene_name "CECR7"; ref_gene_id "ENSG00000237438";
chr22	StringTie	exon	17057073	17058792	1000	+	.	gene_id "MSTRG.115912"; transcript_id "ENST00000441006"; exon_number "4"; gene_name "CECR7"; ref_gene_id "ENSG00000237438";
chr22	StringTie	transcript	17085057	17097509	1000	+	.	gene_id "MSTRG.115912"; transcript_id "ENST00000459971"; gene_name "IL17RA"; ref_gene_id "ENSG00000177663";
chr22	StringTie	exon	17085057	17085229	1000	+	.	gene_id "MSTRG.115912"; transcript_id "ENST00000459971"; exon_number "1"; gene_name "IL17RA"; ref_gene_id "ENSG00000177663";
chr22	StringTie	exon	17097062	17097509	1000	+	.	gene_id "MSTRG.115912"; transcript_id "ENST00000459971"; exon_number "2"; gene_name "IL17RA"; ref_gene_id "ENSG00000177663";
chr22	StringTie	transcript	17084954	17100469	1000	+	.	gene_id "MSTRG.115912"; transcript_id "ENST00000477874"; gene_name "IL17RA"; ref_gene_id "ENSG00000177663";
chr22	StringTie	exon	17084954	17085229	1000	+	.	gene_id "MSTRG.115912"; transcript_id "ENST00000477874"; exon_number "1"; gene_name "IL17RA"; ref_gene_id "ENSG00000177663";
chr22	StringTie	exon	17097797	17097943	1000	+	.	gene_id "MSTRG.115912"; transcript_id "ENST00000477874"; exon_number "2"; gene_name "IL17RA"; ref_gene_id "ENSG00000177663";
chr22	StringTie	exon	17098775	17098887	1000	+	.	gene_id "MSTRG.115912"; transcript_id "ENST00000477874"; exon_number "3"; gene_name "IL17RA"; ref_gene_id "ENSG00000177663";
chr22	StringTie	exon	17100355	17100469	1000	+	.	gene_id "MSTRG.115912"; transcript_id "ENST00000477874"; exon_number "4"; gene_name "IL17RA"; ref_gene_id "ENSG00000177663";
chr22	StringTie	transcript	17067821	17070675	1000	+	.	gene_id "MSTRG.115912"; transcript_id "ENST00000608373"; gene_name "AC006946.16"; ref_gene_id "ENSG00000273203";
chr22	StringTie	exon	17067821	17070675	1000	+	.	gene_id "MSTRG.115912"; transcript_id "ENST00000608373"; exon_number "1"; gene_name "AC006946.16"; ref_gene_id "ENSG00000273203";
chr22	StringTie	transcript	17037286	17060003	1000	+	.	gene_id "MSTRG.115912"; transcript_id "ENST00000609596"; gene_name "CECR7"; ref_gene_id "ENSG00000237438";
chr22	StringTie	exon	17037286	17037344	1000	+	.	gene_id "MSTRG.115912"; transcript_id "ENST00000609596"; exon_number "1"; gene_name "CECR7"; ref_gene_id "ENSG00000237438";
chr22	StringTie	exon	17044873	17045000	1000	+	.	gene_id "MSTRG.115912"; transcript_id "ENST00000609596"; exon_number "2"; gene_name "CECR7"; ref_gene_id "ENSG00000237438";
chr22	StringTie	exon	17047324	17047430	1000	+	.	gene_id "MSTRG.115912"; transcript_id "ENST00000609596"; exon_number "3"; gene_name "CECR7"; ref_gene_id "ENSG00000237438";
chr22	StringTie	exon	17058015	17060003	1000	+	.	gene_id "MSTRG.115912"; transcript_id "ENST00000609596"; exon_number "4"; gene_name "CECR7"; ref_gene_id "ENSG00000237438";
chr22	StringTie	transcript	17080701	17081456	1000	+	.	gene_id "MSTRG.115912"; transcript_id "ENST00000609791"; gene_name "AC006946.17"; ref_gene_id "ENSG00000273442";
chr22	StringTie	exon	17080701	17081456	1000	+	.	gene_id "MSTRG.115912"; transcript_id "ENST00000609791"; exon_number "1"; gene_name "AC006946.17"; ref_gene_id "ENSG00000273442";
chr22	StringTie	transcript	17037239	17060825	1000	+	.	gene_id "MSTRG.115912"; transcript_id "ENST00000609932"; gene_name "CECR7"; ref_gene_id "ENSG00000237438";
chr22	StringTie	exon	17037239	17037344	1000	+	.	gene_id "MSTRG.115912"; transcript_id "ENST00000609932"; exon_number "1"; gene_name "CECR7"; ref_gene_id "ENSG00000237438";
chr22	StringTie	exon	17044873	17045000	1000	+	.	gene_id "MSTRG.115912"; transcript_id "ENST00000609932"; exon_number "2"; gene_name "CECR7"; ref_gene_id "ENSG00000237438";
chr22	StringTie	exon	17047324	17047426	1000	+	.	gene_id "MSTRG.115912"; transcript_id "ENST00000609932"; exon_number "3"; gene_name "CECR7"; ref_gene_id "ENSG00000237438";
chr22	StringTie	exon	17060595	17060825	1000	+	.	gene_id "MSTRG.115912"; transcript_id "ENST00000609932"; exon_number "4"; gene_name "CECR7"; ref_gene_id "ENSG00000237438";
chr22	StringTie	transcript	17084959	17115694	1000	+	.	gene_id "MSTRG.115912"; transcript_id "ENST00000612619"; gene_name "IL17RA"; ref_gene_id "ENSG00000177663";
chr22	StringTie	exon	17084959	17085229	1000	+	.	gene_id "MSTRG.115912"; transcript_id "ENST00000612619"; exon_number "1"; gene_name "IL17RA"; ref_gene_id "ENSG00000177663";
chr22	StringTie	exon	17097062	17097086	1000	+	.	gene_id "MSTRG.115912"; transcript_id "ENST00000612619"; exon_number "2"; gene_name "IL17RA"; ref_gene_id "ENSG00000177663";
chr22	StringTie	exon	17097797	17097943	1000	+	.	gene_id "MSTRG.115912"; transcript_id "ENST00000612619"; exon_number "3"; gene_name "IL17RA"; ref_gene_id "ENSG00000177663";
chr22	StringTie	exon	17098775	17098887	1000	+	.	gene_id "MSTRG.115912"; transcript_id "ENST00000612619"; exon_number "4"; gene_name "IL17RA"; ref_gene_id "ENSG00000177663";
chr22	StringTie	exon	17100355	17100481	1000	+	.	gene_id "MSTRG.115912"; transcript_id "ENST00000612619"; exon_number "5"; gene_name "IL17RA"; ref_gene_id "ENSG00000177663";
chr22	StringTie	exon	17101996	17102043	1000	+	.	gene_id "MSTRG.115912"; transcript_id "ENST00000612619"; exon_number "6"; gene_name "IL17RA"; ref_gene_id "ENSG00000177663";
chr22	StringTie	exon	17102139	17102302	1000	+	.	gene_id "MSTRG.115912"; transcript_id "ENST00000612619"; exon_number "7"; gene_name "IL17RA"; ref_gene_id "ENSG00000177663";
chr22	StringTie	exon	17103494	17103577	1000	+	.	gene_id "MSTRG.115912"; transcript_id "ENST00000612619"; exon_number "8"; gene_name "IL17RA"; ref_gene_id "ENSG00000177663";
chr22	StringTie	exon	17104726	17104810	1000	+	.	gene_id "MSTRG.115912"; transcript_id "ENST00000612619"; exon_number "9"; gene_name "IL17RA"; ref_gene_id "ENSG00000177663";
chr22	StringTie	exon	17105591	17105602	1000	+	.	gene_id "MSTRG.115912"; transcript_id "ENST00000612619"; exon_number "10"; gene_name "IL17RA"; ref_gene_id "ENSG00000177663";
chr22	StringTie	exon	17107727	17107768	1000	+	.	gene_id "MSTRG.115912"; transcript_id "ENST00000612619"; exon_number "11"; gene_name "IL17RA"; ref_gene_id "ENSG00000177663";
chr22	StringTie	exon	17108307	17115694	1000	+	.	gene_id "MSTRG.115912"; transcript_id "ENST00000612619"; exon_number "12"; gene_name "IL17RA"; ref_gene_id "ENSG00000177663";
chr22	StringTie	transcript	17044873	17047426	1000	+	.	gene_id "MSTRG.115912"; transcript_id "ENST00000636648"; gene_name "CECR7"; ref_gene_id "ENSG00000237438";
chr22	StringTie	exon	17044873	17045000	1000	+	.	gene_id "MSTRG.115912"; transcript_id "ENST00000636648"; exon_number "1"; gene_name "CECR7"; ref_gene_id "ENSG00000237438";
chr22	StringTie	exon	17046346	17046444	1000	+	.	gene_id "MSTRG.115912"; transcript_id "ENST00000636648"; exon_number "2"; gene_name "CECR7"; ref_gene_id "ENSG00000237438";
chr22	StringTie	exon	17047324	17047426	1000	+	.	gene_id "MSTRG.115912"; transcript_id "ENST00000636648"; exon_number "3"; gene_name "CECR7"; ref_gene_id "ENSG00000237438";
chr22	StringTie	transcript	17035406	17115758	1000	+	.	gene_id "MSTRG.115912"; transcript_id "MSTRG.115912.1";
chr22	StringTie	exon	17035406	17035772	1000	+	.	gene_id "MSTRG.115912"; transcript_id "MSTRG.115912.1"; exon_number "1";
chr22	StringTie	exon	17035994	17037344	1000	+	.	gene_id "MSTRG.115912"; transcript_id "MSTRG.115912.1"; exon_number "2";
chr22	StringTie	exon	17044873	17045000	1000	+	.	gene_id "MSTRG.115912"; transcript_id "MSTRG.115912.1"; exon_number "3";
chr22	StringTie	exon	17047324	17047426	1000	+	.	gene_id "MSTRG.115912"; transcript_id "MSTRG.115912.1"; exon_number "4";
chr22	StringTie	exon	17060595	17062318	1000	+	.	gene_id "MSTRG.115912"; transcript_id "MSTRG.115912.1"; exon_number "5";
chr22	StringTie	exon	17069998	17070249	1000	+	.	gene_id "MSTRG.115912"; transcript_id "MSTRG.115912.1"; exon_number "6";
chr22	StringTie	exon	17087962	17088149	1000	+	.	gene_id "MSTRG.115912"; transcript_id "MSTRG.115912.1"; exon_number "7";
chr22	StringTie	exon	17097062	17097086	1000	+	.	gene_id "MSTRG.115912"; transcript_id "MSTRG.115912.1"; exon_number "8";
chr22	StringTie	exon	17097797	17097943	1000	+	.	gene_id "MSTRG.115912"; transcript_id "MSTRG.115912.1"; exon_number "9";
chr22	StringTie	exon	17098775	17098887	1000	+	.	gene_id "MSTRG.115912"; transcript_id "MSTRG.115912.1"; exon_number "10";
chr22	StringTie	exon	17100355	17100481	1000	+	.	gene_id "MSTRG.115912"; transcript_id "MSTRG.115912.1"; exon_number "11";
chr22	StringTie	exon	17101996	17102043	1000	+	.	gene_id "MSTRG.115912"; transcript_id "MSTRG.115912.1"; exon_number "12";
chr22	StringTie	exon	17102139	17102302	1000	+	.	gene_id "MSTRG.115912"; transcript_id "MSTRG.115912.1"; exon_number "13";
chr22	StringTie	exon	17103494	17103577	1000	+	.	gene_id "MSTRG.115912"; transcript_id "MSTRG.115912.1"; exon_number "14";
chr22	StringTie	exon	17104726	17104810	1000	+	.	gene_id "MSTRG.115912"; transcript_id "MSTRG.115912.1"; exon_number "15";
chr22	StringTie	exon	17105591	17105602	1000	+	.	gene_id "MSTRG.115912"; transcript_id "MSTRG.115912.1"; exon_number "16";
chr22	StringTie	exon	17105853	17105954	1000	+	.	gene_id "MSTRG.115912"; transcript_id "MSTRG.115912.1"; exon_number "17";
chr22	StringTie	exon	17107727	17107768	1000	+	.	gene_id "MSTRG.115912"; transcript_id "MSTRG.115912.1"; exon_number "18";
chr22	StringTie	exon	17108307	17115758	1000	+	.	gene_id "MSTRG.115912"; transcript_id "MSTRG.115912.1"; exon_number "19";
chr22	StringTie	transcript	17036570	17115693	1000	+	.	gene_id "MSTRG.115912"; transcript_id "MSTRG.115912.10";
chr22	StringTie	exon	17036570	17037344	1000	+	.	gene_id "MSTRG.115912"; transcript_id "MSTRG.115912.10"; exon_number "1";
chr22	StringTie	exon	17044873	17045000	1000	+	.	gene_id "MSTRG.115912"; transcript_id "MSTRG.115912.10"; exon_number "2";
chr22	StringTie	exon	17047324	17047426	1000	+	.	gene_id "MSTRG.115912"; transcript_id "MSTRG.115912.10"; exon_number "3";
chr22	StringTie	exon	17057073	17062318	1000	+	.	gene_id "MSTRG.115912"; transcript_id "MSTRG.115912.10"; exon_number "4";
chr22	StringTie	exon	17069998	17070249	1000	+	.	gene_id "MSTRG.115912"; transcript_id "MSTRG.115912.10"; exon_number "5";
chr22	StringTie	exon	17097062	17097086	1000	+	.	gene_id "MSTRG.115912"; transcript_id "MSTRG.115912.10"; exon_number "6";
chr22	StringTie	exon	17097797	17097943	1000	+	.	gene_id "MSTRG.115912"; transcript_id "MSTRG.115912.10"; exon_number "7";
chr22	StringTie	exon	17098775	17098887	1000	+	.	gene_id "MSTRG.115912"; transcript_id "MSTRG.115912.10"; exon_number "8";
chr22	StringTie	exon	17100355	17100481	1000	+	.	gene_id "MSTRG.115912"; transcript_id "MSTRG.115912.10"; exon_number "9";
chr22	StringTie	exon	17101996	17102043	1000	+	.	gene_id "MSTRG.115912"; transcript_id "MSTRG.115912.10"; exon_number "10";
chr22	StringTie	exon	17102139	17102302	1000	+	.	gene_id "MSTRG.115912"; transcript_id "MSTRG.115912.10"; exon_number "11";
chr22	StringTie	exon	17103494	17103577	1000	+	.	gene_id "MSTRG.115912"; transcript_id "MSTRG.115912.10"; exon_number "12";
chr22	StringTie	exon	17104726	17104810	1000	+	.	gene_id "MSTRG.115912"; transcript_id "MSTRG.115912.10"; exon_number "13";
chr22	StringTie	exon	17105591	17105602	1000	+	.	gene_id "MSTRG.115912"; transcript_id "MSTRG.115912.10"; exon_number "14";
chr22	StringTie	exon	17105853	17105954	1000	+	.	gene_id "MSTRG.115912"; transcript_id "MSTRG.115912.10"; exon_number "15";
chr22	StringTie	exon	17107727	17107768	1000	+	.	gene_id "MSTRG.115912"; transcript_id "MSTRG.115912.10"; exon_number "16";
chr22	StringTie	exon	17108307	17115693	1000	+	.	gene_id "MSTRG.115912"; transcript_id "MSTRG.115912.10"; exon_number "17";
chr22	StringTie	transcript	17084977	17115693	1000	+	.	gene_id "MSTRG.115912"; transcript_id "MSTRG.115912.100";
chr22	StringTie	exon	17084977	17085229	1000	+	.	gene_id "MSTRG.115912"; transcript_id "MSTRG.115912.100"; exon_number "1";
chr22	StringTie	exon	17087962	17088149	1000	+	.	gene_id "MSTRG.115912"; transcript_id "MSTRG.115912.100"; exon_number "2";
chr22	StringTie	exon	17097062	17097086	1000	+	.	gene_id "MSTRG.115912"; transcript_id "MSTRG.115912.100"; exon_number "3";
chr22	StringTie	exon	17097797	17097943	1000	+	.	gene_id "MSTRG.115912"; transcript_id "MSTRG.115912.100"; exon_number "4";
chr22	StringTie	exon	17098775	17099310	1000	+	.	gene_id "MSTRG.115912"; transcript_id "MSTRG.115912.100"; exon_number "5";
chr22	StringTie	exon	17100355	17100794	1000	+	.	gene_id "MSTRG.115912"; transcript_id "MSTRG.115912.100"; exon_number "6";
chr22	StringTie	exon	17101996	17102043	1000	+	.	gene_id "MSTRG.115912"; transcript_id "MSTRG.115912.100"; exon_number "7";
chr22	StringTie	exon	17102139	17102302	1000	+	.	gene_id "MSTRG.115912"; transcript_id "MSTRG.115912.100"; exon_number "8";
chr22	StringTie	exon	17103494	17103577	1000	+	.	gene_id "MSTRG.115912"; transcript_id "MSTRG.115912.100"; exon_number "9";
chr22	StringTie	exon	17104726	17104810	1000	+	.	gene_id "MSTRG.115912"; transcript_id "MSTRG.115912.100"; exon_number "10";
chr22	StringTie	exon	17105591	17105602	1000	+	.	gene_id "MSTRG.115912"; transcript_id "MSTRG.115912.100"; exon_number "11";
chr22	StringTie	exon	17105853	17105954	1000	+	.	gene_id "MSTRG.115912"; transcript_id "MSTRG.115912.100"; exon_number "12";
chr22	StringTie	exon	17107727	17107768	1000	+	.	gene_id "MSTRG.115912"; transcript_id "MSTRG.115912.100"; exon_number "13";
chr22	StringTie	exon	17108307	17115693	1000	+	.	gene_id "MSTRG.115912"; transcript_id "MSTRG.115912.100"; exon_number "14";
chr22	StringTie	transcript	17084978	17115693	1000	+	.	gene_id "MSTRG.115912"; transcript_id "MSTRG.115912.101";
chr22	StringTie	exon	17084978	17085229	1000	+	.	gene_id "MSTRG.115912"; transcript_id "MSTRG.115912.101"; exon_number "1";
chr22	StringTie	exon	17097062	17097943	1000	+	.	gene_id "MSTRG.115912"; transcript_id "MSTRG.115912.101"; exon_number "2";
chr22	StringTie	exon	17098779	17102043	1000	+	.	gene_id "MSTRG.115912"; transcript_id "MSTRG.115912.101"; exon_number "3";
chr22	StringTie	exon	17102139	17102302	1000	+	.	gene_id "MSTRG.115912"; transcript_id "MSTRG.115912.101"; exon_number "4";
chr22	StringTie	exon	17103494	17103577	1000	+	.	gene_id "MSTRG.115912"; transcript_id "MSTRG.115912.101"; exon_number "5";
chr22	StringTie	exon	17104726	17104810	1000	+	.	gene_id "MSTRG.115912"; transcript_id "MSTRG.115912.101"; exon_number "6";
chr22	StringTie	exon	17105591	17105602	1000	+	.	gene_id "MSTRG.115912"; transcript_id "MSTRG.115912.101"; exon_number "7";
chr22	StringTie	exon	17105853	17105954	1000	+	.	gene_id "MSTRG.115912"; transcript_id "MSTRG.115912.101"; exon_number "8";
chr22	StringTie	exon	17107727	17107768	1000	+	.	gene_id "MSTRG.115912"; transcript_id "MSTRG.115912.101"; exon_number "9";
chr22	StringTie	exon	17108307	17115693	1000	+	.	gene_id "MSTRG.115912"; transcript_id "MSTRG.115912.101"; exon_number "10";
chr22	StringTie	transcript	17084987	17115693	1000	+	.	gene_id "MSTRG.115912"; transcript_id "MSTRG.115912.102";
chr22	StringTie	exon	17084987	17085229	1000	+	.	gene_id "MSTRG.115912"; transcript_id "MSTRG.115912.102"; exon_number "1";
chr22	StringTie	exon	17097062	17097943	1000	+	.	gene_id "MSTRG.115912"; transcript_id "MSTRG.115912.102"; exon_number "2";
chr22	StringTie	exon	17098775	17098887	1000	+	.	gene_id "MSTRG.115912"; transcript_id "MSTRG.115912.102"; exon_number "3";
chr22	StringTie	exon	17100355	17100481	1000	+	.	gene_id "MSTRG.115912"; transcript_id "MSTRG.115912.102"; exon_number "4";
chr22	StringTie	exon	17101996	17102302	1000	+	.	gene_id "MSTRG.115912"; transcript_id "MSTRG.115912.102"; exon_number "5";
chr22	StringTie	exon	17103494	17103577	1000	+	.	gene_id "MSTRG.115912"; transcript_id "MSTRG.115912.102"; exon_number "6";
chr22	StringTie	exon	17104726	17104810	1000	+	.	gene_id "MSTRG.115912"; transcript_id "MSTRG.115912.102"; exon_number "7";
chr22	StringTie	exon	17105591	17105602	1000	+	.	gene_id "MSTRG.115912"; transcript_id "MSTRG.115912.102"; exon_number "8";
chr22	StringTie	exon	17107727	17107768	1000	+	.	gene_id "MSTRG.115912"; transcript_id "MSTRG.115912.102"; exon_number "9";
chr22	StringTie	exon	17108307	17115693	1000	+	.	gene_id "MSTRG.115912"; transcript_id "MSTRG.115912.102"; exon_number "10";
chr22	StringTie	transcript	17084987	17115693	1000	+	.	gene_id "MSTRG.115912"; transcript_id "MSTRG.115912.103";
chr22	StringTie	exon	17084987	17085229	1000	+	.	gene_id "MSTRG.115912"; transcript_id "MSTRG.115912.103"; exon_number "1";
chr22	StringTie	exon	17097062	17097279	1000	+	.	gene_id "MSTRG.115912"; transcript_id "MSTRG.115912.103"; exon_number "2";
chr22	StringTie	exon	17097797	17097943	1000	+	.	gene_id "MSTRG.115912"; transcript_id "MSTRG.115912.103"; exon_number "3";
chr22	StringTie	exon	17098775	17099310	1000	+	.	gene_id "MSTRG.115912"; transcript_id "MSTRG.115912.103"; exon_number "4";
chr22	StringTie	exon	17100355	17100481	1000	+	.	gene_id "MSTRG.115912"; transcript_id "MSTRG.115912.103"; exon_number "5";
chr22	StringTie	exon	17101996	17102043	1000	+	.	gene_id "MSTRG.115912"; transcript_id "MSTRG.115912.103"; exon_number "6";
chr22	StringTie	exon	17102139	17102302	1000	+	.	gene_id "MSTRG.115912"; transcript_id "MSTRG.115912.103"; exon_number "7";
chr22	StringTie	exon	17103494	17103577	1000	+	.	gene_id "MSTRG.115912"; transcript_id "MSTRG.115912.103"; exon_number "8";
chr22	StringTie	exon	17104726	17104810	1000	+	.	gene_id "MSTRG.115912"; transcript_id "MSTRG.115912.103"; exon_number "9";
chr22	StringTie	exon	17105591	17105602	1000	+	.	gene_id "MSTRG.115912"; transcript_id "MSTRG.115912.103"; exon_number "10";
chr22	StringTie	exon	17105853	17105954	1000	+	.	gene_id "MSTRG.115912"; transcript_id "MSTRG.115912.103"; exon_number "11";
chr22	StringTie	exon	17107727	17107768	1000	+	.	gene_id "MSTRG.115912"; transcript_id "MSTRG.115912.103"; exon_number "12";
chr22	StringTie	exon	17108307	17115693	1000	+	.	gene_id "MSTRG.115912"; transcript_id "MSTRG.115912.103"; exon_number "13";
chr22	StringTie	transcript	17084987	17115693	1000	+	.	gene_id "MSTRG.115912"; transcript_id "MSTRG.115912.104";
chr22	StringTie	exon	17084987	17085229	1000	+	.	gene_id "MSTRG.115912"; transcript_id "MSTRG.115912.104"; exon_number "1";
chr22	StringTie	exon	17097797	17097943	1000	+	.	gene_id "MSTRG.115912"; transcript_id "MSTRG.115912.104"; exon_number "2";
chr22	StringTie	exon	17098775	17098887	1000	+	.	gene_id "MSTRG.115912"; transcript_id "MSTRG.115912.104"; exon_number "3";
chr22	StringTie	exon	17099150	17099310	1000	+	.	gene_id "MSTRG.115912"; transcript_id "MSTRG.115912.104"; exon_number "4";
chr22	StringTie	exon	17100355	17100481	1000	+	.	gene_id "MSTRG.115912"; transcript_id "MSTRG.115912.104"; exon_number "5";
chr22	StringTie	exon	17101996	17102043	1000	+	.	gene_id "MSTRG.115912"; transcript_id "MSTRG.115912.104"; exon_number "6";
chr22	StringTie	exon	17102139	17102302	1000	+	.	gene_id "MSTRG.115912"; transcript_id "MSTRG.115912.104"; exon_number "7";
chr22	StringTie	exon	17103494	17103577	1000	+	.	gene_id "MSTRG.115912"; transcript_id "MSTRG.115912.104"; exon_number "8";
chr22	StringTie	exon	17104726	17104810	1000	+	.	gene_id "MSTRG.115912"; transcript_id "MSTRG.115912.104"; exon_number "9";
chr22	StringTie	exon	17105591	17105602	1000	+	.	gene_id "MSTRG.115912"; transcript_id "MSTRG.115912.104"; exon_number "10";
chr22	StringTie	exon	17105853	17105954	1000	+	.	gene_id "MSTRG.115912"; transcript_id "MSTRG.115912.104"; exon_number "11";
chr22	StringTie	exon	17107727	17107768	1000	+	.	gene_id "MSTRG.115912"; transcript_id "MSTRG.115912.104"; exon_number "12";
chr22	StringTie	exon	17108307	17113156	1000	+	.	gene_id "MSTRG.115912"; transcript_id "MSTRG.115912.104"; exon_number "13";
chr22	StringTie	exon	17114061	17114130	1000	+	.	gene_id "MSTRG.115912"; transcript_id "MSTRG.115912.104"; exon_number "14";
chr22	StringTie	exon	17114730	17115693	1000	+	.	gene_id "MSTRG.115912"; transcript_id "MSTRG.115912.104"; exon_number "15";
chr22	StringTie	transcript	17085065	17115694	1000	+	.	gene_id "MSTRG.115912"; transcript_id "MSTRG.115912.106";
chr22	StringTie	exon	17085065	17085229	1000	+	.	gene_id "MSTRG.115912"; transcript_id "MSTRG.115912.106"; exon_number "1";
chr22	StringTie	exon	17087962	17088149	1000	+	.	gene_id "MSTRG.115912"; transcript_id "MSTRG.115912.106"; exon_number "2";
chr22	StringTie	exon	17097062	17097086	1000	+	.	gene_id "MSTRG.115912"; transcript_id "MSTRG.115912.106"; exon_number "3";
chr22	StringTie	exon	17097797	17097943	1000	+	.	gene_id "MSTRG.115912"; transcript_id "MSTRG.115912.106"; exon_number "4";
chr22	StringTie	exon	17098775	17098887	1000	+	.	gene_id "MSTRG.115912"; transcript_id "MSTRG.115912.106"; exon_number "5";
chr22	StringTie	exon	17100355	17100481	1000	+	.	gene_id "MSTRG.115912"; transcript_id "MSTRG.115912.106"; exon_number "6";
chr22	StringTie	exon	17101996	17102043	1000	+	.	gene_id "MSTRG.115912"; transcript_id "MSTRG.115912.106"; exon_number "7";
chr22	StringTie	exon	17102139	17102302	1000	+	.	gene_id "MSTRG.115912"; transcript_id "MSTRG.115912.106"; exon_number "8";
chr22	StringTie	exon	17103494	17103577	1000	+	.	gene_id "MSTRG.115912"; transcript_id "MSTRG.115912.106"; exon_number "9";
chr22	StringTie	exon	17104726	17104810	1000	+	.	gene_id "MSTRG.115912"; transcript_id "MSTRG.115912.106"; exon_number "10";
chr22	StringTie	exon	17105591	17105602	1000	+	.	gene_id "MSTRG.115912"; transcript_id "MSTRG.115912.106"; exon_number "11";
chr22	StringTie	exon	17107727	17107768	1000	+	.	gene_id "MSTRG.115912"; transcript_id "MSTRG.115912.106"; exon_number "12";
chr22	StringTie	exon	17108307	17115694	1000	+	.	gene_id "MSTRG.115912"; transcript_id "MSTRG.115912.106"; exon_number "13";
chr22	StringTie	transcript	17085074	17115696	1000	+	.	gene_id "MSTRG.115912"; transcript_id "MSTRG.115912.107";
chr22	StringTie	exon	17085074	17085229	1000	+	.	gene_id "MSTRG.115912"; transcript_id "MSTRG.115912.107"; exon_number "1";
chr22	StringTie	exon	17097062	17097086	1000	+	.	gene_id "MSTRG.115912"; transcript_id "MSTRG.115912.107"; exon_number "2";
chr22	StringTie	exon	17097161	17097943	1000	+	.	gene_id "MSTRG.115912"; transcript_id "MSTRG.115912.107"; exon_number "3";
chr22	StringTie	exon	17098775	17098887	1000	+	.	gene_id "MSTRG.115912"; transcript_id "MSTRG.115912.107"; exon_number "4";
chr22	StringTie	exon	17100355	17100481	1000	+	.	gene_id "MSTRG.115912"; transcript_id "MSTRG.115912.107"; exon_number "5";
chr22	StringTie	exon	17101996	17102043	1000	+	.	gene_id "MSTRG.115912"; transcript_id "MSTRG.115912.107"; exon_number "6";
chr22	StringTie	exon	17102139	17102302	1000	+	.	gene_id "MSTRG.115912"; transcript_id "MSTRG.115912.107"; exon_number "7";
chr22	StringTie	exon	17103494	17103577	1000	+	.	gene_id "MSTRG.115912"; transcript_id "MSTRG.115912.107"; exon_number "8";
chr22	StringTie	exon	17104726	17104810	1000	+	.	gene_id "MSTRG.115912"; transcript_id "MSTRG.115912.107"; exon_number "9";
chr22	StringTie	exon	17105591	17105602	1000	+	.	gene_id "MSTRG.115912"; transcript_id "MSTRG.115912.107"; exon_number "10";
chr22	StringTie	exon	17105853	17105954	1000	+	.	gene_id "MSTRG.115912"; transcript_id "MSTRG.115912.107"; exon_number "11";
chr22	StringTie	exon	17107727	17107768	1000	+	.	gene_id "MSTRG.115912"; transcript_id "MSTRG.115912.107"; exon_number "12";
chr22	StringTie	exon	17108307	17115696	1000	+	.	gene_id "MSTRG.115912"; transcript_id "MSTRG.115912.107"; exon_number "13";
chr22	StringTie	transcript	17085104	17112786	1000	+	.	gene_id "MSTRG.115912"; transcript_id "MSTRG.115912.108";
chr22	StringTie	exon	17085104	17085229	1000	+	.	gene_id "MSTRG.115912"; transcript_id "MSTRG.115912.108"; exon_number "1";
chr22	StringTie	exon	17097062	17097086	1000	+	.	gene_id "MSTRG.115912"; transcript_id "MSTRG.115912.108"; exon_number "2";
chr22	StringTie	exon	17097797	17097943	1000	+	.	gene_id "MSTRG.115912"; transcript_id "MSTRG.115912.108"; exon_number "3";
chr22	StringTie	exon	17098775	17098887	1000	+	.	gene_id "MSTRG.115912"; transcript_id "MSTRG.115912.108"; exon_number "4";
chr22	StringTie	exon	17100355	17100481	1000	+	.	gene_id "MSTRG.115912"; transcript_id "MSTRG.115912.108"; exon_number "5";
chr22	StringTie	exon	17101996	17102302	1000	+	.	gene_id "MSTRG.115912"; transcript_id "MSTRG.115912.108"; exon_number "6";
chr22	StringTie	exon	17103494	17103577	1000	+	.	gene_id "MSTRG.115912"; transcript_id "MSTRG.115912.108"; exon_number "7";
chr22	StringTie	exon	17104726	17104810	1000	+	.	gene_id "MSTRG.115912"; transcript_id "MSTRG.115912.108"; exon_number "8";
chr22	StringTie	exon	17105591	17105602	1000	+	.	gene_id "MSTRG.115912"; transcript_id "MSTRG.115912.108"; exon_number "9";
chr22	StringTie	exon	17107727	17107768	1000	+	.	gene_id "MSTRG.115912"; transcript_id "MSTRG.115912.108"; exon_number "10";
chr22	StringTie	exon	17108307	17112786	1000	+	.	gene_id "MSTRG.115912"; transcript_id "MSTRG.115912.108"; exon_number "11";
chr22	StringTie	transcript	17085108	17115693	1000	+	.	gene_id "MSTRG.115912"; transcript_id "MSTRG.115912.109";
chr22	StringTie	exon	17085108	17085229	1000	+	.	gene_id "MSTRG.115912"; transcript_id "MSTRG.115912.109"; exon_number "1";
chr22	StringTie	exon	17097062	17097086	1000	+	.	gene_id "MSTRG.115912"; transcript_id "MSTRG.115912.109"; exon_number "2";
chr22	StringTie	exon	17097797	17097943	1000	+	.	gene_id "MSTRG.115912"; transcript_id "MSTRG.115912.109"; exon_number "3";
chr22	StringTie	exon	17098775	17098887	1000	+	.	gene_id "MSTRG.115912"; transcript_id "MSTRG.115912.109"; exon_number "4";
chr22	StringTie	exon	17100355	17100481	1000	+	.	gene_id "MSTRG.115912"; transcript_id "MSTRG.115912.109"; exon_number "5";
chr22	StringTie	exon	17101996	17102043	1000	+	.	gene_id "MSTRG.115912"; transcript_id "MSTRG.115912.109"; exon_number "6";
chr22	StringTie	exon	17102139	17102302	1000	+	.	gene_id "MSTRG.115912"; transcript_id "MSTRG.115912.109"; exon_number "7";
chr22	StringTie	exon	17103494	17103577	1000	+	.	gene_id "MSTRG.115912"; transcript_id "MSTRG.115912.109"; exon_number "8";
chr22	StringTie	exon	17104726	17104810	1000	+	.	gene_id "MSTRG.115912"; transcript_id "MSTRG.115912.109"; exon_number "9";
chr22	StringTie	exon	17105591	17105602	1000	+	.	gene_id "MSTRG.115912"; transcript_id "MSTRG.115912.109"; exon_number "10";
chr22	StringTie	exon	17105853	17105954	1000	+	.	gene_id "MSTRG.115912"; transcript_id "MSTRG.115912.109"; exon_number "11";
chr22	StringTie	exon	17107727	17107768	1000	+	.	gene_id "MSTRG.115912"; transcript_id "MSTRG.115912.109"; exon_number "12";
chr22	StringTie	exon	17108307	17113156	1000	+	.	gene_id "MSTRG.115912"; transcript_id "MSTRG.115912.109"; exon_number "13";
chr22	StringTie	exon	17114061	17115693	1000	+	.	gene_id "MSTRG.115912"; transcript_id "MSTRG.115912.109"; exon_number "14";
chr22	StringTie	transcript	17036570	17115788	1000	+	.	gene_id "MSTRG.115912"; transcript_id "MSTRG.115912.11";
chr22	StringTie	exon	17036570	17037344	1000	+	.	gene_id "MSTRG.115912"; transcript_id "MSTRG.115912.11"; exon_number "1";
chr22	StringTie	exon	17044873	17045000	1000	+	.	gene_id "MSTRG.115912"; transcript_id "MSTRG.115912.11"; exon_number "2";
chr22	StringTie	exon	17047324	17047426	1000	+	.	gene_id "MSTRG.115912"; transcript_id "MSTRG.115912.11"; exon_number "3";
chr22	StringTie	exon	17057073	17062318	1000	+	.	gene_id "MSTRG.115912"; transcript_id "MSTRG.115912.11"; exon_number "4";
chr22	StringTie	exon	17069998	17070094	1000	+	.	gene_id "MSTRG.115912"; transcript_id "MSTRG.115912.11"; exon_number "5";
chr22	StringTie	exon	17097062	17097086	1000	+	.	gene_id "MSTRG.115912"; transcript_id "MSTRG.115912.11"; exon_number "6";
chr22	StringTie	exon	17097797	17097943	1000	+	.	gene_id "MSTRG.115912"; transcript_id "MSTRG.115912.11"; exon_number "7";
chr22	StringTie	exon	17098775	17098887	1000	+	.	gene_id "MSTRG.115912"; transcript_id "MSTRG.115912.11"; exon_number "8";
chr22	StringTie	exon	17100355	17100481	1000	+	.	gene_id "MSTRG.115912"; transcript_id "MSTRG.115912.11"; exon_number "9";
chr22	StringTie	exon	17101996	17102043	1000	+	.	gene_id "MSTRG.115912"; transcript_id "MSTRG.115912.11"; exon_number "10";
chr22	StringTie	exon	17102139	17102302	1000	+	.	gene_id "MSTRG.115912"; transcript_id "MSTRG.115912.11"; exon_number "11";
chr22	StringTie	exon	17103494	17103577	1000	+	.	gene_id "MSTRG.115912"; transcript_id "MSTRG.115912.11"; exon_number "12";
chr22	StringTie	exon	17104726	17104810	1000	+	.	gene_id "MSTRG.115912"; transcript_id "MSTRG.115912.11"; exon_number "13";
chr22	StringTie	exon	17105591	17105602	1000	+	.	gene_id "MSTRG.115912"; transcript_id "MSTRG.115912.11"; exon_number "14";
chr22	StringTie	exon	17105853	17105954	1000	+	.	gene_id "MSTRG.115912"; transcript_id "MSTRG.115912.11"; exon_number "15";
chr22	StringTie	exon	17107727	17107768	1000	+	.	gene_id "MSTRG.115912"; transcript_id "MSTRG.115912.11"; exon_number "16";
chr22	StringTie	exon	17108307	17115788	1000	+	.	gene_id "MSTRG.115912"; transcript_id "MSTRG.115912.11"; exon_number "17";
chr22	StringTie	transcript	17087481	17115692	1000	+	.	gene_id "MSTRG.115912"; transcript_id "MSTRG.115912.110";
chr22	StringTie	exon	17087481	17088149	1000	+	.	gene_id "MSTRG.115912"; transcript_id "MSTRG.115912.110"; exon_number "1";
chr22	StringTie	exon	17097062	17097086	1000	+	.	gene_id "MSTRG.115912"; transcript_id "MSTRG.115912.110"; exon_number "2";
chr22	StringTie	exon	17097161	17097943	1000	+	.	gene_id "MSTRG.115912"; transcript_id "MSTRG.115912.110"; exon_number "3";
chr22	StringTie	exon	17098775	17098887	1000	+	.	gene_id "MSTRG.115912"; transcript_id "MSTRG.115912.110"; exon_number "4";
chr22	StringTie	exon	17100355	17100481	1000	+	.	gene_id "MSTRG.115912"; transcript_id "MSTRG.115912.110"; exon_number "5";
chr22	StringTie	exon	17101996	17102043	1000	+	.	gene_id "MSTRG.115912"; transcript_id "MSTRG.115912.110"; exon_number "6";
chr22	StringTie	exon	17102139	17102302	1000	+	.	gene_id "MSTRG.115912"; transcript_id "MSTRG.115912.110"; exon_number "7";
chr22	StringTie	exon	17103494	17103577	1000	+	.	gene_id "MSTRG.115912"; transcript_id "MSTRG.115912.110"; exon_number "8";
chr22	StringTie	exon	17104726	17104810	1000	+	.	gene_id "MSTRG.115912"; transcript_id "MSTRG.115912.110"; exon_number "9";
chr22	StringTie	exon	17105591	17105602	1000	+	.	gene_id "MSTRG.115912"; transcript_id "MSTRG.115912.110"; exon_number "10";
chr22	StringTie	exon	17105853	17105954	1000	+	.	gene_id "MSTRG.115912"; transcript_id "MSTRG.115912.110"; exon_number "11";
chr22	StringTie	exon	17107727	17107768	1000	+	.	gene_id "MSTRG.115912"; transcript_id "MSTRG.115912.110"; exon_number "12";
chr22	StringTie	exon	17108307	17115692	1000	+	.	gene_id "MSTRG.115912"; transcript_id "MSTRG.115912.110"; exon_number "13";
chr22	StringTie	transcript	17087506	17115693	1000	+	.	gene_id "MSTRG.115912"; transcript_id "MSTRG.115912.111";
chr22	StringTie	exon	17087506	17088149	1000	+	.	gene_id "MSTRG.115912"; transcript_id "MSTRG.115912.111"; exon_number "1";
chr22	StringTie	exon	17097062	17097086	1000	+	.	gene_id "MSTRG.115912"; transcript_id "MSTRG.115912.111"; exon_number "2";
chr22	StringTie	exon	17097797	17097943	1000	+	.	gene_id "MSTRG.115912"; transcript_id "MSTRG.115912.111"; exon_number "3";
chr22	StringTie	exon	17098775	17098887	1000	+	.	gene_id "MSTRG.115912"; transcript_id "MSTRG.115912.111"; exon_number "4";
chr22	StringTie	exon	17100355	17100481	1000	+	.	gene_id "MSTRG.115912"; transcript_id "MSTRG.115912.111"; exon_number "5";
chr22	StringTie	exon	17101996	17102043	1000	+	.	gene_id "MSTRG.115912"; transcript_id "MSTRG.115912.111"; exon_number "6";
chr22	StringTie	exon	17102139	17102302	1000	+	.	gene_id "MSTRG.115912"; transcript_id "MSTRG.115912.111"; exon_number "7";
chr22	StringTie	exon	17103494	17103577	1000	+	.	gene_id "MSTRG.115912"; transcript_id "MSTRG.115912.111"; exon_number "8";
chr22	StringTie	exon	17104726	17104810	1000	+	.	gene_id "MSTRG.115912"; transcript_id "MSTRG.115912.111"; exon_number "9";
chr22	StringTie	exon	17105591	17105602	1000	+	.	gene_id "MSTRG.115912"; transcript_id "MSTRG.115912.111"; exon_number "10";
chr22	StringTie	exon	17105853	17105954	1000	+	.	gene_id "MSTRG.115912"; transcript_id "MSTRG.115912.111"; exon_number "11";
chr22	StringTie	exon	17108307	17115693	1000	+	.	gene_id "MSTRG.115912"; transcript_id "MSTRG.115912.111"; exon_number "12";
chr22	StringTie	transcript	17087961	17115693	1000	+	.	gene_id "MSTRG.115912"; transcript_id "MSTRG.115912.112";
chr22	StringTie	exon	17087961	17088149	1000	+	.	gene_id "MSTRG.115912"; transcript_id "MSTRG.115912.112"; exon_number "1";
chr22	StringTie	exon	17097062	17097086	1000	+	.	gene_id "MSTRG.115912"; transcript_id "MSTRG.115912.112"; exon_number "2";
chr22	StringTie	exon	17097797	17097943	1000	+	.	gene_id "MSTRG.115912"; transcript_id "MSTRG.115912.112"; exon_number "3";
chr22	StringTie	exon	17098775	17098887	1000	+	.	gene_id "MSTRG.115912"; transcript_id "MSTRG.115912.112"; exon_number "4";
chr22	StringTie	exon	17100355	17100481	1000	+	.	gene_id "MSTRG.115912"; transcript_id "MSTRG.115912.112"; exon_number "5";
chr22	StringTie	exon	17101996	17102043	1000	+	.	gene_id "MSTRG.115912"; transcript_id "MSTRG.115912.112"; exon_number "6";
chr22	StringTie	exon	17102139	17102302	1000	+	.	gene_id "MSTRG.115912"; transcript_id "MSTRG.115912.112"; exon_number "7";
chr22	StringTie	exon	17103494	17103577	1000	+	.	gene_id "MSTRG.115912"; transcript_id "MSTRG.115912.112"; exon_number "8";
chr22	StringTie	exon	17104726	17104810	1000	+	.	gene_id "MSTRG.115912"; transcript_id "MSTRG.115912.112"; exon_number "9";
chr22	StringTie	exon	17105591	17105602	1000	+	.	gene_id "MSTRG.115912"; transcript_id "MSTRG.115912.112"; exon_number "10";
chr22	StringTie	exon	17105853	17105954	1000	+	.	gene_id "MSTRG.115912"; transcript_id "MSTRG.115912.112"; exon_number "11";
chr22	StringTie	exon	17107727	17107767	1000	+	.	gene_id "MSTRG.115912"; transcript_id "MSTRG.115912.112"; exon_number "12";
chr22	StringTie	exon	17108307	17115693	1000	+	.	gene_id "MSTRG.115912"; transcript_id "MSTRG.115912.112"; exon_number "13";
chr22	StringTie	transcript	17094753	17115695	1000	+	.	gene_id "MSTRG.115912"; transcript_id "MSTRG.115912.113";
chr22	StringTie	exon	17094753	17097086	1000	+	.	gene_id "MSTRG.115912"; transcript_id "MSTRG.115912.113"; exon_number "1";
chr22	StringTie	exon	17097797	17097943	1000	+	.	gene_id "MSTRG.115912"; transcript_id "MSTRG.115912.113"; exon_number "2";
chr22	StringTie	exon	17098775	17098887	1000	+	.	gene_id "MSTRG.115912"; transcript_id "MSTRG.115912.113"; exon_number "3";
chr22	StringTie	exon	17100355	17100481	1000	+	.	gene_id "MSTRG.115912"; transcript_id "MSTRG.115912.113"; exon_number "4";
chr22	StringTie	exon	17101996	17102043	1000	+	.	gene_id "MSTRG.115912"; transcript_id "MSTRG.115912.113"; exon_number "5";
chr22	StringTie	exon	17102139	17102302	1000	+	.	gene_id "MSTRG.115912"; transcript_id "MSTRG.115912.113"; exon_number "6";
chr22	StringTie	exon	17103499	17103577	1000	+	.	gene_id "MSTRG.115912"; transcript_id "MSTRG.115912.113"; exon_number "7";
chr22	StringTie	exon	17104726	17104810	1000	+	.	gene_id "MSTRG.115912"; transcript_id "MSTRG.115912.113"; exon_number "8";
chr22	StringTie	exon	17105591	17105602	1000	+	.	gene_id "MSTRG.115912"; transcript_id "MSTRG.115912.113"; exon_number "9";
chr22	StringTie	exon	17105853	17105954	1000	+	.	gene_id "MSTRG.115912"; transcript_id "MSTRG.115912.113"; exon_number "10";
chr22	StringTie	exon	17107727	17107768	1000	+	.	gene_id "MSTRG.115912"; transcript_id "MSTRG.115912.113"; exon_number "11";
chr22	StringTie	exon	17108307	17115695	1000	+	.	gene_id "MSTRG.115912"; transcript_id "MSTRG.115912.113"; exon_number "12";
chr22	StringTie	transcript	17094763	17115673	1000	+	.	gene_id "MSTRG.115912"; transcript_id "MSTRG.115912.114";
chr22	StringTie	exon	17094763	17097943	1000	+	.	gene_id "MSTRG.115912"; transcript_id "MSTRG.115912.114"; exon_number "1";
chr22	StringTie	exon	17098775	17102302	1000	+	.	gene_id "MSTRG.115912"; transcript_id "MSTRG.115912.114"; exon_number "2";
chr22	StringTie	exon	17103494	17103577	1000	+	.	gene_id "MSTRG.115912"; transcript_id "MSTRG.115912.114"; exon_number "3";
chr22	StringTie	exon	17104726	17104810	1000	+	.	gene_id "MSTRG.115912"; transcript_id "MSTRG.115912.114"; exon_number "4";
chr22	StringTie	exon	17105591	17105602	1000	+	.	gene_id "MSTRG.115912"; transcript_id "MSTRG.115912.114"; exon_number "5";
chr22	StringTie	exon	17105853	17105954	1000	+	.	gene_id "MSTRG.115912"; transcript_id "MSTRG.115912.114"; exon_number "6";
chr22	StringTie	exon	17107727	17107768	1000	+	.	gene_id "MSTRG.115912"; transcript_id "MSTRG.115912.114"; exon_number "7";
chr22	StringTie	exon	17108307	17108573	1000	+	.	gene_id "MSTRG.115912"; transcript_id "MSTRG.115912.114"; exon_number "8";
chr22	StringTie	exon	17108606	17115673	1000	+	.	gene_id "MSTRG.115912"; transcript_id "MSTRG.115912.114"; exon_number "9";
chr22	StringTie	transcript	17095181	17115693	1000	+	.	gene_id "MSTRG.115912"; transcript_id "MSTRG.115912.115";
chr22	StringTie	exon	17095181	17097943	1000	+	.	gene_id "MSTRG.115912"; transcript_id "MSTRG.115912.115"; exon_number "1";
chr22	StringTie	exon	17098775	17099310	1000	+	.	gene_id "MSTRG.115912"; transcript_id "MSTRG.115912.115"; exon_number "2";
chr22	StringTie	exon	17100355	17104114	1000	+	.	gene_id "MSTRG.115912"; transcript_id "MSTRG.115912.115"; exon_number "3";
chr22	StringTie	exon	17104195	17104810	1000	+	.	gene_id "MSTRG.115912"; transcript_id "MSTRG.115912.115"; exon_number "4";
chr22	StringTie	exon	17105591	17107768	1000	+	.	gene_id "MSTRG.115912"; transcript_id "MSTRG.115912.115"; exon_number "5";
chr22	StringTie	exon	17108307	17115693	1000	+	.	gene_id "MSTRG.115912"; transcript_id "MSTRG.115912.115"; exon_number "6";
chr22	StringTie	transcript	17096177	17115693	1000	+	.	gene_id "MSTRG.115912"; transcript_id "MSTRG.115912.116";
chr22	StringTie	exon	17096177	17097086	1000	+	.	gene_id "MSTRG.115912"; transcript_id "MSTRG.115912.116"; exon_number "1";
chr22	StringTie	exon	17097797	17097943	1000	+	.	gene_id "MSTRG.115912"; transcript_id "MSTRG.115912.116"; exon_number "2";
chr22	StringTie	exon	17098775	17098887	1000	+	.	gene_id "MSTRG.115912"; transcript_id "MSTRG.115912.116"; exon_number "3";
chr22	StringTie	exon	17100355	17100481	1000	+	.	gene_id "MSTRG.115912"; transcript_id "MSTRG.115912.116"; exon_number "4";
chr22	StringTie	exon	17101996	17102043	1000	+	.	gene_id "MSTRG.115912"; transcript_id "MSTRG.115912.116"; exon_number "5";
chr22	StringTie	exon	17102139	17102302	1000	+	.	gene_id "MSTRG.115912"; transcript_id "MSTRG.115912.116"; exon_number "6";
chr22	StringTie	exon	17103494	17103577	1000	+	.	gene_id "MSTRG.115912"; transcript_id "MSTRG.115912.116"; exon_number "7";
chr22	StringTie	exon	17104726	17104733	1000	+	.	gene_id "MSTRG.115912"; transcript_id "MSTRG.115912.116"; exon_number "8";
chr22	StringTie	exon	17113643	17115693	1000	+	.	gene_id "MSTRG.115912"; transcript_id "MSTRG.115912.116"; exon_number "9";
chr22	StringTie	transcript	17097065	17115654	1000	+	.	gene_id "MSTRG.115912"; transcript_id "MSTRG.115912.117";
chr22	StringTie	exon	17097065	17097086	1000	+	.	gene_id "MSTRG.115912"; transcript_id "MSTRG.115912.117"; exon_number "1";
chr22	StringTie	exon	17097797	17097943	1000	+	.	gene_id "MSTRG.115912"; transcript_id "MSTRG.115912.117"; exon_number "2";
chr22	StringTie	exon	17098775	17098887	1000	+	.	gene_id "MSTRG.115912"; transcript_id "MSTRG.115912.117"; exon_number "3";
chr22	StringTie	exon	17100355	17100481	1000	+	.	gene_id "MSTRG.115912"; transcript_id "MSTRG.115912.117"; exon_number "4";
chr22	StringTie	exon	17101996	17102043	1000	+	.	gene_id "MSTRG.115912"; transcript_id "MSTRG.115912.117"; exon_number "5";
chr22	StringTie	exon	17102139	17102302	1000	+	.	gene_id "MSTRG.115912"; transcript_id "MSTRG.115912.117"; exon_number "6";
chr22	StringTie	exon	17103494	17103577	1000	+	.	gene_id "MSTRG.115912"; transcript_id "MSTRG.115912.117"; exon_number "7";
chr22	StringTie	exon	17104726	17104810	1000	+	.	gene_id "MSTRG.115912"; transcript_id "MSTRG.115912.117"; exon_number "8";
chr22	StringTie	exon	17105591	17105602	1000	+	.	gene_id "MSTRG.115912"; transcript_id "MSTRG.115912.117"; exon_number "9";
chr22	StringTie	exon	17105853	17105954	1000	+	.	gene_id "MSTRG.115912"; transcript_id "MSTRG.115912.117"; exon_number "10";
chr22	StringTie	exon	17107727	17107768	1000	+	.	gene_id "MSTRG.115912"; transcript_id "MSTRG.115912.117"; exon_number "11";
chr22	StringTie	exon	17108307	17111031	1000	+	.	gene_id "MSTRG.115912"; transcript_id "MSTRG.115912.117"; exon_number "12";
chr22	StringTie	exon	17111058	17115654	1000	+	.	gene_id "MSTRG.115912"; transcript_id "MSTRG.115912.117"; exon_number "13";
chr22	StringTie	transcript	17098378	17112797	1000	+	.	gene_id "MSTRG.115912"; transcript_id "MSTRG.115912.118";
chr22	StringTie	exon	17098378	17098887	1000	+	.	gene_id "MSTRG.115912"; transcript_id "MSTRG.115912.118"; exon_number "1";
chr22	StringTie	exon	17100355	17100405	1000	+	.	gene_id "MSTRG.115912"; transcript_id "MSTRG.115912.118"; exon_number "2";
chr22	StringTie	exon	17102019	17102043	1000	+	.	gene_id "MSTRG.115912"; transcript_id "MSTRG.115912.118"; exon_number "3";
chr22	StringTie	exon	17102139	17102302	1000	+	.	gene_id "MSTRG.115912"; transcript_id "MSTRG.115912.118"; exon_number "4";
chr22	StringTie	exon	17103499	17103577	1000	+	.	gene_id "MSTRG.115912"; transcript_id "MSTRG.115912.118"; exon_number "5";
chr22	StringTie	exon	17104726	17104810	1000	+	.	gene_id "MSTRG.115912"; transcript_id "MSTRG.115912.118"; exon_number "6";
chr22	StringTie	exon	17105591	17107768	1000	+	.	gene_id "MSTRG.115912"; transcript_id "MSTRG.115912.118"; exon_number "7";
chr22	StringTie	exon	17108307	17112797	1000	+	.	gene_id "MSTRG.115912"; transcript_id "MSTRG.115912.118"; exon_number "8";
chr22	StringTie	transcript	17099247	17115693	1000	+	.	gene_id "MSTRG.115912"; transcript_id "MSTRG.115912.119";
chr22	StringTie	exon	17099247	17099310	1000	+	.	gene_id "MSTRG.115912"; transcript_id "MSTRG.115912.119"; exon_number "1";
chr22	StringTie	exon	17100355	17100481	1000	+	.	gene_id "MSTRG.115912"; transcript_id "MSTRG.115912.119"; exon_number "2";
chr22	StringTie	exon	17101996	17102043	1000	+	.	gene_id "MSTRG.115912"; transcript_id "MSTRG.115912.119"; exon_number "3";
chr22	StringTie	exon	17102139	17102302	1000	+	.	gene_id "MSTRG.115912"; transcript_id "MSTRG.115912.119"; exon_number "4";
chr22	StringTie	exon	17103494	17103577	1000	+	.	gene_id "MSTRG.115912"; transcript_id "MSTRG.115912.119"; exon_number "5";
chr22	StringTie	exon	17104726	17104810	1000	+	.	gene_id "MSTRG.115912"; transcript_id "MSTRG.115912.119"; exon_number "6";
chr22	StringTie	exon	17105591	17105602	1000	+	.	gene_id "MSTRG.115912"; transcript_id "MSTRG.115912.119"; exon_number "7";
chr22	StringTie	exon	17107727	17107768	1000	+	.	gene_id "MSTRG.115912"; transcript_id "MSTRG.115912.119"; exon_number "8";
chr22	StringTie	exon	17108307	17115693	1000	+	.	gene_id "MSTRG.115912"; transcript_id "MSTRG.115912.119"; exon_number "9";
chr22	StringTie	transcript	17101887	17115690	1000	+	.	gene_id "MSTRG.115912"; transcript_id "MSTRG.115912.120";
chr22	StringTie	exon	17101887	17102302	1000	+	.	gene_id "MSTRG.115912"; transcript_id "MSTRG.115912.120"; exon_number "1";
chr22	StringTie	exon	17103494	17103577	1000	+	.	gene_id "MSTRG.115912"; transcript_id "MSTRG.115912.120"; exon_number "2";
chr22	StringTie	exon	17104726	17104810	1000	+	.	gene_id "MSTRG.115912"; transcript_id "MSTRG.115912.120"; exon_number "3";
chr22	StringTie	exon	17105591	17105602	1000	+	.	gene_id "MSTRG.115912"; transcript_id "MSTRG.115912.120"; exon_number "4";
chr22	StringTie	exon	17105853	17105954	1000	+	.	gene_id "MSTRG.115912"; transcript_id "MSTRG.115912.120"; exon_number "5";
chr22	StringTie	exon	17107727	17107768	1000	+	.	gene_id "MSTRG.115912"; transcript_id "MSTRG.115912.120"; exon_number "6";
chr22	StringTie	exon	17108307	17110974	1000	+	.	gene_id "MSTRG.115912"; transcript_id "MSTRG.115912.120"; exon_number "7";
chr22	StringTie	exon	17111058	17115690	1000	+	.	gene_id "MSTRG.115912"; transcript_id "MSTRG.115912.120"; exon_number "8";
chr22	StringTie	transcript	17036573	17070824	1000	+	.	gene_id "MSTRG.115912"; transcript_id "MSTRG.115912.13";
chr22	StringTie	exon	17036573	17037344	1000	+	.	gene_id "MSTRG.115912"; transcript_id "MSTRG.115912.13"; exon_number "1";
chr22	StringTie	exon	17044873	17045000	1000	+	.	gene_id "MSTRG.115912"; transcript_id "MSTRG.115912.13"; exon_number "2";
chr22	StringTie	exon	17047324	17047426	1000	+	.	gene_id "MSTRG.115912"; transcript_id "MSTRG.115912.13"; exon_number "3";
chr22	StringTie	exon	17057135	17062318	1000	+	.	gene_id "MSTRG.115912"; transcript_id "MSTRG.115912.13"; exon_number "4";
chr22	StringTie	exon	17069998	17070824	1000	+	.	gene_id "MSTRG.115912"; transcript_id "MSTRG.115912.13"; exon_number "5";
chr22	StringTie	transcript	17036574	17071732	1000	+	.	gene_id "MSTRG.115912"; transcript_id "MSTRG.115912.14";
chr22	StringTie	exon	17036574	17037344	1000	+	.	gene_id "MSTRG.115912"; transcript_id "MSTRG.115912.14"; exon_number "1";
chr22	StringTie	exon	17044873	17045000	1000	+	.	gene_id "MSTRG.115912"; transcript_id "MSTRG.115912.14"; exon_number "2";
chr22	StringTie	exon	17069998	17071732	1000	+	.	gene_id "MSTRG.115912"; transcript_id "MSTRG.115912.14"; exon_number "3";
chr22	StringTie	transcript	17036574	17071094	1000	+	.	gene_id "MSTRG.115912"; transcript_id "MSTRG.115912.15";
chr22	StringTie	exon	17036574	17036775	1000	+	.	gene_id "MSTRG.115912"; transcript_id "MSTRG.115912.15"; exon_number "1";
chr22	StringTie	exon	17037149	17037344	1000	+	.	gene_id "MSTRG.115912"; transcript_id "MSTRG.115912.15"; exon_number "2";
chr22	StringTie	exon	17044873	17045000	1000	+	.	gene_id "MSTRG.115912"; transcript_id "MSTRG.115912.15"; exon_number "3";
chr22	StringTie	exon	17047324	17047426	1000	+	.	gene_id "MSTRG.115912"; transcript_id "MSTRG.115912.15"; exon_number "4";
chr22	StringTie	exon	17069998	17071094	1000	+	.	gene_id "MSTRG.115912"; transcript_id "MSTRG.115912.15"; exon_number "5";
chr22	StringTie	transcript	17036589	17070798	1000	+	.	gene_id "MSTRG.115912"; transcript_id "MSTRG.115912.16";
chr22	StringTie	exon	17036589	17037344	1000	+	.	gene_id "MSTRG.115912"; transcript_id "MSTRG.115912.16"; exon_number "1";
chr22	StringTie	exon	17044873	17045000	1000	+	.	gene_id "MSTRG.115912"; transcript_id "MSTRG.115912.16"; exon_number "2";
chr22	StringTie	exon	17047286	17047426	1000	+	.	gene_id "MSTRG.115912"; transcript_id "MSTRG.115912.16"; exon_number "3";
chr22	StringTie	exon	17057517	17062318	1000	+	.	gene_id "MSTRG.115912"; transcript_id "MSTRG.115912.16"; exon_number "4";
chr22	StringTie	exon	17069998	17070798	1000	+	.	gene_id "MSTRG.115912"; transcript_id "MSTRG.115912.16"; exon_number "5";
chr22	StringTie	transcript	17036591	17072377	1000	+	.	gene_id "MSTRG.115912"; transcript_id "MSTRG.115912.17";
chr22	StringTie	exon	17036591	17037344	1000	+	.	gene_id "MSTRG.115912"; transcript_id "MSTRG.115912.17"; exon_number "1";
chr22	StringTie	exon	17044873	17045000	1000	+	.	gene_id "MSTRG.115912"; transcript_id "MSTRG.115912.17"; exon_number "2";
chr22	StringTie	exon	17046346	17046414	1000	+	.	gene_id "MSTRG.115912"; transcript_id "MSTRG.115912.17"; exon_number "3";
chr22	StringTie	exon	17047324	17047426	1000	+	.	gene_id "MSTRG.115912"; transcript_id "MSTRG.115912.17"; exon_number "4";
chr22	StringTie	exon	17055565	17062318	1000	+	.	gene_id "MSTRG.115912"; transcript_id "MSTRG.115912.17"; exon_number "5";
chr22	StringTie	exon	17069998	17072377	1000	+	.	gene_id "MSTRG.115912"; transcript_id "MSTRG.115912.17"; exon_number "6";
chr22	StringTie	transcript	17036592	17070782	1000	+	.	gene_id "MSTRG.115912"; transcript_id "MSTRG.115912.18";
chr22	StringTie	exon	17036592	17037344	1000	+	.	gene_id "MSTRG.115912"; transcript_id "MSTRG.115912.18"; exon_number "1";
chr22	StringTie	exon	17044873	17045000	1000	+	.	gene_id "MSTRG.115912"; transcript_id "MSTRG.115912.18"; exon_number "2";
chr22	StringTie	exon	17047324	17047426	1000	+	.	gene_id "MSTRG.115912"; transcript_id "MSTRG.115912.18"; exon_number "3";
chr22	StringTie	exon	17057517	17063461	1000	+	.	gene_id "MSTRG.115912"; transcript_id "MSTRG.115912.18"; exon_number "4";
chr22	StringTie	exon	17069998	17070782	1000	+	.	gene_id "MSTRG.115912"; transcript_id "MSTRG.115912.18"; exon_number "5";
chr22	StringTie	transcript	17036599	17066375	1000	+	.	gene_id "MSTRG.115912"; transcript_id "MSTRG.115912.19";
chr22	StringTie	exon	17036599	17036775	1000	+	.	gene_id "MSTRG.115912"; transcript_id "MSTRG.115912.19"; exon_number "1";
chr22	StringTie	exon	17037149	17037344	1000	+	.	gene_id "MSTRG.115912"; transcript_id "MSTRG.115912.19"; exon_number "2";
chr22	StringTie	exon	17044873	17045000	1000	+	.	gene_id "MSTRG.115912"; transcript_id "MSTRG.115912.19"; exon_number "3";
chr22	StringTie	exon	17047324	17047426	1000	+	.	gene_id "MSTRG.115912"; transcript_id "MSTRG.115912.19"; exon_number "4";
chr22	StringTie	exon	17055565	17062757	1000	+	.	gene_id "MSTRG.115912"; transcript_id "MSTRG.115912.19"; exon_number "5";
chr22	StringTie	exon	17066060	17066375	1000	+	.	gene_id "MSTRG.115912"; transcript_id "MSTRG.115912.19"; exon_number "6";
chr22	StringTie	transcript	17035427	17115947	1000	+	.	gene_id "MSTRG.115912"; transcript_id "MSTRG.115912.2";
chr22	StringTie	exon	17035427	17035772	1000	+	.	gene_id "MSTRG.115912"; transcript_id "MSTRG.115912.2"; exon_number "1";
chr22	StringTie	exon	17035994	17037344	1000	+	.	gene_id "MSTRG.115912"; transcript_id "MSTRG.115912.2"; exon_number "2";
chr22	StringTie	exon	17044873	17045000	1000	+	.	gene_id "MSTRG.115912"; transcript_id "MSTRG.115912.2"; exon_number "3";
chr22	StringTie	exon	17047324	17047426	1000	+	.	gene_id "MSTRG.115912"; transcript_id "MSTRG.115912.2"; exon_number "4";
chr22	StringTie	exon	17057073	17062318	1000	+	.	gene_id "MSTRG.115912"; transcript_id "MSTRG.115912.2"; exon_number "5";
chr22	StringTie	exon	17069998	17085229	1000	+	.	gene_id "MSTRG.115912"; transcript_id "MSTRG.115912.2"; exon_number "6";
chr22	StringTie	exon	17097062	17097086	1000	+	.	gene_id "MSTRG.115912"; transcript_id "MSTRG.115912.2"; exon_number "7";
chr22	StringTie	exon	17097797	17097943	1000	+	.	gene_id "MSTRG.115912"; transcript_id "MSTRG.115912.2"; exon_number "8";
chr22	StringTie	exon	17098775	17098887	1000	+	.	gene_id "MSTRG.115912"; transcript_id "MSTRG.115912.2"; exon_number "9";
chr22	StringTie	exon	17100355	17100481	1000	+	.	gene_id "MSTRG.115912"; transcript_id "MSTRG.115912.2"; exon_number "10";
chr22	StringTie	exon	17101996	17102043	1000	+	.	gene_id "MSTRG.115912"; transcript_id "MSTRG.115912.2"; exon_number "11";
chr22	StringTie	exon	17102139	17102302	1000	+	.	gene_id "MSTRG.115912"; transcript_id "MSTRG.115912.2"; exon_number "12";
chr22	StringTie	exon	17103494	17103577	1000	+	.	gene_id "MSTRG.115912"; transcript_id "MSTRG.115912.2"; exon_number "13";
chr22	StringTie	exon	17104726	17104810	1000	+	.	gene_id "MSTRG.115912"; transcript_id "MSTRG.115912.2"; exon_number "14";
chr22	StringTie	exon	17105591	17105602	1000	+	.	gene_id "MSTRG.115912"; transcript_id "MSTRG.115912.2"; exon_number "15";
chr22	StringTie	exon	17105853	17105954	1000	+	.	gene_id "MSTRG.115912"; transcript_id "MSTRG.115912.2"; exon_number "16";
chr22	StringTie	exon	17107727	17107768	1000	+	.	gene_id "MSTRG.115912"; transcript_id "MSTRG.115912.2"; exon_number "17";
chr22	StringTie	exon	17108307	17115947	1000	+	.	gene_id "MSTRG.115912"; transcript_id "MSTRG.115912.2"; exon_number "18";
chr22	StringTie	transcript	17036609	17070998	1000	+	.	gene_id "MSTRG.115912"; transcript_id "MSTRG.115912.20";
chr22	StringTie	exon	17036609	17037344	1000	+	.	gene_id "MSTRG.115912"; transcript_id "MSTRG.115912.20"; exon_number "1";
chr22	StringTie	exon	17044873	17045000	1000	+	.	gene_id "MSTRG.115912"; transcript_id "MSTRG.115912.20"; exon_number "2";
chr22	StringTie	exon	17047286	17047426	1000	+	.	gene_id "MSTRG.115912"; transcript_id "MSTRG.115912.20"; exon_number "3";
chr22	StringTie	exon	17057073	17062318	1000	+	.	gene_id "MSTRG.115912"; transcript_id "MSTRG.115912.20"; exon_number "4";
chr22	StringTie	exon	17069998	17070998	1000	+	.	gene_id "MSTRG.115912"; transcript_id "MSTRG.115912.20"; exon_number "5";
chr22	StringTie	transcript	17036615	17052198	1000	+	.	gene_id "MSTRG.115912"; transcript_id "MSTRG.115912.21";
chr22	StringTie	exon	17036615	17037344	1000	+	.	gene_id "MSTRG.115912"; transcript_id "MSTRG.115912.21"; exon_number "1";
chr22	StringTie	exon	17044873	17045000	1000	+	.	gene_id "MSTRG.115912"; transcript_id "MSTRG.115912.21"; exon_number "2";
chr22	StringTie	exon	17046346	17046414	1000	+	.	gene_id "MSTRG.115912"; transcript_id "MSTRG.115912.21"; exon_number "3";
chr22	StringTie	exon	17047324	17047426	1000	+	.	gene_id "MSTRG.115912"; transcript_id "MSTRG.115912.21"; exon_number "4";
chr22	StringTie	exon	17051575	17052198	1000	+	.	gene_id "MSTRG.115912"; transcript_id "MSTRG.115912.21"; exon_number "5";
chr22	StringTie	transcript	17036651	17060222	1000	+	.	gene_id "MSTRG.115912"; transcript_id "MSTRG.115912.22";
chr22	StringTie	exon	17036651	17037344	1000	+	.	gene_id "MSTRG.115912"; transcript_id "MSTRG.115912.22"; exon_number "1";
chr22	StringTie	exon	17044873	17045000	1000	+	.	gene_id "MSTRG.115912"; transcript_id "MSTRG.115912.22"; exon_number "2";
chr22	StringTie	exon	17047324	17047426	1000	+	.	gene_id "MSTRG.115912"; transcript_id "MSTRG.115912.22"; exon_number "3";
chr22	StringTie	exon	17055630	17060222	1000	+	.	gene_id "MSTRG.115912"; transcript_id "MSTRG.115912.22"; exon_number "4";
chr22	StringTie	transcript	17036651	17063174	1000	+	.	gene_id "MSTRG.115912"; transcript_id "MSTRG.115912.23";
chr22	StringTie	exon	17036651	17037344	1000	+	.	gene_id "MSTRG.115912"; transcript_id "MSTRG.115912.23"; exon_number "1";
chr22	StringTie	exon	17044873	17045000	1000	+	.	gene_id "MSTRG.115912"; transcript_id "MSTRG.115912.23"; exon_number "2";
chr22	StringTie	exon	17047324	17047426	1000	+	.	gene_id "MSTRG.115912"; transcript_id "MSTRG.115912.23"; exon_number "3";
chr22	StringTie	exon	17054965	17063174	1000	+	.	gene_id "MSTRG.115912"; transcript_id "MSTRG.115912.23"; exon_number "4";
chr22	StringTie	transcript	17036666	17071712	1000	+	.	gene_id "MSTRG.115912"; transcript_id "MSTRG.115912.24";
chr22	StringTie	exon	17036666	17037344	1000	+	.	gene_id "MSTRG.115912"; transcript_id "MSTRG.115912.24"; exon_number "1";
chr22	StringTie	exon	17044873	17045000	1000	+	.	gene_id "MSTRG.115912"; transcript_id "MSTRG.115912.24"; exon_number "2";
chr22	StringTie	exon	17047286	17047426	1000	+	.	gene_id "MSTRG.115912"; transcript_id "MSTRG.115912.24"; exon_number "3";
chr22	StringTie	exon	17060595	17062318	1000	+	.	gene_id "MSTRG.115912"; transcript_id "MSTRG.115912.24"; exon_number "4";
chr22	StringTie	exon	17069998	17071712	1000	+	.	gene_id "MSTRG.115912"; transcript_id "MSTRG.115912.24"; exon_number "5";
chr22	StringTie	transcript	17036703	17047025	1000	+	.	gene_id "MSTRG.115912"; transcript_id "MSTRG.115912.25";
chr22	StringTie	exon	17036703	17037344	1000	+	.	gene_id "MSTRG.115912"; transcript_id "MSTRG.115912.25"; exon_number "1";
chr22	StringTie	exon	17044873	17046414	1000	+	.	gene_id "MSTRG.115912"; transcript_id "MSTRG.115912.25"; exon_number "2";
chr22	StringTie	exon	17046716	17047025	1000	+	.	gene_id "MSTRG.115912"; transcript_id "MSTRG.115912.25"; exon_number "3";
chr22	StringTie	transcript	17036743	17070943	1000	+	.	gene_id "MSTRG.115912"; transcript_id "MSTRG.115912.26";
chr22	StringTie	exon	17036743	17037344	1000	+	.	gene_id "MSTRG.115912"; transcript_id "MSTRG.115912.26"; exon_number "1";
chr22	StringTie	exon	17044873	17045000	1000	+	.	gene_id "MSTRG.115912"; transcript_id "MSTRG.115912.26"; exon_number "2";
chr22	StringTie	exon	17047324	17047426	1000	+	.	gene_id "MSTRG.115912"; transcript_id "MSTRG.115912.26"; exon_number "3";
chr22	StringTie	exon	17051575	17065003	1000	+	.	gene_id "MSTRG.115912"; transcript_id "MSTRG.115912.26"; exon_number "4";
chr22	StringTie	exon	17069998	17070943	1000	+	.	gene_id "MSTRG.115912"; transcript_id "MSTRG.115912.26"; exon_number "5";
chr22	StringTie	transcript	17036745	17066916	1000	+	.	gene_id "MSTRG.115912"; transcript_id "MSTRG.115912.27";
chr22	StringTie	exon	17036745	17037344	1000	+	.	gene_id "MSTRG.115912"; transcript_id "MSTRG.115912.27"; exon_number "1";
chr22	StringTie	exon	17044873	17045000	1000	+	.	gene_id "MSTRG.115912"; transcript_id "MSTRG.115912.27"; exon_number "2";
chr22	StringTie	exon	17047324	17047426	1000	+	.	gene_id "MSTRG.115912"; transcript_id "MSTRG.115912.27"; exon_number "3";
chr22	StringTie	exon	17048809	17062318	1000	+	.	gene_id "MSTRG.115912"; transcript_id "MSTRG.115912.27"; exon_number "4";
chr22	StringTie	exon	17062515	17066916	1000	+	.	gene_id "MSTRG.115912"; transcript_id "MSTRG.115912.27"; exon_number "5";
chr22	StringTie	transcript	17036747	17060068	1000	+	.	gene_id "MSTRG.115912"; transcript_id "MSTRG.115912.28";
chr22	StringTie	exon	17036747	17037344	1000	+	.	gene_id "MSTRG.115912"; transcript_id "MSTRG.115912.28"; exon_number "1";
chr22	StringTie	exon	17044873	17045000	1000	+	.	gene_id "MSTRG.115912"; transcript_id "MSTRG.115912.28"; exon_number "2";
chr22	StringTie	exon	17047324	17047426	1000	+	.	gene_id "MSTRG.115912"; transcript_id "MSTRG.115912.28"; exon_number "3";
chr22	StringTie	exon	17056972	17060068	1000	+	.	gene_id "MSTRG.115912"; transcript_id "MSTRG.115912.28"; exon_number "4";
chr22	StringTie	transcript	17036764	17070759	1000	+	.	gene_id "MSTRG.115912"; transcript_id "MSTRG.115912.29";
chr22	StringTie	exon	17036764	17037344	1000	+	.	gene_id "MSTRG.115912"; transcript_id "MSTRG.115912.29"; exon_number "1";
chr22	StringTie	exon	17044873	17045000	1000	+	.	gene_id "MSTRG.115912"; transcript_id "MSTRG.115912.29"; exon_number "2";
chr22	StringTie	exon	17047324	17047426	1000	+	.	gene_id "MSTRG.115912"; transcript_id "MSTRG.115912.29"; exon_number "3";
chr22	StringTie	exon	17051575	17055106	1000	+	.	gene_id "MSTRG.115912"; transcript_id "MSTRG.115912.29"; exon_number "4";
chr22	StringTie	exon	17055565	17062318	1000	+	.	gene_id "MSTRG.115912"; transcript_id "MSTRG.115912.29"; exon_number "5";
chr22	StringTie	exon	17069998	17070759	1000	+	.	gene_id "MSTRG.115912"; transcript_id "MSTRG.115912.29"; exon_number "6";
chr22	StringTie	transcript	17035659	17075231	1000	+	.	gene_id "MSTRG.115912"; transcript_id "MSTRG.115912.3";
chr22	StringTie	exon	17035659	17035772	1000	+	.	gene_id "MSTRG.115912"; transcript_id "MSTRG.115912.3"; exon_number "1";
chr22	StringTie	exon	17036033	17037344	1000	+	.	gene_id "MSTRG.115912"; transcript_id "MSTRG.115912.3"; exon_number "2";
chr22	StringTie	exon	17044873	17045000	1000	+	.	gene_id "MSTRG.115912"; transcript_id "MSTRG.115912.3"; exon_number "3";
chr22	StringTie	exon	17047324	17047426	1000	+	.	gene_id "MSTRG.115912"; transcript_id "MSTRG.115912.3"; exon_number "4";
chr22	StringTie	exon	17055565	17062318	1000	+	.	gene_id "MSTRG.115912"; transcript_id "MSTRG.115912.3"; exon_number "5";
chr22	StringTie	exon	17069998	17075231	1000	+	.	gene_id "MSTRG.115912"; transcript_id "MSTRG.115912.3"; exon_number "6";
chr22	StringTie	transcript	17036803	17115693	1000	+	.	gene_id "MSTRG.115912"; transcript_id "MSTRG.115912.30";
chr22	StringTie	exon	17036803	17037344	1000	+	.	gene_id "MSTRG.115912"; transcript_id "MSTRG.115912.30"; exon_number "1";
chr22	StringTie	exon	17044873	17045000	1000	+	.	gene_id "MSTRG.115912"; transcript_id "MSTRG.115912.30"; exon_number "2";
chr22	StringTie	exon	17047324	17047426	1000	+	.	gene_id "MSTRG.115912"; transcript_id "MSTRG.115912.30"; exon_number "3";
chr22	StringTie	exon	17097062	17097086	1000	+	.	gene_id "MSTRG.115912"; transcript_id "MSTRG.115912.30"; exon_number "4";
chr22	StringTie	exon	17097797	17097943	1000	+	.	gene_id "MSTRG.115912"; transcript_id "MSTRG.115912.30"; exon_number "5";
chr22	StringTie	exon	17098775	17098887	1000	+	.	gene_id "MSTRG.115912"; transcript_id "MSTRG.115912.30"; exon_number "6";
chr22	StringTie	exon	17100355	17100481	1000	+	.	gene_id "MSTRG.115912"; transcript_id "MSTRG.115912.30"; exon_number "7";
chr22	StringTie	exon	17101996	17102043	1000	+	.	gene_id "MSTRG.115912"; transcript_id "MSTRG.115912.30"; exon_number "8";
chr22	StringTie	exon	17102139	17102302	1000	+	.	gene_id "MSTRG.115912"; transcript_id "MSTRG.115912.30"; exon_number "9";
chr22	StringTie	exon	17103494	17103577	1000	+	.	gene_id "MSTRG.115912"; transcript_id "MSTRG.115912.30"; exon_number "10";
chr22	StringTie	exon	17104726	17104810	1000	+	.	gene_id "MSTRG.115912"; transcript_id "MSTRG.115912.30"; exon_number "11";
chr22	StringTie	exon	17105591	17105602	1000	+	.	gene_id "MSTRG.115912"; transcript_id "MSTRG.115912.30"; exon_number "12";
chr22	StringTie	exon	17105853	17105954	1000	+	.	gene_id "MSTRG.115912"; transcript_id "MSTRG.115912.30"; exon_number "13";
chr22	StringTie	exon	17107727	17107768	1000	+	.	gene_id "MSTRG.115912"; transcript_id "MSTRG.115912.30"; exon_number "14";
chr22	StringTie	exon	17108307	17115693	1000	+	.	gene_id "MSTRG.115912"; transcript_id "MSTRG.115912.30"; exon_number "15";
chr22	StringTie	transcript	17036812	17060012	1000	+	.	gene_id "MSTRG.115912"; transcript_id "MSTRG.115912.31";
chr22	StringTie	exon	17036812	17037344	1000	+	.	gene_id "MSTRG.115912"; transcript_id "MSTRG.115912.31"; exon_number "1";
chr22	StringTie	exon	17044873	17045000	1000	+	.	gene_id "MSTRG.115912"; transcript_id "MSTRG.115912.31"; exon_number "2";
chr22	StringTie	exon	17046346	17046414	1000	+	.	gene_id "MSTRG.115912"; transcript_id "MSTRG.115912.31"; exon_number "3";
chr22	StringTie	exon	17046716	17047426	1000	+	.	gene_id "MSTRG.115912"; transcript_id "MSTRG.115912.31"; exon_number "4";
chr22	StringTie	exon	17057517	17060012	1000	+	.	gene_id "MSTRG.115912"; transcript_id "MSTRG.115912.31"; exon_number "5";
chr22	StringTie	transcript	17036970	17070941	1000	+	.	gene_id "MSTRG.115912"; transcript_id "MSTRG.115912.32";
chr22	StringTie	exon	17036970	17037344	1000	+	.	gene_id "MSTRG.115912"; transcript_id "MSTRG.115912.32"; exon_number "1";
chr22	StringTie	exon	17044873	17045000	1000	+	.	gene_id "MSTRG.115912"; transcript_id "MSTRG.115912.32"; exon_number "2";
chr22	StringTie	exon	17047324	17047426	1000	+	.	gene_id "MSTRG.115912"; transcript_id "MSTRG.115912.32"; exon_number "3";
chr22	StringTie	exon	17057073	17065003	1000	+	.	gene_id "MSTRG.115912"; transcript_id "MSTRG.115912.32"; exon_number "4";
chr22	StringTie	exon	17069998	17070941	1000	+	.	gene_id "MSTRG.115912"; transcript_id "MSTRG.115912.32"; exon_number "5";
chr22	StringTie	transcript	17036978	17051816	1000	+	.	gene_id "MSTRG.115912"; transcript_id "MSTRG.115912.33";
chr22	StringTie	exon	17036978	17037344	1000	+	.	gene_id "MSTRG.115912"; transcript_id "MSTRG.115912.33"; exon_number "1";
chr22	StringTie	exon	17044873	17045000	1000	+	.	gene_id "MSTRG.115912"; transcript_id "MSTRG.115912.33"; exon_number "2";
chr22	StringTie	exon	17046346	17046444	1000	+	.	gene_id "MSTRG.115912"; transcript_id "MSTRG.115912.33"; exon_number "3";
chr22	StringTie	exon	17047324	17047426	1000	+	.	gene_id "MSTRG.115912"; transcript_id "MSTRG.115912.33"; exon_number "4";
chr22	StringTie	exon	17051575	17051816	1000	+	.	gene_id "MSTRG.115912"; transcript_id "MSTRG.115912.33"; exon_number "5";
chr22	StringTie	transcript	17037029	17060180	1000	+	.	gene_id "MSTRG.115912"; transcript_id "MSTRG.115912.34";
chr22	StringTie	exon	17037029	17037344	1000	+	.	gene_id "MSTRG.115912"; transcript_id "MSTRG.115912.34"; exon_number "1";
chr22	StringTie	exon	17044873	17045000	1000	+	.	gene_id "MSTRG.115912"; transcript_id "MSTRG.115912.34"; exon_number "2";
chr22	StringTie	exon	17046346	17046414	1000	+	.	gene_id "MSTRG.115912"; transcript_id "MSTRG.115912.34"; exon_number "3";
chr22	StringTie	exon	17047324	17047426	1000	+	.	gene_id "MSTRG.115912"; transcript_id "MSTRG.115912.34"; exon_number "4";
chr22	StringTie	exon	17057517	17060180	1000	+	.	gene_id "MSTRG.115912"; transcript_id "MSTRG.115912.34"; exon_number "5";
chr22	StringTie	transcript	17037147	17070943	1000	+	.	gene_id "MSTRG.115912"; transcript_id "MSTRG.115912.35";
chr22	StringTie	exon	17037147	17037344	1000	+	.	gene_id "MSTRG.115912"; transcript_id "MSTRG.115912.35"; exon_number "1";
chr22	StringTie	exon	17044873	17045000	1000	+	.	gene_id "MSTRG.115912"; transcript_id "MSTRG.115912.35"; exon_number "2";
chr22	StringTie	exon	17047286	17047426	1000	+	.	gene_id "MSTRG.115912"; transcript_id "MSTRG.115912.35"; exon_number "3";
chr22	StringTie	exon	17069998	17070943	1000	+	.	gene_id "MSTRG.115912"; transcript_id "MSTRG.115912.35"; exon_number "4";
chr22	StringTie	transcript	17037149	17070685	1000	+	.	gene_id "MSTRG.115912"; transcript_id "MSTRG.115912.36";
chr22	StringTie	exon	17037149	17037344	1000	+	.	gene_id "MSTRG.115912"; transcript_id "MSTRG.115912.36"; exon_number "1";
chr22	StringTie	exon	17044873	17045000	1000	+	.	gene_id "MSTRG.115912"; transcript_id "MSTRG.115912.36"; exon_number "2";
chr22	StringTie	exon	17047324	17047426	1000	+	.	gene_id "MSTRG.115912"; transcript_id "MSTRG.115912.36"; exon_number "3";
chr22	StringTie	exon	17060845	17062318	1000	+	.	gene_id "MSTRG.115912"; transcript_id "MSTRG.115912.36"; exon_number "4";
chr22	StringTie	exon	17069998	17070685	1000	+	.	gene_id "MSTRG.115912"; transcript_id "MSTRG.115912.36"; exon_number "5";
chr22	StringTie	transcript	17037172	17071180	1000	+	.	gene_id "MSTRG.115912"; transcript_id "MSTRG.115912.37";
chr22	StringTie	exon	17037172	17037344	1000	+	.	gene_id "MSTRG.115912"; transcript_id "MSTRG.115912.37"; exon_number "1";
chr22	StringTie	exon	17044873	17045000	1000	+	.	gene_id "MSTRG.115912"; transcript_id "MSTRG.115912.37"; exon_number "2";
chr22	StringTie	exon	17046346	17046414	1000	+	.	gene_id "MSTRG.115912"; transcript_id "MSTRG.115912.37"; exon_number "3";
chr22	StringTie	exon	17047324	17047426	1000	+	.	gene_id "MSTRG.115912"; transcript_id "MSTRG.115912.37"; exon_number "4";
chr22	StringTie	exon	17057073	17062318	1000	+	.	gene_id "MSTRG.115912"; transcript_id "MSTRG.115912.37"; exon_number "5";
chr22	StringTie	exon	17069998	17071180	1000	+	.	gene_id "MSTRG.115912"; transcript_id "MSTRG.115912.37"; exon_number "6";
chr22	StringTie	transcript	17037182	17060101	1000	+	.	gene_id "MSTRG.115912"; transcript_id "MSTRG.115912.38";
chr22	StringTie	exon	17037182	17037344	1000	+	.	gene_id "MSTRG.115912"; transcript_id "MSTRG.115912.38"; exon_number "1";
chr22	StringTie	exon	17044873	17045000	1000	+	.	gene_id "MSTRG.115912"; transcript_id "MSTRG.115912.38"; exon_number "2";
chr22	StringTie	exon	17046346	17046414	1000	+	.	gene_id "MSTRG.115912"; transcript_id "MSTRG.115912.38"; exon_number "3";
chr22	StringTie	exon	17046716	17047426	1000	+	.	gene_id "MSTRG.115912"; transcript_id "MSTRG.115912.38"; exon_number "4";
chr22	StringTie	exon	17057073	17060101	1000	+	.	gene_id "MSTRG.115912"; transcript_id "MSTRG.115912.38"; exon_number "5";
chr22	StringTie	transcript	17037189	17060208	1000	+	.	gene_id "MSTRG.115912"; transcript_id "MSTRG.115912.39";
chr22	StringTie	exon	17037189	17037344	1000	+	.	gene_id "MSTRG.115912"; transcript_id "MSTRG.115912.39"; exon_number "1";
chr22	StringTie	exon	17044873	17045000	1000	+	.	gene_id "MSTRG.115912"; transcript_id "MSTRG.115912.39"; exon_number "2";
chr22	StringTie	exon	17046346	17046444	1000	+	.	gene_id "MSTRG.115912"; transcript_id "MSTRG.115912.39"; exon_number "3";
chr22	StringTie	exon	17047324	17047426	1000	+	.	gene_id "MSTRG.115912"; transcript_id "MSTRG.115912.39"; exon_number "4";
chr22	StringTie	exon	17057135	17060208	1000	+	.	gene_id "MSTRG.115912"; transcript_id "MSTRG.115912.39"; exon_number "5";
chr22	StringTie	transcript	17036386	17115693	1000	+	.	gene_id "MSTRG.115912"; transcript_id "MSTRG.115912.4";
chr22	StringTie	exon	17036386	17037344	1000	+	.	gene_id "MSTRG.115912"; transcript_id "MSTRG.115912.4"; exon_number "1";
chr22	StringTie	exon	17044873	17045000	1000	+	.	gene_id "MSTRG.115912"; transcript_id "MSTRG.115912.4"; exon_number "2";
chr22	StringTie	exon	17047324	17047426	1000	+	.	gene_id "MSTRG.115912"; transcript_id "MSTRG.115912.4"; exon_number "3";
chr22	StringTie	exon	17069998	17070249	1000	+	.	gene_id "MSTRG.115912"; transcript_id "MSTRG.115912.4"; exon_number "4";
chr22	StringTie	exon	17097062	17097086	1000	+	.	gene_id "MSTRG.115912"; transcript_id "MSTRG.115912.4"; exon_number "5";
chr22	StringTie	exon	17097797	17097943	1000	+	.	gene_id "MSTRG.115912"; transcript_id "MSTRG.115912.4"; exon_number "6";
chr22	StringTie	exon	17098775	17098887	1000	+	.	gene_id "MSTRG.115912"; transcript_id "MSTRG.115912.4"; exon_number "7";
chr22	StringTie	exon	17100355	17100481	1000	+	.	gene_id "MSTRG.115912"; transcript_id "MSTRG.115912.4"; exon_number "8";
chr22	StringTie	exon	17101996	17102043	1000	+	.	gene_id "MSTRG.115912"; transcript_id "MSTRG.115912.4"; exon_number "9";
chr22	StringTie	exon	17102139	17102302	1000	+	.	gene_id "MSTRG.115912"; transcript_id "MSTRG.115912.4"; exon_number "10";
chr22	StringTie	exon	17103494	17103577	1000	+	.	gene_id "MSTRG.115912"; transcript_id "MSTRG.115912.4"; exon_number "11";
chr22	StringTie	exon	17104726	17104810	1000	+	.	gene_id "MSTRG.115912"; transcript_id "MSTRG.115912.4"; exon_number "12";
chr22	StringTie	exon	17105591	17105602	1000	+	.	gene_id "MSTRG.115912"; transcript_id "MSTRG.115912.4"; exon_number "13";
chr22	StringTie	exon	17105853	17105954	1000	+	.	gene_id "MSTRG.115912"; transcript_id "MSTRG.115912.4"; exon_number "14";
chr22	StringTie	exon	17107727	17107768	1000	+	.	gene_id "MSTRG.115912"; transcript_id "MSTRG.115912.4"; exon_number "15";
chr22	StringTie	exon	17108307	17115693	1000	+	.	gene_id "MSTRG.115912"; transcript_id "MSTRG.115912.4"; exon_number "16";
chr22	StringTie	transcript	17037189	17052543	1000	+	.	gene_id "MSTRG.115912"; transcript_id "MSTRG.115912.40";
chr22	StringTie	exon	17037189	17037344	1000	+	.	gene_id "MSTRG.115912"; transcript_id "MSTRG.115912.40"; exon_number "1";
chr22	StringTie	exon	17044873	17045000	1000	+	.	gene_id "MSTRG.115912"; transcript_id "MSTRG.115912.40"; exon_number "2";
chr22	StringTie	exon	17047286	17047426	1000	+	.	gene_id "MSTRG.115912"; transcript_id "MSTRG.115912.40"; exon_number "3";
chr22	StringTie	exon	17051575	17052543	1000	+	.	gene_id "MSTRG.115912"; transcript_id "MSTRG.115912.40"; exon_number "4";
chr22	StringTie	transcript	17037196	17070896	1000	+	.	gene_id "MSTRG.115912"; transcript_id "MSTRG.115912.41";
chr22	StringTie	exon	17037196	17037344	1000	+	.	gene_id "MSTRG.115912"; transcript_id "MSTRG.115912.41"; exon_number "1";
chr22	StringTie	exon	17044873	17045000	1000	+	.	gene_id "MSTRG.115912"; transcript_id "MSTRG.115912.41"; exon_number "2";
chr22	StringTie	exon	17046346	17046414	1000	+	.	gene_id "MSTRG.115912"; transcript_id "MSTRG.115912.41"; exon_number "3";
chr22	StringTie	exon	17047112	17047426	1000	+	.	gene_id "MSTRG.115912"; transcript_id "MSTRG.115912.41"; exon_number "4";
chr22	StringTie	exon	17060595	17062318	1000	+	.	gene_id "MSTRG.115912"; transcript_id "MSTRG.115912.41"; exon_number "5";
chr22	StringTie	exon	17069998	17070896	1000	+	.	gene_id "MSTRG.115912"; transcript_id "MSTRG.115912.41"; exon_number "6";
chr22	StringTie	transcript	17037201	17072304	1000	+	.	gene_id "MSTRG.115912"; transcript_id "MSTRG.115912.42";
chr22	StringTie	exon	17037201	17037344	1000	+	.	gene_id "MSTRG.115912"; transcript_id "MSTRG.115912.42"; exon_number "1";
chr22	StringTie	exon	17044873	17045000	1000	+	.	gene_id "MSTRG.115912"; transcript_id "MSTRG.115912.42"; exon_number "2";
chr22	StringTie	exon	17047324	17047426	1000	+	.	gene_id "MSTRG.115912"; transcript_id "MSTRG.115912.42"; exon_number "3";
chr22	StringTie	exon	17048809	17072304	1000	+	.	gene_id "MSTRG.115912"; transcript_id "MSTRG.115912.42"; exon_number "4";
chr22	StringTie	transcript	17037203	17065908	1000	+	.	gene_id "MSTRG.115912"; transcript_id "MSTRG.115912.43";
chr22	StringTie	exon	17037203	17037344	1000	+	.	gene_id "MSTRG.115912"; transcript_id "MSTRG.115912.43"; exon_number "1";
chr22	StringTie	exon	17044873	17045000	1000	+	.	gene_id "MSTRG.115912"; transcript_id "MSTRG.115912.43"; exon_number "2";
chr22	StringTie	exon	17060595	17065908	1000	+	.	gene_id "MSTRG.115912"; transcript_id "MSTRG.115912.43"; exon_number "3";
chr22	StringTie	transcript	17037203	17050227	1000	+	.	gene_id "MSTRG.115912"; transcript_id "MSTRG.115912.44";
chr22	StringTie	exon	17037203	17037344	1000	+	.	gene_id "MSTRG.115912"; transcript_id "MSTRG.115912.44"; exon_number "1";
chr22	StringTie	exon	17044873	17045000	1000	+	.	gene_id "MSTRG.115912"; transcript_id "MSTRG.115912.44"; exon_number "2";
chr22	StringTie	exon	17046346	17046414	1000	+	.	gene_id "MSTRG.115912"; transcript_id "MSTRG.115912.44"; exon_number "3";
chr22	StringTie	exon	17046716	17047426	1000	+	.	gene_id "MSTRG.115912"; transcript_id "MSTRG.115912.44"; exon_number "4";
chr22	StringTie	exon	17050161	17050227	1000	+	.	gene_id "MSTRG.115912"; transcript_id "MSTRG.115912.44"; exon_number "5";
chr22	StringTie	transcript	17037203	17063948	1000	+	.	gene_id "MSTRG.115912"; transcript_id "MSTRG.115912.45";
chr22	StringTie	exon	17037203	17037344	1000	+	.	gene_id "MSTRG.115912"; transcript_id "MSTRG.115912.45"; exon_number "1";
chr22	StringTie	exon	17044873	17045000	1000	+	.	gene_id "MSTRG.115912"; transcript_id "MSTRG.115912.45"; exon_number "2";
chr22	StringTie	exon	17046346	17046414	1000	+	.	gene_id "MSTRG.115912"; transcript_id "MSTRG.115912.45"; exon_number "3";
chr22	StringTie	exon	17046716	17047426	1000	+	.	gene_id "MSTRG.115912"; transcript_id "MSTRG.115912.45"; exon_number "4";
chr22	StringTie	exon	17060595	17063948	1000	+	.	gene_id "MSTRG.115912"; transcript_id "MSTRG.115912.45"; exon_number "5";
chr22	StringTie	transcript	17037205	17060240	1000	+	.	gene_id "MSTRG.115912"; transcript_id "MSTRG.115912.46";
chr22	StringTie	exon	17037205	17037344	1000	+	.	gene_id "MSTRG.115912"; transcript_id "MSTRG.115912.46"; exon_number "1";
chr22	StringTie	exon	17044873	17045000	1000	+	.	gene_id "MSTRG.115912"; transcript_id "MSTRG.115912.46"; exon_number "2";
chr22	StringTie	exon	17046346	17046444	1000	+	.	gene_id "MSTRG.115912"; transcript_id "MSTRG.115912.46"; exon_number "3";
chr22	StringTie	exon	17047324	17047426	1000	+	.	gene_id "MSTRG.115912"; transcript_id "MSTRG.115912.46"; exon_number "4";
chr22	StringTie	exon	17057517	17060240	1000	+	.	gene_id "MSTRG.115912"; transcript_id "MSTRG.115912.46"; exon_number "5";
chr22	StringTie	transcript	17037206	17070966	1000	+	.	gene_id "MSTRG.115912"; transcript_id "MSTRG.115912.47";
chr22	StringTie	exon	17037206	17037344	1000	+	.	gene_id "MSTRG.115912"; transcript_id "MSTRG.115912.47"; exon_number "1";
chr22	StringTie	exon	17047324	17047426	1000	+	.	gene_id "MSTRG.115912"; transcript_id "MSTRG.115912.47"; exon_number "2";
chr22	StringTie	exon	17060595	17062318	1000	+	.	gene_id "MSTRG.115912"; transcript_id "MSTRG.115912.47"; exon_number "3";
chr22	StringTie	exon	17069998	17070966	1000	+	.	gene_id "MSTRG.115912"; transcript_id "MSTRG.115912.47"; exon_number "4";
chr22	StringTie	transcript	17037206	17052533	1000	+	.	gene_id "MSTRG.115912"; transcript_id "MSTRG.115912.48";
chr22	StringTie	exon	17037206	17037344	1000	+	.	gene_id "MSTRG.115912"; transcript_id "MSTRG.115912.48"; exon_number "1";
chr22	StringTie	exon	17044873	17045000	1000	+	.	gene_id "MSTRG.115912"; transcript_id "MSTRG.115912.48"; exon_number "2";
chr22	StringTie	exon	17046346	17046414	1000	+	.	gene_id "MSTRG.115912"; transcript_id "MSTRG.115912.48"; exon_number "3";
chr22	StringTie	exon	17047324	17047426	1000	+	.	gene_id "MSTRG.115912"; transcript_id "MSTRG.115912.48"; exon_number "4";
chr22	StringTie	exon	17050161	17052533	1000	+	.	gene_id "MSTRG.115912"; transcript_id "MSTRG.115912.48"; exon_number "5";
chr22	StringTie	transcript	17037207	17063953	1000	+	.	gene_id "MSTRG.115912"; transcript_id "MSTRG.115912.49";
chr22	StringTie	exon	17037207	17037344	1000	+	.	gene_id "MSTRG.115912"; transcript_id "MSTRG.115912.49"; exon_number "1";
chr22	StringTie	exon	17044873	17045000	1000	+	.	gene_id "MSTRG.115912"; transcript_id "MSTRG.115912.49"; exon_number "2";
chr22	StringTie	exon	17047324	17047426	1000	+	.	gene_id "MSTRG.115912"; transcript_id "MSTRG.115912.49"; exon_number "3";
chr22	StringTie	exon	17062515	17063953	1000	+	.	gene_id "MSTRG.115912"; transcript_id "MSTRG.115912.49"; exon_number "4";
chr22	StringTie	transcript	17036440	17083135	1000	+	.	gene_id "MSTRG.115912"; transcript_id "MSTRG.115912.5";
chr22	StringTie	exon	17036440	17037344	1000	+	.	gene_id "MSTRG.115912"; transcript_id "MSTRG.115912.5"; exon_number "1";
chr22	StringTie	exon	17044873	17045000	1000	+	.	gene_id "MSTRG.115912"; transcript_id "MSTRG.115912.5"; exon_number "2";
chr22	StringTie	exon	17047324	17047426	1000	+	.	gene_id "MSTRG.115912"; transcript_id "MSTRG.115912.5"; exon_number "3";
chr22	StringTie	exon	17051575	17062318	1000	+	.	gene_id "MSTRG.115912"; transcript_id "MSTRG.115912.5"; exon_number "4";
chr22	StringTie	exon	17069998	17083135	1000	+	.	gene_id "MSTRG.115912"; transcript_id "MSTRG.115912.5"; exon_number "5";
chr22	StringTie	transcript	17037212	17070675	1000	+	.	gene_id "MSTRG.115912"; transcript_id "MSTRG.115912.50";
chr22	StringTie	exon	17037212	17037344	1000	+	.	gene_id "MSTRG.115912"; transcript_id "MSTRG.115912.50"; exon_number "1";
chr22	StringTie	exon	17044873	17045000	1000	+	.	gene_id "MSTRG.115912"; transcript_id "MSTRG.115912.50"; exon_number "2";
chr22	StringTie	exon	17047324	17047426	1000	+	.	gene_id "MSTRG.115912"; transcript_id "MSTRG.115912.50"; exon_number "3";
chr22	StringTie	exon	17056377	17062318	1000	+	.	gene_id "MSTRG.115912"; transcript_id "MSTRG.115912.50"; exon_number "4";
chr22	StringTie	exon	17062515	17065003	1000	+	.	gene_id "MSTRG.115912"; transcript_id "MSTRG.115912.50"; exon_number "5";
chr22	StringTie	exon	17069998	17070675	1000	+	.	gene_id "MSTRG.115912"; transcript_id "MSTRG.115912.50"; exon_number "6";
chr22	StringTie	transcript	17037212	17071178	1000	+	.	gene_id "MSTRG.115912"; transcript_id "MSTRG.115912.51";
chr22	StringTie	exon	17037212	17037344	1000	+	.	gene_id "MSTRG.115912"; transcript_id "MSTRG.115912.51"; exon_number "1";
chr22	StringTie	exon	17044873	17045000	1000	+	.	gene_id "MSTRG.115912"; transcript_id "MSTRG.115912.51"; exon_number "2";
chr22	StringTie	exon	17047324	17047426	1000	+	.	gene_id "MSTRG.115912"; transcript_id "MSTRG.115912.51"; exon_number "3";
chr22	StringTie	exon	17056377	17062318	1000	+	.	gene_id "MSTRG.115912"; transcript_id "MSTRG.115912.51"; exon_number "4";
chr22	StringTie	exon	17069998	17070094	1000	+	.	gene_id "MSTRG.115912"; transcript_id "MSTRG.115912.51"; exon_number "5";
chr22	StringTie	exon	17070196	17071178	1000	+	.	gene_id "MSTRG.115912"; transcript_id "MSTRG.115912.51"; exon_number "6";
chr22	StringTie	transcript	17037215	17070857	1000	+	.	gene_id "MSTRG.115912"; transcript_id "MSTRG.115912.53";
chr22	StringTie	exon	17037215	17037344	1000	+	.	gene_id "MSTRG.115912"; transcript_id "MSTRG.115912.53"; exon_number "1";
chr22	StringTie	exon	17044873	17045000	1000	+	.	gene_id "MSTRG.115912"; transcript_id "MSTRG.115912.53"; exon_number "2";
chr22	StringTie	exon	17046346	17046414	1000	+	.	gene_id "MSTRG.115912"; transcript_id "MSTRG.115912.53"; exon_number "3";
chr22	StringTie	exon	17047324	17047426	1000	+	.	gene_id "MSTRG.115912"; transcript_id "MSTRG.115912.53"; exon_number "4";
chr22	StringTie	exon	17069998	17070857	1000	+	.	gene_id "MSTRG.115912"; transcript_id "MSTRG.115912.53"; exon_number "5";
chr22	StringTie	transcript	17037220	17046897	1000	+	.	gene_id "MSTRG.115912"; transcript_id "MSTRG.115912.54";
chr22	StringTie	exon	17037220	17037344	1000	+	.	gene_id "MSTRG.115912"; transcript_id "MSTRG.115912.54"; exon_number "1";
chr22	StringTie	exon	17044873	17045000	1000	+	.	gene_id "MSTRG.115912"; transcript_id "MSTRG.115912.54"; exon_number "2";
chr22	StringTie	exon	17046716	17046897	1000	+	.	gene_id "MSTRG.115912"; transcript_id "MSTRG.115912.54"; exon_number "3";
chr22	StringTie	transcript	17037222	17060164	1000	+	.	gene_id "MSTRG.115912"; transcript_id "MSTRG.115912.55";
chr22	StringTie	exon	17037222	17037344	1000	+	.	gene_id "MSTRG.115912"; transcript_id "MSTRG.115912.55"; exon_number "1";
chr22	StringTie	exon	17044873	17045000	1000	+	.	gene_id "MSTRG.115912"; transcript_id "MSTRG.115912.55"; exon_number "2";
chr22	StringTie	exon	17047324	17047426	1000	+	.	gene_id "MSTRG.115912"; transcript_id "MSTRG.115912.55"; exon_number "3";
chr22	StringTie	exon	17057029	17060164	1000	+	.	gene_id "MSTRG.115912"; transcript_id "MSTRG.115912.55"; exon_number "4";
chr22	StringTie	transcript	17037225	17060167	1000	+	.	gene_id "MSTRG.115912"; transcript_id "MSTRG.115912.56";
chr22	StringTie	exon	17037225	17037344	1000	+	.	gene_id "MSTRG.115912"; transcript_id "MSTRG.115912.56"; exon_number "1";
chr22	StringTie	exon	17044873	17045000	1000	+	.	gene_id "MSTRG.115912"; transcript_id "MSTRG.115912.56"; exon_number "2";
chr22	StringTie	exon	17047286	17047426	1000	+	.	gene_id "MSTRG.115912"; transcript_id "MSTRG.115912.56"; exon_number "3";
chr22	StringTie	exon	17055565	17060167	1000	+	.	gene_id "MSTRG.115912"; transcript_id "MSTRG.115912.56"; exon_number "4";
chr22	StringTie	transcript	17037225	17060500	1000	+	.	gene_id "MSTRG.115912"; transcript_id "MSTRG.115912.57";
chr22	StringTie	exon	17037225	17037344	1000	+	.	gene_id "MSTRG.115912"; transcript_id "MSTRG.115912.57"; exon_number "1";
chr22	StringTie	exon	17044873	17045000	1000	+	.	gene_id "MSTRG.115912"; transcript_id "MSTRG.115912.57"; exon_number "2";
chr22	StringTie	exon	17046346	17046414	1000	+	.	gene_id "MSTRG.115912"; transcript_id "MSTRG.115912.57"; exon_number "3";
chr22	StringTie	exon	17047324	17047426	1000	+	.	gene_id "MSTRG.115912"; transcript_id "MSTRG.115912.57"; exon_number "4";
chr22	StringTie	exon	17057135	17060500	1000	+	.	gene_id "MSTRG.115912"; transcript_id "MSTRG.115912.57"; exon_number "5";
chr22	StringTie	transcript	17037225	17115649	1000	+	.	gene_id "MSTRG.115912"; transcript_id "MSTRG.115912.58";
chr22	StringTie	exon	17037225	17037344	1000	+	.	gene_id "MSTRG.115912"; transcript_id "MSTRG.115912.58"; exon_number "1";
chr22	StringTie	exon	17047324	17047426	1000	+	.	gene_id "MSTRG.115912"; transcript_id "MSTRG.115912.58"; exon_number "2";
chr22	StringTie	exon	17097062	17097086	1000	+	.	gene_id "MSTRG.115912"; transcript_id "MSTRG.115912.58"; exon_number "3";
chr22	StringTie	exon	17097797	17097943	1000	+	.	gene_id "MSTRG.115912"; transcript_id "MSTRG.115912.58"; exon_number "4";
chr22	StringTie	exon	17098775	17098887	1000	+	.	gene_id "MSTRG.115912"; transcript_id "MSTRG.115912.58"; exon_number "5";
chr22	StringTie	exon	17100355	17100481	1000	+	.	gene_id "MSTRG.115912"; transcript_id "MSTRG.115912.58"; exon_number "6";
chr22	StringTie	exon	17101996	17102043	1000	+	.	gene_id "MSTRG.115912"; transcript_id "MSTRG.115912.58"; exon_number "7";
chr22	StringTie	exon	17102139	17102302	1000	+	.	gene_id "MSTRG.115912"; transcript_id "MSTRG.115912.58"; exon_number "8";
chr22	StringTie	exon	17103494	17103577	1000	+	.	gene_id "MSTRG.115912"; transcript_id "MSTRG.115912.58"; exon_number "9";
chr22	StringTie	exon	17104726	17104810	1000	+	.	gene_id "MSTRG.115912"; transcript_id "MSTRG.115912.58"; exon_number "10";
chr22	StringTie	exon	17105591	17105602	1000	+	.	gene_id "MSTRG.115912"; transcript_id "MSTRG.115912.58"; exon_number "11";
chr22	StringTie	exon	17105853	17105954	1000	+	.	gene_id "MSTRG.115912"; transcript_id "MSTRG.115912.58"; exon_number "12";
chr22	StringTie	exon	17107727	17107768	1000	+	.	gene_id "MSTRG.115912"; transcript_id "MSTRG.115912.58"; exon_number "13";
chr22	StringTie	exon	17108307	17115649	1000	+	.	gene_id "MSTRG.115912"; transcript_id "MSTRG.115912.58"; exon_number "14";
chr22	StringTie	transcript	17037231	17050282	1000	+	.	gene_id "MSTRG.115912"; transcript_id "MSTRG.115912.59";
chr22	StringTie	exon	17037231	17037344	1000	+	.	gene_id "MSTRG.115912"; transcript_id "MSTRG.115912.59"; exon_number "1";
chr22	StringTie	exon	17044873	17045000	1000	+	.	gene_id "MSTRG.115912"; transcript_id "MSTRG.115912.59"; exon_number "2";
chr22	StringTie	exon	17047286	17047426	1000	+	.	gene_id "MSTRG.115912"; transcript_id "MSTRG.115912.59"; exon_number "3";
chr22	StringTie	exon	17050161	17050282	1000	+	.	gene_id "MSTRG.115912"; transcript_id "MSTRG.115912.59"; exon_number "4";
chr22	StringTie	transcript	17036442	17075983	1000	+	.	gene_id "MSTRG.115912"; transcript_id "MSTRG.115912.6";
chr22	StringTie	exon	17036442	17037344	1000	+	.	gene_id "MSTRG.115912"; transcript_id "MSTRG.115912.6"; exon_number "1";
chr22	StringTie	exon	17044873	17045000	1000	+	.	gene_id "MSTRG.115912"; transcript_id "MSTRG.115912.6"; exon_number "2";
chr22	StringTie	exon	17047324	17047426	1000	+	.	gene_id "MSTRG.115912"; transcript_id "MSTRG.115912.6"; exon_number "3";
chr22	StringTie	exon	17050161	17062318	1000	+	.	gene_id "MSTRG.115912"; transcript_id "MSTRG.115912.6"; exon_number "4";
chr22	StringTie	exon	17069998	17075983	1000	+	.	gene_id "MSTRG.115912"; transcript_id "MSTRG.115912.6"; exon_number "5";
chr22	StringTie	transcript	17037249	17051692	1000	+	.	gene_id "MSTRG.115912"; transcript_id "MSTRG.115912.61";
chr22	StringTie	exon	17037249	17037344	1000	+	.	gene_id "MSTRG.115912"; transcript_id "MSTRG.115912.61"; exon_number "1";
chr22	StringTie	exon	17044873	17045000	1000	+	.	gene_id "MSTRG.115912"; transcript_id "MSTRG.115912.61"; exon_number "2";
chr22	StringTie	exon	17047324	17047426	1000	+	.	gene_id "MSTRG.115912"; transcript_id "MSTRG.115912.61"; exon_number "3";
chr22	StringTie	exon	17051521	17051692	1000	+	.	gene_id "MSTRG.115912"; transcript_id "MSTRG.115912.61"; exon_number "4";
chr22	StringTie	transcript	17037252	17051791	1000	+	.	gene_id "MSTRG.115912"; transcript_id "MSTRG.115912.62";
chr22	StringTie	exon	17037252	17037344	1000	+	.	gene_id "MSTRG.115912"; transcript_id "MSTRG.115912.62"; exon_number "1";
chr22	StringTie	exon	17044873	17045000	1000	+	.	gene_id "MSTRG.115912"; transcript_id "MSTRG.115912.62"; exon_number "2";
chr22	StringTie	exon	17047324	17047426	1000	+	.	gene_id "MSTRG.115912"; transcript_id "MSTRG.115912.62"; exon_number "3";
chr22	StringTie	exon	17051757	17051791	1000	+	.	gene_id "MSTRG.115912"; transcript_id "MSTRG.115912.62"; exon_number "4";
chr22	StringTie	transcript	17037257	17051277	1000	+	.	gene_id "MSTRG.115912"; transcript_id "MSTRG.115912.63";
chr22	StringTie	exon	17037257	17037344	1000	+	.	gene_id "MSTRG.115912"; transcript_id "MSTRG.115912.63"; exon_number "1";
chr22	StringTie	exon	17044873	17045000	1000	+	.	gene_id "MSTRG.115912"; transcript_id "MSTRG.115912.63"; exon_number "2";
chr22	StringTie	exon	17047324	17047426	1000	+	.	gene_id "MSTRG.115912"; transcript_id "MSTRG.115912.63"; exon_number "3";
chr22	StringTie	exon	17050853	17051277	1000	+	.	gene_id "MSTRG.115912"; transcript_id "MSTRG.115912.63"; exon_number "4";
chr22	StringTie	transcript	17044904	17060038	1000	+	.	gene_id "MSTRG.115912"; transcript_id "MSTRG.115912.66";
chr22	StringTie	exon	17044904	17045000	1000	+	.	gene_id "MSTRG.115912"; transcript_id "MSTRG.115912.66"; exon_number "1";
chr22	StringTie	exon	17047324	17047426	1000	+	.	gene_id "MSTRG.115912"; transcript_id "MSTRG.115912.66"; exon_number "2";
chr22	StringTie	exon	17057470	17060038	1000	+	.	gene_id "MSTRG.115912"; transcript_id "MSTRG.115912.66"; exon_number "3";
chr22	StringTie	transcript	17046158	17064061	1000	+	.	gene_id "MSTRG.115912"; transcript_id "MSTRG.115912.67";
chr22	StringTie	exon	17046158	17046414	1000	+	.	gene_id "MSTRG.115912"; transcript_id "MSTRG.115912.67"; exon_number "1";
chr22	StringTie	exon	17047324	17047426	1000	+	.	gene_id "MSTRG.115912"; transcript_id "MSTRG.115912.67"; exon_number "2";
chr22	StringTie	exon	17062515	17064061	1000	+	.	gene_id "MSTRG.115912"; transcript_id "MSTRG.115912.67"; exon_number "3";
chr22	StringTie	transcript	17036503	17074689	1000	+	.	gene_id "MSTRG.115912"; transcript_id "MSTRG.115912.7";
chr22	StringTie	exon	17036503	17037344	1000	+	.	gene_id "MSTRG.115912"; transcript_id "MSTRG.115912.7"; exon_number "1";
chr22	StringTie	exon	17044873	17045000	1000	+	.	gene_id "MSTRG.115912"; transcript_id "MSTRG.115912.7"; exon_number "2";
chr22	StringTie	exon	17047324	17047426	1000	+	.	gene_id "MSTRG.115912"; transcript_id "MSTRG.115912.7"; exon_number "3";
chr22	StringTie	exon	17057517	17062318	1000	+	.	gene_id "MSTRG.115912"; transcript_id "MSTRG.115912.7"; exon_number "4";
chr22	StringTie	exon	17069998	17074689	1000	+	.	gene_id "MSTRG.115912"; transcript_id "MSTRG.115912.7"; exon_number "5";
chr22	StringTie	transcript	17083532	17115824	1000	+	.	gene_id "MSTRG.115912"; transcript_id "MSTRG.115912.70";
chr22	StringTie	exon	17083532	17084170	1000	+	.	gene_id "MSTRG.115912"; transcript_id "MSTRG.115912.70"; exon_number "1";
chr22	StringTie	exon	17084928	17085229	1000	+	.	gene_id "MSTRG.115912"; transcript_id "MSTRG.115912.70"; exon_number "2";
chr22	StringTie	exon	17097062	17097086	1000	+	.	gene_id "MSTRG.115912"; transcript_id "MSTRG.115912.70"; exon_number "3";
chr22	StringTie	exon	17097797	17097943	1000	+	.	gene_id "MSTRG.115912"; transcript_id "MSTRG.115912.70"; exon_number "4";
chr22	StringTie	exon	17098775	17098887	1000	+	.	gene_id "MSTRG.115912"; transcript_id "MSTRG.115912.70"; exon_number "5";
chr22	StringTie	exon	17100355	17100481	1000	+	.	gene_id "MSTRG.115912"; transcript_id "MSTRG.115912.70"; exon_number "6";
chr22	StringTie	exon	17101996	17102043	1000	+	.	gene_id "MSTRG.115912"; transcript_id "MSTRG.115912.70"; exon_number "7";
chr22	StringTie	exon	17102139	17102302	1000	+	.	gene_id "MSTRG.115912"; transcript_id "MSTRG.115912.70"; exon_number "8";
chr22	StringTie	exon	17103494	17103577	1000	+	.	gene_id "MSTRG.115912"; transcript_id "MSTRG.115912.70"; exon_number "9";
chr22	StringTie	exon	17104726	17104810	1000	+	.	gene_id "MSTRG.115912"; transcript_id "MSTRG.115912.70"; exon_number "10";
chr22	StringTie	exon	17105591	17105602	1000	+	.	gene_id "MSTRG.115912"; transcript_id "MSTRG.115912.70"; exon_number "11";
chr22	StringTie	exon	17105853	17105954	1000	+	.	gene_id "MSTRG.115912"; transcript_id "MSTRG.115912.70"; exon_number "12";
chr22	StringTie	exon	17107727	17107768	1000	+	.	gene_id "MSTRG.115912"; transcript_id "MSTRG.115912.70"; exon_number "13";
chr22	StringTie	exon	17108307	17115824	1000	+	.	gene_id "MSTRG.115912"; transcript_id "MSTRG.115912.70"; exon_number "14";
chr22	StringTie	transcript	17083799	17115693	1000	+	.	gene_id "MSTRG.115912"; transcript_id "MSTRG.115912.71";
chr22	StringTie	exon	17083799	17084170	1000	+	.	gene_id "MSTRG.115912"; transcript_id "MSTRG.115912.71"; exon_number "1";
chr22	StringTie	exon	17097062	17097086	1000	+	.	gene_id "MSTRG.115912"; transcript_id "MSTRG.115912.71"; exon_number "2";
chr22	StringTie	exon	17097797	17097943	1000	+	.	gene_id "MSTRG.115912"; transcript_id "MSTRG.115912.71"; exon_number "3";
chr22	StringTie	exon	17098775	17098887	1000	+	.	gene_id "MSTRG.115912"; transcript_id "MSTRG.115912.71"; exon_number "4";
chr22	StringTie	exon	17099150	17099310	1000	+	.	gene_id "MSTRG.115912"; transcript_id "MSTRG.115912.71"; exon_number "5";
chr22	StringTie	exon	17100355	17100481	1000	+	.	gene_id "MSTRG.115912"; transcript_id "MSTRG.115912.71"; exon_number "6";
chr22	StringTie	exon	17101996	17102043	1000	+	.	gene_id "MSTRG.115912"; transcript_id "MSTRG.115912.71"; exon_number "7";
chr22	StringTie	exon	17102139	17102302	1000	+	.	gene_id "MSTRG.115912"; transcript_id "MSTRG.115912.71"; exon_number "8";
chr22	StringTie	exon	17103494	17103577	1000	+	.	gene_id "MSTRG.115912"; transcript_id "MSTRG.115912.71"; exon_number "9";
chr22	StringTie	exon	17104726	17104810	1000	+	.	gene_id "MSTRG.115912"; transcript_id "MSTRG.115912.71"; exon_number "10";
chr22	StringTie	exon	17105591	17105602	1000	+	.	gene_id "MSTRG.115912"; transcript_id "MSTRG.115912.71"; exon_number "11";
chr22	StringTie	exon	17105853	17105954	1000	+	.	gene_id "MSTRG.115912"; transcript_id "MSTRG.115912.71"; exon_number "12";
chr22	StringTie	exon	17107727	17107768	1000	+	.	gene_id "MSTRG.115912"; transcript_id "MSTRG.115912.71"; exon_number "13";
chr22	StringTie	exon	17108307	17115693	1000	+	.	gene_id "MSTRG.115912"; transcript_id "MSTRG.115912.71"; exon_number "14";
chr22	StringTie	transcript	17084804	17115693	1000	+	.	gene_id "MSTRG.115912"; transcript_id "MSTRG.115912.72";
chr22	StringTie	exon	17084804	17084828	1000	+	.	gene_id "MSTRG.115912"; transcript_id "MSTRG.115912.72"; exon_number "1";
chr22	StringTie	exon	17097062	17097086	1000	+	.	gene_id "MSTRG.115912"; transcript_id "MSTRG.115912.72"; exon_number "2";
chr22	StringTie	exon	17097797	17097943	1000	+	.	gene_id "MSTRG.115912"; transcript_id "MSTRG.115912.72"; exon_number "3";
chr22	StringTie	exon	17098775	17098887	1000	+	.	gene_id "MSTRG.115912"; transcript_id "MSTRG.115912.72"; exon_number "4";
chr22	StringTie	exon	17100355	17100481	1000	+	.	gene_id "MSTRG.115912"; transcript_id "MSTRG.115912.72"; exon_number "5";
chr22	StringTie	exon	17101996	17102043	1000	+	.	gene_id "MSTRG.115912"; transcript_id "MSTRG.115912.72"; exon_number "6";
chr22	StringTie	exon	17102139	17102302	1000	+	.	gene_id "MSTRG.115912"; transcript_id "MSTRG.115912.72"; exon_number "7";
chr22	StringTie	exon	17103494	17103577	1000	+	.	gene_id "MSTRG.115912"; transcript_id "MSTRG.115912.72"; exon_number "8";
chr22	StringTie	exon	17104726	17104810	1000	+	.	gene_id "MSTRG.115912"; transcript_id "MSTRG.115912.72"; exon_number "9";
chr22	StringTie	exon	17105591	17105602	1000	+	.	gene_id "MSTRG.115912"; transcript_id "MSTRG.115912.72"; exon_number "10";
chr22	StringTie	exon	17105853	17105954	1000	+	.	gene_id "MSTRG.115912"; transcript_id "MSTRG.115912.72"; exon_number "11";
chr22	StringTie	exon	17107727	17107768	1000	+	.	gene_id "MSTRG.115912"; transcript_id "MSTRG.115912.72"; exon_number "12";
chr22	StringTie	exon	17108307	17115693	1000	+	.	gene_id "MSTRG.115912"; transcript_id "MSTRG.115912.72"; exon_number "13";
chr22	StringTie	transcript	17084807	17115828	1000	+	.	gene_id "MSTRG.115912"; transcript_id "MSTRG.115912.73";
chr22	StringTie	exon	17084807	17085229	1000	+	.	gene_id "MSTRG.115912"; transcript_id "MSTRG.115912.73"; exon_number "1";
chr22	StringTie	exon	17087962	17088149	1000	+	.	gene_id "MSTRG.115912"; transcript_id "MSTRG.115912.73"; exon_number "2";
chr22	StringTie	exon	17097062	17097086	1000	+	.	gene_id "MSTRG.115912"; transcript_id "MSTRG.115912.73"; exon_number "3";
chr22	StringTie	exon	17097797	17097943	1000	+	.	gene_id "MSTRG.115912"; transcript_id "MSTRG.115912.73"; exon_number "4";
chr22	StringTie	exon	17098775	17098887	1000	+	.	gene_id "MSTRG.115912"; transcript_id "MSTRG.115912.73"; exon_number "5";
chr22	StringTie	exon	17100355	17100481	1000	+	.	gene_id "MSTRG.115912"; transcript_id "MSTRG.115912.73"; exon_number "6";
chr22	StringTie	exon	17101996	17102043	1000	+	.	gene_id "MSTRG.115912"; transcript_id "MSTRG.115912.73"; exon_number "7";
chr22	StringTie	exon	17102139	17102302	1000	+	.	gene_id "MSTRG.115912"; transcript_id "MSTRG.115912.73"; exon_number "8";
chr22	StringTie	exon	17103494	17103577	1000	+	.	gene_id "MSTRG.115912"; transcript_id "MSTRG.115912.73"; exon_number "9";
chr22	StringTie	exon	17104726	17104810	1000	+	.	gene_id "MSTRG.115912"; transcript_id "MSTRG.115912.73"; exon_number "10";
chr22	StringTie	exon	17105591	17105602	1000	+	.	gene_id "MSTRG.115912"; transcript_id "MSTRG.115912.73"; exon_number "11";
chr22	StringTie	exon	17105853	17105954	1000	+	.	gene_id "MSTRG.115912"; transcript_id "MSTRG.115912.73"; exon_number "12";
chr22	StringTie	exon	17107727	17107768	1000	+	.	gene_id "MSTRG.115912"; transcript_id "MSTRG.115912.73"; exon_number "13";
chr22	StringTie	exon	17108307	17115828	1000	+	.	gene_id "MSTRG.115912"; transcript_id "MSTRG.115912.73"; exon_number "14";
chr22	StringTie	transcript	17084862	17115710	1000	+	.	gene_id "MSTRG.115912"; transcript_id "MSTRG.115912.74";
chr22	StringTie	exon	17084862	17085229	1000	+	.	gene_id "MSTRG.115912"; transcript_id "MSTRG.115912.74"; exon_number "1";
chr22	StringTie	exon	17097062	17097086	1000	+	.	gene_id "MSTRG.115912"; transcript_id "MSTRG.115912.74"; exon_number "2";
chr22	StringTie	exon	17097797	17097943	1000	+	.	gene_id "MSTRG.115912"; transcript_id "MSTRG.115912.74"; exon_number "3";
chr22	StringTie	exon	17098775	17099310	1000	+	.	gene_id "MSTRG.115912"; transcript_id "MSTRG.115912.74"; exon_number "4";
chr22	StringTie	exon	17100355	17100481	1000	+	.	gene_id "MSTRG.115912"; transcript_id "MSTRG.115912.74"; exon_number "5";
chr22	StringTie	exon	17101996	17102043	1000	+	.	gene_id "MSTRG.115912"; transcript_id "MSTRG.115912.74"; exon_number "6";
chr22	StringTie	exon	17102139	17102302	1000	+	.	gene_id "MSTRG.115912"; transcript_id "MSTRG.115912.74"; exon_number "7";
chr22	StringTie	exon	17103494	17103577	1000	+	.	gene_id "MSTRG.115912"; transcript_id "MSTRG.115912.74"; exon_number "8";
chr22	StringTie	exon	17104726	17104810	1000	+	.	gene_id "MSTRG.115912"; transcript_id "MSTRG.115912.74"; exon_number "9";
chr22	StringTie	exon	17105591	17105602	1000	+	.	gene_id "MSTRG.115912"; transcript_id "MSTRG.115912.74"; exon_number "10";
chr22	StringTie	exon	17105853	17105954	1000	+	.	gene_id "MSTRG.115912"; transcript_id "MSTRG.115912.74"; exon_number "11";
chr22	StringTie	exon	17107727	17107768	1000	+	.	gene_id "MSTRG.115912"; transcript_id "MSTRG.115912.74"; exon_number "12";
chr22	StringTie	exon	17108307	17115710	1000	+	.	gene_id "MSTRG.115912"; transcript_id "MSTRG.115912.74"; exon_number "13";
chr22	StringTie	transcript	17084862	17115711	1000	+	.	gene_id "MSTRG.115912"; transcript_id "MSTRG.115912.75";
chr22	StringTie	exon	17084862	17085229	1000	+	.	gene_id "MSTRG.115912"; transcript_id "MSTRG.115912.75"; exon_number "1";
chr22	StringTie	exon	17097062	17097086	1000	+	.	gene_id "MSTRG.115912"; transcript_id "MSTRG.115912.75"; exon_number "2";
chr22	StringTie	exon	17097797	17097943	1000	+	.	gene_id "MSTRG.115912"; transcript_id "MSTRG.115912.75"; exon_number "3";
chr22	StringTie	exon	17098775	17099310	1000	+	.	gene_id "MSTRG.115912"; transcript_id "MSTRG.115912.75"; exon_number "4";
chr22	StringTie	exon	17100355	17100794	1000	+	.	gene_id "MSTRG.115912"; transcript_id "MSTRG.115912.75"; exon_number "5";
chr22	StringTie	exon	17101996	17102043	1000	+	.	gene_id "MSTRG.115912"; transcript_id "MSTRG.115912.75"; exon_number "6";
chr22	StringTie	exon	17102139	17102302	1000	+	.	gene_id "MSTRG.115912"; transcript_id "MSTRG.115912.75"; exon_number "7";
chr22	StringTie	exon	17103494	17103577	1000	+	.	gene_id "MSTRG.115912"; transcript_id "MSTRG.115912.75"; exon_number "8";
chr22	StringTie	exon	17104726	17104810	1000	+	.	gene_id "MSTRG.115912"; transcript_id "MSTRG.115912.75"; exon_number "9";
chr22	StringTie	exon	17105591	17105602	1000	+	.	gene_id "MSTRG.115912"; transcript_id "MSTRG.115912.75"; exon_number "10";
chr22	StringTie	exon	17105853	17105954	1000	+	.	gene_id "MSTRG.115912"; transcript_id "MSTRG.115912.75"; exon_number "11";
chr22	StringTie	exon	17107727	17107768	1000	+	.	gene_id "MSTRG.115912"; transcript_id "MSTRG.115912.75"; exon_number "12";
chr22	StringTie	exon	17108307	17115711	1000	+	.	gene_id "MSTRG.115912"; transcript_id "MSTRG.115912.75"; exon_number "13";
chr22	StringTie	transcript	17084862	17115701	1000	+	.	gene_id "MSTRG.115912"; transcript_id "MSTRG.115912.76";
chr22	StringTie	exon	17084862	17085229	1000	+	.	gene_id "MSTRG.115912"; transcript_id "MSTRG.115912.76"; exon_number "1";
chr22	StringTie	exon	17097062	17097086	1000	+	.	gene_id "MSTRG.115912"; transcript_id "MSTRG.115912.76"; exon_number "2";
chr22	StringTie	exon	17097797	17097943	1000	+	.	gene_id "MSTRG.115912"; transcript_id "MSTRG.115912.76"; exon_number "3";
chr22	StringTie	exon	17098775	17099310	1000	+	.	gene_id "MSTRG.115912"; transcript_id "MSTRG.115912.76"; exon_number "4";
chr22	StringTie	exon	17100355	17100794	1000	+	.	gene_id "MSTRG.115912"; transcript_id "MSTRG.115912.76"; exon_number "5";
chr22	StringTie	exon	17101996	17102043	1000	+	.	gene_id "MSTRG.115912"; transcript_id "MSTRG.115912.76"; exon_number "6";
chr22	StringTie	exon	17102139	17102302	1000	+	.	gene_id "MSTRG.115912"; transcript_id "MSTRG.115912.76"; exon_number "7";
chr22	StringTie	exon	17103494	17103577	1000	+	.	gene_id "MSTRG.115912"; transcript_id "MSTRG.115912.76"; exon_number "8";
chr22	StringTie	exon	17104726	17104810	1000	+	.	gene_id "MSTRG.115912"; transcript_id "MSTRG.115912.76"; exon_number "9";
chr22	StringTie	exon	17105591	17105602	1000	+	.	gene_id "MSTRG.115912"; transcript_id "MSTRG.115912.76"; exon_number "10";
chr22	StringTie	exon	17105853	17105954	1000	+	.	gene_id "MSTRG.115912"; transcript_id "MSTRG.115912.76"; exon_number "11";
chr22	StringTie	exon	17107727	17107768	1000	+	.	gene_id "MSTRG.115912"; transcript_id "MSTRG.115912.76"; exon_number "12";
chr22	StringTie	exon	17108307	17114925	1000	+	.	gene_id "MSTRG.115912"; transcript_id "MSTRG.115912.76"; exon_number "13";
chr22	StringTie	exon	17114998	17115701	1000	+	.	gene_id "MSTRG.115912"; transcript_id "MSTRG.115912.76"; exon_number "14";
chr22	StringTie	transcript	17084873	17115694	1000	+	.	gene_id "MSTRG.115912"; transcript_id "MSTRG.115912.77";
chr22	StringTie	exon	17084873	17085229	1000	+	.	gene_id "MSTRG.115912"; transcript_id "MSTRG.115912.77"; exon_number "1";
chr22	StringTie	exon	17087962	17088149	1000	+	.	gene_id "MSTRG.115912"; transcript_id "MSTRG.115912.77"; exon_number "2";
chr22	StringTie	exon	17097062	17097086	1000	+	.	gene_id "MSTRG.115912"; transcript_id "MSTRG.115912.77"; exon_number "3";
chr22	StringTie	exon	17097797	17097943	1000	+	.	gene_id "MSTRG.115912"; transcript_id "MSTRG.115912.77"; exon_number "4";
chr22	StringTie	exon	17098779	17098887	1000	+	.	gene_id "MSTRG.115912"; transcript_id "MSTRG.115912.77"; exon_number "5";
chr22	StringTie	exon	17100355	17100481	1000	+	.	gene_id "MSTRG.115912"; transcript_id "MSTRG.115912.77"; exon_number "6";
chr22	StringTie	exon	17101996	17102043	1000	+	.	gene_id "MSTRG.115912"; transcript_id "MSTRG.115912.77"; exon_number "7";
chr22	StringTie	exon	17102139	17102302	1000	+	.	gene_id "MSTRG.115912"; transcript_id "MSTRG.115912.77"; exon_number "8";
chr22	StringTie	exon	17103494	17103577	1000	+	.	gene_id "MSTRG.115912"; transcript_id "MSTRG.115912.77"; exon_number "9";
chr22	StringTie	exon	17104726	17104810	1000	+	.	gene_id "MSTRG.115912"; transcript_id "MSTRG.115912.77"; exon_number "10";
chr22	StringTie	exon	17105591	17105602	1000	+	.	gene_id "MSTRG.115912"; transcript_id "MSTRG.115912.77"; exon_number "11";
chr22	StringTie	exon	17105853	17105954	1000	+	.	gene_id "MSTRG.115912"; transcript_id "MSTRG.115912.77"; exon_number "12";
chr22	StringTie	exon	17107727	17107768	1000	+	.	gene_id "MSTRG.115912"; transcript_id "MSTRG.115912.77"; exon_number "13";
chr22	StringTie	exon	17108307	17115694	1000	+	.	gene_id "MSTRG.115912"; transcript_id "MSTRG.115912.77"; exon_number "14";
chr22	StringTie	transcript	17084888	17115693	1000	+	.	gene_id "MSTRG.115912"; transcript_id "MSTRG.115912.78";
chr22	StringTie	exon	17084888	17085229	1000	+	.	gene_id "MSTRG.115912"; transcript_id "MSTRG.115912.78"; exon_number "1";
chr22	StringTie	exon	17097062	17097279	1000	+	.	gene_id "MSTRG.115912"; transcript_id "MSTRG.115912.78"; exon_number "2";
chr22	StringTie	exon	17097797	17097943	1000	+	.	gene_id "MSTRG.115912"; transcript_id "MSTRG.115912.78"; exon_number "3";
chr22	StringTie	exon	17098775	17098887	1000	+	.	gene_id "MSTRG.115912"; transcript_id "MSTRG.115912.78"; exon_number "4";
chr22	StringTie	exon	17100355	17100481	1000	+	.	gene_id "MSTRG.115912"; transcript_id "MSTRG.115912.78"; exon_number "5";
chr22	StringTie	exon	17101996	17102043	1000	+	.	gene_id "MSTRG.115912"; transcript_id "MSTRG.115912.78"; exon_number "6";
chr22	StringTie	exon	17102139	17102302	1000	+	.	gene_id "MSTRG.115912"; transcript_id "MSTRG.115912.78"; exon_number "7";
chr22	StringTie	exon	17103494	17103577	1000	+	.	gene_id "MSTRG.115912"; transcript_id "MSTRG.115912.78"; exon_number "8";
chr22	StringTie	exon	17104726	17104810	1000	+	.	gene_id "MSTRG.115912"; transcript_id "MSTRG.115912.78"; exon_number "9";
chr22	StringTie	exon	17105591	17105602	1000	+	.	gene_id "MSTRG.115912"; transcript_id "MSTRG.115912.78"; exon_number "10";
chr22	StringTie	exon	17105853	17105954	1000	+	.	gene_id "MSTRG.115912"; transcript_id "MSTRG.115912.78"; exon_number "11";
chr22	StringTie	exon	17107727	17107768	1000	+	.	gene_id "MSTRG.115912"; transcript_id "MSTRG.115912.78"; exon_number "12";
chr22	StringTie	exon	17108307	17115693	1000	+	.	gene_id "MSTRG.115912"; transcript_id "MSTRG.115912.78"; exon_number "13";
chr22	StringTie	transcript	17084921	17115699	1000	+	.	gene_id "MSTRG.115912"; transcript_id "MSTRG.115912.79";
chr22	StringTie	exon	17084921	17085229	1000	+	.	gene_id "MSTRG.115912"; transcript_id "MSTRG.115912.79"; exon_number "1";
chr22	StringTie	exon	17097062	17097086	1000	+	.	gene_id "MSTRG.115912"; transcript_id "MSTRG.115912.79"; exon_number "2";
chr22	StringTie	exon	17097797	17097943	1000	+	.	gene_id "MSTRG.115912"; transcript_id "MSTRG.115912.79"; exon_number "3";
chr22	StringTie	exon	17098775	17098887	1000	+	.	gene_id "MSTRG.115912"; transcript_id "MSTRG.115912.79"; exon_number "4";
chr22	StringTie	exon	17100355	17100481	1000	+	.	gene_id "MSTRG.115912"; transcript_id "MSTRG.115912.79"; exon_number "5";
chr22	StringTie	exon	17101996	17102043	1000	+	.	gene_id "MSTRG.115912"; transcript_id "MSTRG.115912.79"; exon_number "6";
chr22	StringTie	exon	17102139	17102302	1000	+	.	gene_id "MSTRG.115912"; transcript_id "MSTRG.115912.79"; exon_number "7";
chr22	StringTie	exon	17103494	17103577	1000	+	.	gene_id "MSTRG.115912"; transcript_id "MSTRG.115912.79"; exon_number "8";
chr22	StringTie	exon	17104726	17104810	1000	+	.	gene_id "MSTRG.115912"; transcript_id "MSTRG.115912.79"; exon_number "9";
chr22	StringTie	exon	17105853	17105954	1000	+	.	gene_id "MSTRG.115912"; transcript_id "MSTRG.115912.79"; exon_number "10";
chr22	StringTie	exon	17107727	17107768	1000	+	.	gene_id "MSTRG.115912"; transcript_id "MSTRG.115912.79"; exon_number "11";
chr22	StringTie	exon	17108307	17115699	1000	+	.	gene_id "MSTRG.115912"; transcript_id "MSTRG.115912.79"; exon_number "12";
chr22	StringTie	transcript	17036528	17071543	1000	+	.	gene_id "MSTRG.115912"; transcript_id "MSTRG.115912.8";
chr22	StringTie	exon	17036528	17037344	1000	+	.	gene_id "MSTRG.115912"; transcript_id "MSTRG.115912.8"; exon_number "1";
chr22	StringTie	exon	17044873	17045000	1000	+	.	gene_id "MSTRG.115912"; transcript_id "MSTRG.115912.8"; exon_number "2";
chr22	StringTie	exon	17046346	17046414	1000	+	.	gene_id "MSTRG.115912"; transcript_id "MSTRG.115912.8"; exon_number "3";
chr22	StringTie	exon	17046716	17047426	1000	+	.	gene_id "MSTRG.115912"; transcript_id "MSTRG.115912.8"; exon_number "4";
chr22	StringTie	exon	17051575	17062318	1000	+	.	gene_id "MSTRG.115912"; transcript_id "MSTRG.115912.8"; exon_number "5";
chr22	StringTie	exon	17069998	17071543	1000	+	.	gene_id "MSTRG.115912"; transcript_id "MSTRG.115912.8"; exon_number "6";
chr22	StringTie	transcript	17084929	17115691	1000	+	.	gene_id "MSTRG.115912"; transcript_id "MSTRG.115912.80";
chr22	StringTie	exon	17084929	17085229	1000	+	.	gene_id "MSTRG.115912"; transcript_id "MSTRG.115912.80"; exon_number "1";
chr22	StringTie	exon	17097062	17097279	1000	+	.	gene_id "MSTRG.115912"; transcript_id "MSTRG.115912.80"; exon_number "2";
chr22	StringTie	exon	17097797	17097943	1000	+	.	gene_id "MSTRG.115912"; transcript_id "MSTRG.115912.80"; exon_number "3";
chr22	StringTie	exon	17098775	17098887	1000	+	.	gene_id "MSTRG.115912"; transcript_id "MSTRG.115912.80"; exon_number "4";
chr22	StringTie	exon	17100355	17100481	1000	+	.	gene_id "MSTRG.115912"; transcript_id "MSTRG.115912.80"; exon_number "5";
chr22	StringTie	exon	17101996	17102043	1000	+	.	gene_id "MSTRG.115912"; transcript_id "MSTRG.115912.80"; exon_number "6";
chr22	StringTie	exon	17102139	17102302	1000	+	.	gene_id "MSTRG.115912"; transcript_id "MSTRG.115912.80"; exon_number "7";
chr22	StringTie	exon	17103494	17103577	1000	+	.	gene_id "MSTRG.115912"; transcript_id "MSTRG.115912.80"; exon_number "8";
chr22	StringTie	exon	17104726	17104810	1000	+	.	gene_id "MSTRG.115912"; transcript_id "MSTRG.115912.80"; exon_number "9";
chr22	StringTie	exon	17105591	17105602	1000	+	.	gene_id "MSTRG.115912"; transcript_id "MSTRG.115912.80"; exon_number "10";
chr22	StringTie	exon	17105853	17105954	1000	+	.	gene_id "MSTRG.115912"; transcript_id "MSTRG.115912.80"; exon_number "11";
chr22	StringTie	exon	17107727	17107768	1000	+	.	gene_id "MSTRG.115912"; transcript_id "MSTRG.115912.80"; exon_number "12";
chr22	StringTie	exon	17108307	17110395	1000	+	.	gene_id "MSTRG.115912"; transcript_id "MSTRG.115912.80"; exon_number "13";
chr22	StringTie	exon	17111185	17115691	1000	+	.	gene_id "MSTRG.115912"; transcript_id "MSTRG.115912.80"; exon_number "14";
chr22	StringTie	transcript	17084931	17115693	1000	+	.	gene_id "MSTRG.115912"; transcript_id "MSTRG.115912.81";
chr22	StringTie	exon	17084931	17088149	1000	+	.	gene_id "MSTRG.115912"; transcript_id "MSTRG.115912.81"; exon_number "1";
chr22	StringTie	exon	17097062	17097086	1000	+	.	gene_id "MSTRG.115912"; transcript_id "MSTRG.115912.81"; exon_number "2";
chr22	StringTie	exon	17097797	17097943	1000	+	.	gene_id "MSTRG.115912"; transcript_id "MSTRG.115912.81"; exon_number "3";
chr22	StringTie	exon	17098779	17099310	1000	+	.	gene_id "MSTRG.115912"; transcript_id "MSTRG.115912.81"; exon_number "4";
chr22	StringTie	exon	17100355	17100481	1000	+	.	gene_id "MSTRG.115912"; transcript_id "MSTRG.115912.81"; exon_number "5";
chr22	StringTie	exon	17101996	17102043	1000	+	.	gene_id "MSTRG.115912"; transcript_id "MSTRG.115912.81"; exon_number "6";
chr22	StringTie	exon	17102139	17102302	1000	+	.	gene_id "MSTRG.115912"; transcript_id "MSTRG.115912.81"; exon_number "7";
chr22	StringTie	exon	17103494	17103577	1000	+	.	gene_id "MSTRG.115912"; transcript_id "MSTRG.115912.81"; exon_number "8";
chr22	StringTie	exon	17104726	17104810	1000	+	.	gene_id "MSTRG.115912"; transcript_id "MSTRG.115912.81"; exon_number "9";
chr22	StringTie	exon	17105591	17105602	1000	+	.	gene_id "MSTRG.115912"; transcript_id "MSTRG.115912.81"; exon_number "10";
chr22	StringTie	exon	17105853	17105954	1000	+	.	gene_id "MSTRG.115912"; transcript_id "MSTRG.115912.81"; exon_number "11";
chr22	StringTie	exon	17107727	17107768	1000	+	.	gene_id "MSTRG.115912"; transcript_id "MSTRG.115912.81"; exon_number "12";
chr22	StringTie	exon	17108307	17115693	1000	+	.	gene_id "MSTRG.115912"; transcript_id "MSTRG.115912.81"; exon_number "13";
chr22	StringTie	transcript	17084933	17115694	1000	+	.	gene_id "MSTRG.115912"; transcript_id "MSTRG.115912.82";
chr22	StringTie	exon	17084933	17085229	1000	+	.	gene_id "MSTRG.115912"; transcript_id "MSTRG.115912.82"; exon_number "1";
chr22	StringTie	exon	17097797	17097943	1000	+	.	gene_id "MSTRG.115912"; transcript_id "MSTRG.115912.82"; exon_number "2";
chr22	StringTie	exon	17098775	17098887	1000	+	.	gene_id "MSTRG.115912"; transcript_id "MSTRG.115912.82"; exon_number "3";
chr22	StringTie	exon	17100355	17100481	1000	+	.	gene_id "MSTRG.115912"; transcript_id "MSTRG.115912.82"; exon_number "4";
chr22	StringTie	exon	17101996	17102043	1000	+	.	gene_id "MSTRG.115912"; transcript_id "MSTRG.115912.82"; exon_number "5";
chr22	StringTie	exon	17102139	17102302	1000	+	.	gene_id "MSTRG.115912"; transcript_id "MSTRG.115912.82"; exon_number "6";
chr22	StringTie	exon	17103494	17103577	1000	+	.	gene_id "MSTRG.115912"; transcript_id "MSTRG.115912.82"; exon_number "7";
chr22	StringTie	exon	17104726	17104810	1000	+	.	gene_id "MSTRG.115912"; transcript_id "MSTRG.115912.82"; exon_number "8";
chr22	StringTie	exon	17105591	17105602	1000	+	.	gene_id "MSTRG.115912"; transcript_id "MSTRG.115912.82"; exon_number "9";
chr22	StringTie	exon	17105853	17105954	1000	+	.	gene_id "MSTRG.115912"; transcript_id "MSTRG.115912.82"; exon_number "10";
chr22	StringTie	exon	17107727	17107768	1000	+	.	gene_id "MSTRG.115912"; transcript_id "MSTRG.115912.82"; exon_number "11";
chr22	StringTie	exon	17108307	17115694	1000	+	.	gene_id "MSTRG.115912"; transcript_id "MSTRG.115912.82"; exon_number "12";
chr22	StringTie	transcript	17084940	17115693	1000	+	.	gene_id "MSTRG.115912"; transcript_id "MSTRG.115912.83";
chr22	StringTie	exon	17084940	17085229	1000	+	.	gene_id "MSTRG.115912"; transcript_id "MSTRG.115912.83"; exon_number "1";
chr22	StringTie	exon	17097062	17097086	1000	+	.	gene_id "MSTRG.115912"; transcript_id "MSTRG.115912.83"; exon_number "2";
chr22	StringTie	exon	17097797	17097943	1000	+	.	gene_id "MSTRG.115912"; transcript_id "MSTRG.115912.83"; exon_number "3";
chr22	StringTie	exon	17098775	17099310	1000	+	.	gene_id "MSTRG.115912"; transcript_id "MSTRG.115912.83"; exon_number "4";
chr22	StringTie	exon	17100355	17100481	1000	+	.	gene_id "MSTRG.115912"; transcript_id "MSTRG.115912.83"; exon_number "5";
chr22	StringTie	exon	17101996	17102043	1000	+	.	gene_id "MSTRG.115912"; transcript_id "MSTRG.115912.83"; exon_number "6";
chr22	StringTie	exon	17102139	17102302	1000	+	.	gene_id "MSTRG.115912"; transcript_id "MSTRG.115912.83"; exon_number "7";
chr22	StringTie	exon	17103494	17103577	1000	+	.	gene_id "MSTRG.115912"; transcript_id "MSTRG.115912.83"; exon_number "8";
chr22	StringTie	exon	17104726	17104810	1000	+	.	gene_id "MSTRG.115912"; transcript_id "MSTRG.115912.83"; exon_number "9";
chr22	StringTie	exon	17105591	17105602	1000	+	.	gene_id "MSTRG.115912"; transcript_id "MSTRG.115912.83"; exon_number "10";
chr22	StringTie	exon	17105853	17105954	1000	+	.	gene_id "MSTRG.115912"; transcript_id "MSTRG.115912.83"; exon_number "11";
chr22	StringTie	exon	17107727	17107768	1000	+	.	gene_id "MSTRG.115912"; transcript_id "MSTRG.115912.83"; exon_number "12";
chr22	StringTie	exon	17108307	17114925	1000	+	.	gene_id "MSTRG.115912"; transcript_id "MSTRG.115912.83"; exon_number "13";
chr22	StringTie	exon	17114998	17115693	1000	+	.	gene_id "MSTRG.115912"; transcript_id "MSTRG.115912.83"; exon_number "14";
chr22	StringTie	transcript	17084942	17115693	1000	+	.	gene_id "MSTRG.115912"; transcript_id "MSTRG.115912.84";
chr22	StringTie	exon	17084942	17085044	1000	+	.	gene_id "MSTRG.115912"; transcript_id "MSTRG.115912.84"; exon_number "1";
chr22	StringTie	exon	17085142	17085229	1000	+	.	gene_id "MSTRG.115912"; transcript_id "MSTRG.115912.84"; exon_number "2";
chr22	StringTie	exon	17097062	17097086	1000	+	.	gene_id "MSTRG.115912"; transcript_id "MSTRG.115912.84"; exon_number "3";
chr22	StringTie	exon	17097797	17097943	1000	+	.	gene_id "MSTRG.115912"; transcript_id "MSTRG.115912.84"; exon_number "4";
chr22	StringTie	exon	17098775	17098887	1000	+	.	gene_id "MSTRG.115912"; transcript_id "MSTRG.115912.84"; exon_number "5";
chr22	StringTie	exon	17100355	17100481	1000	+	.	gene_id "MSTRG.115912"; transcript_id "MSTRG.115912.84"; exon_number "6";
chr22	StringTie	exon	17101996	17102043	1000	+	.	gene_id "MSTRG.115912"; transcript_id "MSTRG.115912.84"; exon_number "7";
chr22	StringTie	exon	17102139	17102302	1000	+	.	gene_id "MSTRG.115912"; transcript_id "MSTRG.115912.84"; exon_number "8";
chr22	StringTie	exon	17103494	17103577	1000	+	.	gene_id "MSTRG.115912"; transcript_id "MSTRG.115912.84"; exon_number "9";
chr22	StringTie	exon	17104726	17104810	1000	+	.	gene_id "MSTRG.115912"; transcript_id "MSTRG.115912.84"; exon_number "10";
chr22	StringTie	exon	17105591	17105602	1000	+	.	gene_id "MSTRG.115912"; transcript_id "MSTRG.115912.84"; exon_number "11";
chr22	StringTie	exon	17105853	17105954	1000	+	.	gene_id "MSTRG.115912"; transcript_id "MSTRG.115912.84"; exon_number "12";
chr22	StringTie	exon	17107727	17107768	1000	+	.	gene_id "MSTRG.115912"; transcript_id "MSTRG.115912.84"; exon_number "13";
chr22	StringTie	exon	17108307	17115693	1000	+	.	gene_id "MSTRG.115912"; transcript_id "MSTRG.115912.84"; exon_number "14";
chr22	StringTie	transcript	17084943	17115693	1000	+	.	gene_id "MSTRG.115912"; transcript_id "MSTRG.115912.85";
chr22	StringTie	exon	17084943	17085284	1000	+	.	gene_id "MSTRG.115912"; transcript_id "MSTRG.115912.85"; exon_number "1";
chr22	StringTie	exon	17097062	17097086	1000	+	.	gene_id "MSTRG.115912"; transcript_id "MSTRG.115912.85"; exon_number "2";
chr22	StringTie	exon	17097797	17097943	1000	+	.	gene_id "MSTRG.115912"; transcript_id "MSTRG.115912.85"; exon_number "3";
chr22	StringTie	exon	17098775	17098887	1000	+	.	gene_id "MSTRG.115912"; transcript_id "MSTRG.115912.85"; exon_number "4";
chr22	StringTie	exon	17100355	17100481	1000	+	.	gene_id "MSTRG.115912"; transcript_id "MSTRG.115912.85"; exon_number "5";
chr22	StringTie	exon	17101996	17102043	1000	+	.	gene_id "MSTRG.115912"; transcript_id "MSTRG.115912.85"; exon_number "6";
chr22	StringTie	exon	17102139	17102302	1000	+	.	gene_id "MSTRG.115912"; transcript_id "MSTRG.115912.85"; exon_number "7";
chr22	StringTie	exon	17103494	17103577	1000	+	.	gene_id "MSTRG.115912"; transcript_id "MSTRG.115912.85"; exon_number "8";
chr22	StringTie	exon	17104726	17104810	1000	+	.	gene_id "MSTRG.115912"; transcript_id "MSTRG.115912.85"; exon_number "9";
chr22	StringTie	exon	17105591	17105602	1000	+	.	gene_id "MSTRG.115912"; transcript_id "MSTRG.115912.85"; exon_number "10";
chr22	StringTie	exon	17105853	17105954	1000	+	.	gene_id "MSTRG.115912"; transcript_id "MSTRG.115912.85"; exon_number "11";
chr22	StringTie	exon	17107727	17107768	1000	+	.	gene_id "MSTRG.115912"; transcript_id "MSTRG.115912.85"; exon_number "12";
chr22	StringTie	exon	17108307	17115693	1000	+	.	gene_id "MSTRG.115912"; transcript_id "MSTRG.115912.85"; exon_number "13";
chr22	StringTie	transcript	17084948	17115735	1000	+	.	gene_id "MSTRG.115912"; transcript_id "MSTRG.115912.86";
chr22	StringTie	exon	17084948	17085229	1000	+	.	gene_id "MSTRG.115912"; transcript_id "MSTRG.115912.86"; exon_number "1";
chr22	StringTie	exon	17087962	17088149	1000	+	.	gene_id "MSTRG.115912"; transcript_id "MSTRG.115912.86"; exon_number "2";
chr22	StringTie	exon	17097062	17097086	1000	+	.	gene_id "MSTRG.115912"; transcript_id "MSTRG.115912.86"; exon_number "3";
chr22	StringTie	exon	17097797	17097943	1000	+	.	gene_id "MSTRG.115912"; transcript_id "MSTRG.115912.86"; exon_number "4";
chr22	StringTie	exon	17098775	17098887	1000	+	.	gene_id "MSTRG.115912"; transcript_id "MSTRG.115912.86"; exon_number "5";
chr22	StringTie	exon	17099150	17099310	1000	+	.	gene_id "MSTRG.115912"; transcript_id "MSTRG.115912.86"; exon_number "6";
chr22	StringTie	exon	17100355	17100481	1000	+	.	gene_id "MSTRG.115912"; transcript_id "MSTRG.115912.86"; exon_number "7";
chr22	StringTie	exon	17101996	17102043	1000	+	.	gene_id "MSTRG.115912"; transcript_id "MSTRG.115912.86"; exon_number "8";
chr22	StringTie	exon	17102139	17102302	1000	+	.	gene_id "MSTRG.115912"; transcript_id "MSTRG.115912.86"; exon_number "9";
chr22	StringTie	exon	17103494	17103577	1000	+	.	gene_id "MSTRG.115912"; transcript_id "MSTRG.115912.86"; exon_number "10";
chr22	StringTie	exon	17104726	17104810	1000	+	.	gene_id "MSTRG.115912"; transcript_id "MSTRG.115912.86"; exon_number "11";
chr22	StringTie	exon	17105591	17105602	1000	+	.	gene_id "MSTRG.115912"; transcript_id "MSTRG.115912.86"; exon_number "12";
chr22	StringTie	exon	17105853	17105954	1000	+	.	gene_id "MSTRG.115912"; transcript_id "MSTRG.115912.86"; exon_number "13";
chr22	StringTie	exon	17107727	17107768	1000	+	.	gene_id "MSTRG.115912"; transcript_id "MSTRG.115912.86"; exon_number "14";
chr22	StringTie	exon	17108307	17115735	1000	+	.	gene_id "MSTRG.115912"; transcript_id "MSTRG.115912.86"; exon_number "15";
chr22	StringTie	transcript	17084952	17115695	1000	+	.	gene_id "MSTRG.115912"; transcript_id "MSTRG.115912.87";
chr22	StringTie	exon	17084952	17085229	1000	+	.	gene_id "MSTRG.115912"; transcript_id "MSTRG.115912.87"; exon_number "1";
chr22	StringTie	exon	17097062	17097086	1000	+	.	gene_id "MSTRG.115912"; transcript_id "MSTRG.115912.87"; exon_number "2";
chr22	StringTie	exon	17097797	17097943	1000	+	.	gene_id "MSTRG.115912"; transcript_id "MSTRG.115912.87"; exon_number "3";
chr22	StringTie	exon	17098775	17098887	1000	+	.	gene_id "MSTRG.115912"; transcript_id "MSTRG.115912.87"; exon_number "4";
chr22	StringTie	exon	17101996	17102043	1000	+	.	gene_id "MSTRG.115912"; transcript_id "MSTRG.115912.87"; exon_number "5";
chr22	StringTie	exon	17102139	17102302	1000	+	.	gene_id "MSTRG.115912"; transcript_id "MSTRG.115912.87"; exon_number "6";
chr22	StringTie	exon	17103494	17103577	1000	+	.	gene_id "MSTRG.115912"; transcript_id "MSTRG.115912.87"; exon_number "7";
chr22	StringTie	exon	17104726	17104810	1000	+	.	gene_id "MSTRG.115912"; transcript_id "MSTRG.115912.87"; exon_number "8";
chr22	StringTie	exon	17105591	17105602	1000	+	.	gene_id "MSTRG.115912"; transcript_id "MSTRG.115912.87"; exon_number "9";
chr22	StringTie	exon	17105853	17105954	1000	+	.	gene_id "MSTRG.115912"; transcript_id "MSTRG.115912.87"; exon_number "10";
chr22	StringTie	exon	17107727	17107768	1000	+	.	gene_id "MSTRG.115912"; transcript_id "MSTRG.115912.87"; exon_number "11";
chr22	StringTie	exon	17108307	17115695	1000	+	.	gene_id "MSTRG.115912"; transcript_id "MSTRG.115912.87"; exon_number "12";
chr22	StringTie	transcript	17084952	17115701	1000	+	.	gene_id "MSTRG.115912"; transcript_id "MSTRG.115912.88";
chr22	StringTie	exon	17084952	17085229	1000	+	.	gene_id "MSTRG.115912"; transcript_id "MSTRG.115912.88"; exon_number "1";
chr22	StringTie	exon	17097062	17097086	1000	+	.	gene_id "MSTRG.115912"; transcript_id "MSTRG.115912.88"; exon_number "2";
chr22	StringTie	exon	17097797	17097943	1000	+	.	gene_id "MSTRG.115912"; transcript_id "MSTRG.115912.88"; exon_number "3";
chr22	StringTie	exon	17098775	17099310	1000	+	.	gene_id "MSTRG.115912"; transcript_id "MSTRG.115912.88"; exon_number "4";
chr22	StringTie	exon	17100355	17100481	1000	+	.	gene_id "MSTRG.115912"; transcript_id "MSTRG.115912.88"; exon_number "5";
chr22	StringTie	exon	17101996	17102043	1000	+	.	gene_id "MSTRG.115912"; transcript_id "MSTRG.115912.88"; exon_number "6";
chr22	StringTie	exon	17102139	17102302	1000	+	.	gene_id "MSTRG.115912"; transcript_id "MSTRG.115912.88"; exon_number "7";
chr22	StringTie	exon	17103494	17103577	1000	+	.	gene_id "MSTRG.115912"; transcript_id "MSTRG.115912.88"; exon_number "8";
chr22	StringTie	exon	17104726	17104810	1000	+	.	gene_id "MSTRG.115912"; transcript_id "MSTRG.115912.88"; exon_number "9";
chr22	StringTie	exon	17105591	17105602	1000	+	.	gene_id "MSTRG.115912"; transcript_id "MSTRG.115912.88"; exon_number "10";
chr22	StringTie	exon	17105853	17105954	1000	+	.	gene_id "MSTRG.115912"; transcript_id "MSTRG.115912.88"; exon_number "11";
chr22	StringTie	exon	17107727	17107768	1000	+	.	gene_id "MSTRG.115912"; transcript_id "MSTRG.115912.88"; exon_number "12";
chr22	StringTie	exon	17108307	17113156	1000	+	.	gene_id "MSTRG.115912"; transcript_id "MSTRG.115912.88"; exon_number "13";
chr22	StringTie	exon	17114061	17115701	1000	+	.	gene_id "MSTRG.115912"; transcript_id "MSTRG.115912.88"; exon_number "14";
chr22	StringTie	transcript	17084954	17115693	1000	+	.	gene_id "MSTRG.115912"; transcript_id "MSTRG.115912.89";
chr22	StringTie	exon	17084954	17085229	1000	+	.	gene_id "MSTRG.115912"; transcript_id "MSTRG.115912.89"; exon_number "1";
chr22	StringTie	exon	17097062	17097086	1000	+	.	gene_id "MSTRG.115912"; transcript_id "MSTRG.115912.89"; exon_number "2";
chr22	StringTie	exon	17097797	17097943	1000	+	.	gene_id "MSTRG.115912"; transcript_id "MSTRG.115912.89"; exon_number "3";
chr22	StringTie	exon	17098775	17098887	1000	+	.	gene_id "MSTRG.115912"; transcript_id "MSTRG.115912.89"; exon_number "4";
chr22	StringTie	exon	17100355	17100481	1000	+	.	gene_id "MSTRG.115912"; transcript_id "MSTRG.115912.89"; exon_number "5";
chr22	StringTie	exon	17101996	17102043	1000	+	.	gene_id "MSTRG.115912"; transcript_id "MSTRG.115912.89"; exon_number "6";
chr22	StringTie	exon	17102139	17102302	1000	+	.	gene_id "MSTRG.115912"; transcript_id "MSTRG.115912.89"; exon_number "7";
chr22	StringTie	exon	17103494	17103577	1000	+	.	gene_id "MSTRG.115912"; transcript_id "MSTRG.115912.89"; exon_number "8";
chr22	StringTie	exon	17104726	17104806	1000	+	.	gene_id "MSTRG.115912"; transcript_id "MSTRG.115912.89"; exon_number "9";
chr22	StringTie	exon	17105588	17105602	1000	+	.	gene_id "MSTRG.115912"; transcript_id "MSTRG.115912.89"; exon_number "10";
chr22	StringTie	exon	17105853	17105954	1000	+	.	gene_id "MSTRG.115912"; transcript_id "MSTRG.115912.89"; exon_number "11";
chr22	StringTie	exon	17107727	17107768	1000	+	.	gene_id "MSTRG.115912"; transcript_id "MSTRG.115912.89"; exon_number "12";
chr22	StringTie	exon	17108307	17115693	1000	+	.	gene_id "MSTRG.115912"; transcript_id "MSTRG.115912.89"; exon_number "13";
chr22	StringTie	transcript	17036540	17070763	1000	+	.	gene_id "MSTRG.115912"; transcript_id "MSTRG.115912.9";
chr22	StringTie	exon	17036540	17037344	1000	+	.	gene_id "MSTRG.115912"; transcript_id "MSTRG.115912.9"; exon_number "1";
chr22	StringTie	exon	17044873	17045000	1000	+	.	gene_id "MSTRG.115912"; transcript_id "MSTRG.115912.9"; exon_number "2";
chr22	StringTie	exon	17047324	17047426	1000	+	.	gene_id "MSTRG.115912"; transcript_id "MSTRG.115912.9"; exon_number "3";
chr22	StringTie	exon	17056588	17062318	1000	+	.	gene_id "MSTRG.115912"; transcript_id "MSTRG.115912.9"; exon_number "4";
chr22	StringTie	exon	17069998	17070763	1000	+	.	gene_id "MSTRG.115912"; transcript_id "MSTRG.115912.9"; exon_number "5";
chr22	StringTie	transcript	17084962	17115693	1000	+	.	gene_id "MSTRG.115912"; transcript_id "MSTRG.115912.93";
chr22	StringTie	exon	17084962	17085229	1000	+	.	gene_id "MSTRG.115912"; transcript_id "MSTRG.115912.93"; exon_number "1";
chr22	StringTie	exon	17097134	17097279	1000	+	.	gene_id "MSTRG.115912"; transcript_id "MSTRG.115912.93"; exon_number "2";
chr22	StringTie	exon	17097797	17097943	1000	+	.	gene_id "MSTRG.115912"; transcript_id "MSTRG.115912.93"; exon_number "3";
chr22	StringTie	exon	17098775	17098887	1000	+	.	gene_id "MSTRG.115912"; transcript_id "MSTRG.115912.93"; exon_number "4";
chr22	StringTie	exon	17100355	17100481	1000	+	.	gene_id "MSTRG.115912"; transcript_id "MSTRG.115912.93"; exon_number "5";
chr22	StringTie	exon	17101996	17102043	1000	+	.	gene_id "MSTRG.115912"; transcript_id "MSTRG.115912.93"; exon_number "6";
chr22	StringTie	exon	17102139	17102302	1000	+	.	gene_id "MSTRG.115912"; transcript_id "MSTRG.115912.93"; exon_number "7";
chr22	StringTie	exon	17103494	17103577	1000	+	.	gene_id "MSTRG.115912"; transcript_id "MSTRG.115912.93"; exon_number "8";
chr22	StringTie	exon	17104726	17104810	1000	+	.	gene_id "MSTRG.115912"; transcript_id "MSTRG.115912.93"; exon_number "9";
chr22	StringTie	exon	17105591	17105602	1000	+	.	gene_id "MSTRG.115912"; transcript_id "MSTRG.115912.93"; exon_number "10";
chr22	StringTie	exon	17105853	17105954	1000	+	.	gene_id "MSTRG.115912"; transcript_id "MSTRG.115912.93"; exon_number "11";
chr22	StringTie	exon	17107727	17107768	1000	+	.	gene_id "MSTRG.115912"; transcript_id "MSTRG.115912.93"; exon_number "12";
chr22	StringTie	exon	17108307	17115693	1000	+	.	gene_id "MSTRG.115912"; transcript_id "MSTRG.115912.93"; exon_number "13";
chr22	StringTie	transcript	17084965	17115693	1000	+	.	gene_id "MSTRG.115912"; transcript_id "MSTRG.115912.94";
chr22	StringTie	exon	17084965	17085229	1000	+	.	gene_id "MSTRG.115912"; transcript_id "MSTRG.115912.94"; exon_number "1";
chr22	StringTie	exon	17097797	17097943	1000	+	.	gene_id "MSTRG.115912"; transcript_id "MSTRG.115912.94"; exon_number "2";
chr22	StringTie	exon	17098775	17098887	1000	+	.	gene_id "MSTRG.115912"; transcript_id "MSTRG.115912.94"; exon_number "3";
chr22	StringTie	exon	17100355	17100481	1000	+	.	gene_id "MSTRG.115912"; transcript_id "MSTRG.115912.94"; exon_number "4";
chr22	StringTie	exon	17101996	17102043	1000	+	.	gene_id "MSTRG.115912"; transcript_id "MSTRG.115912.94"; exon_number "5";
chr22	StringTie	exon	17102139	17102302	1000	+	.	gene_id "MSTRG.115912"; transcript_id "MSTRG.115912.94"; exon_number "6";
chr22	StringTie	exon	17103494	17103577	1000	+	.	gene_id "MSTRG.115912"; transcript_id "MSTRG.115912.94"; exon_number "7";
chr22	StringTie	exon	17104726	17104810	1000	+	.	gene_id "MSTRG.115912"; transcript_id "MSTRG.115912.94"; exon_number "8";
chr22	StringTie	exon	17105591	17105602	1000	+	.	gene_id "MSTRG.115912"; transcript_id "MSTRG.115912.94"; exon_number "9";
chr22	StringTie	exon	17105853	17105954	1000	+	.	gene_id "MSTRG.115912"; transcript_id "MSTRG.115912.94"; exon_number "10";
chr22	StringTie	exon	17107727	17107768	1000	+	.	gene_id "MSTRG.115912"; transcript_id "MSTRG.115912.94"; exon_number "11";
chr22	StringTie	exon	17108307	17111031	1000	+	.	gene_id "MSTRG.115912"; transcript_id "MSTRG.115912.94"; exon_number "12";
chr22	StringTie	exon	17111058	17115693	1000	+	.	gene_id "MSTRG.115912"; transcript_id "MSTRG.115912.94"; exon_number "13";
chr22	StringTie	transcript	17084966	17115690	1000	+	.	gene_id "MSTRG.115912"; transcript_id "MSTRG.115912.95";
chr22	StringTie	exon	17084966	17085229	1000	+	.	gene_id "MSTRG.115912"; transcript_id "MSTRG.115912.95"; exon_number "1";
chr22	StringTie	exon	17097062	17097086	1000	+	.	gene_id "MSTRG.115912"; transcript_id "MSTRG.115912.95"; exon_number "2";
chr22	StringTie	exon	17097797	17097943	1000	+	.	gene_id "MSTRG.115912"; transcript_id "MSTRG.115912.95"; exon_number "3";
chr22	StringTie	exon	17098779	17102302	1000	+	.	gene_id "MSTRG.115912"; transcript_id "MSTRG.115912.95"; exon_number "4";
chr22	StringTie	exon	17103494	17103577	1000	+	.	gene_id "MSTRG.115912"; transcript_id "MSTRG.115912.95"; exon_number "5";
chr22	StringTie	exon	17104726	17104810	1000	+	.	gene_id "MSTRG.115912"; transcript_id "MSTRG.115912.95"; exon_number "6";
chr22	StringTie	exon	17105591	17107768	1000	+	.	gene_id "MSTRG.115912"; transcript_id "MSTRG.115912.95"; exon_number "7";
chr22	StringTie	exon	17108307	17115690	1000	+	.	gene_id "MSTRG.115912"; transcript_id "MSTRG.115912.95"; exon_number "8";
chr22	StringTie	transcript	17084970	17115694	1000	+	.	gene_id "MSTRG.115912"; transcript_id "MSTRG.115912.96";
chr22	StringTie	exon	17084970	17085229	1000	+	.	gene_id "MSTRG.115912"; transcript_id "MSTRG.115912.96"; exon_number "1";
chr22	StringTie	exon	17097062	17097086	1000	+	.	gene_id "MSTRG.115912"; transcript_id "MSTRG.115912.96"; exon_number "2";
chr22	StringTie	exon	17097797	17097943	1000	+	.	gene_id "MSTRG.115912"; transcript_id "MSTRG.115912.96"; exon_number "3";
chr22	StringTie	exon	17098775	17098887	1000	+	.	gene_id "MSTRG.115912"; transcript_id "MSTRG.115912.96"; exon_number "4";
chr22	StringTie	exon	17100355	17100794	1000	+	.	gene_id "MSTRG.115912"; transcript_id "MSTRG.115912.96"; exon_number "5";
chr22	StringTie	exon	17101996	17102043	1000	+	.	gene_id "MSTRG.115912"; transcript_id "MSTRG.115912.96"; exon_number "6";
chr22	StringTie	exon	17102139	17102302	1000	+	.	gene_id "MSTRG.115912"; transcript_id "MSTRG.115912.96"; exon_number "7";
chr22	StringTie	exon	17103494	17103577	1000	+	.	gene_id "MSTRG.115912"; transcript_id "MSTRG.115912.96"; exon_number "8";
chr22	StringTie	exon	17104726	17104810	1000	+	.	gene_id "MSTRG.115912"; transcript_id "MSTRG.115912.96"; exon_number "9";
chr22	StringTie	exon	17105591	17105602	1000	+	.	gene_id "MSTRG.115912"; transcript_id "MSTRG.115912.96"; exon_number "10";
chr22	StringTie	exon	17105853	17105954	1000	+	.	gene_id "MSTRG.115912"; transcript_id "MSTRG.115912.96"; exon_number "11";
chr22	StringTie	exon	17107727	17107768	1000	+	.	gene_id "MSTRG.115912"; transcript_id "MSTRG.115912.96"; exon_number "12";
chr22	StringTie	exon	17108307	17115694	1000	+	.	gene_id "MSTRG.115912"; transcript_id "MSTRG.115912.96"; exon_number "13";
chr22	StringTie	transcript	17084970	17115693	1000	+	.	gene_id "MSTRG.115912"; transcript_id "MSTRG.115912.97";
chr22	StringTie	exon	17084970	17085229	1000	+	.	gene_id "MSTRG.115912"; transcript_id "MSTRG.115912.97"; exon_number "1";
chr22	StringTie	exon	17097062	17097086	1000	+	.	gene_id "MSTRG.115912"; transcript_id "MSTRG.115912.97"; exon_number "2";
chr22	StringTie	exon	17097797	17097943	1000	+	.	gene_id "MSTRG.115912"; transcript_id "MSTRG.115912.97"; exon_number "3";
chr22	StringTie	exon	17098775	17098887	1000	+	.	gene_id "MSTRG.115912"; transcript_id "MSTRG.115912.97"; exon_number "4";
chr22	StringTie	exon	17100355	17100481	1000	+	.	gene_id "MSTRG.115912"; transcript_id "MSTRG.115912.97"; exon_number "5";
chr22	StringTie	exon	17101996	17102043	1000	+	.	gene_id "MSTRG.115912"; transcript_id "MSTRG.115912.97"; exon_number "6";
chr22	StringTie	exon	17102139	17102302	1000	+	.	gene_id "MSTRG.115912"; transcript_id "MSTRG.115912.97"; exon_number "7";
chr22	StringTie	exon	17103499	17103577	1000	+	.	gene_id "MSTRG.115912"; transcript_id "MSTRG.115912.97"; exon_number "8";
chr22	StringTie	exon	17104726	17104810	1000	+	.	gene_id "MSTRG.115912"; transcript_id "MSTRG.115912.97"; exon_number "9";
chr22	StringTie	exon	17105591	17105602	1000	+	.	gene_id "MSTRG.115912"; transcript_id "MSTRG.115912.97"; exon_number "10";
chr22	StringTie	exon	17105853	17105954	1000	+	.	gene_id "MSTRG.115912"; transcript_id "MSTRG.115912.97"; exon_number "11";
chr22	StringTie	exon	17107727	17107768	1000	+	.	gene_id "MSTRG.115912"; transcript_id "MSTRG.115912.97"; exon_number "12";
chr22	StringTie	exon	17108307	17113829	1000	+	.	gene_id "MSTRG.115912"; transcript_id "MSTRG.115912.97"; exon_number "13";
chr22	StringTie	exon	17114061	17115693	1000	+	.	gene_id "MSTRG.115912"; transcript_id "MSTRG.115912.97"; exon_number "14";
chr22	StringTie	transcript	17084975	17115693	1000	+	.	gene_id "MSTRG.115912"; transcript_id "MSTRG.115912.98";
chr22	StringTie	exon	17084975	17085229	1000	+	.	gene_id "MSTRG.115912"; transcript_id "MSTRG.115912.98"; exon_number "1";
chr22	StringTie	exon	17097062	17097086	1000	+	.	gene_id "MSTRG.115912"; transcript_id "MSTRG.115912.98"; exon_number "2";
chr22	StringTie	exon	17097797	17097943	1000	+	.	gene_id "MSTRG.115912"; transcript_id "MSTRG.115912.98"; exon_number "3";
chr22	StringTie	exon	17098775	17098887	1000	+	.	gene_id "MSTRG.115912"; transcript_id "MSTRG.115912.98"; exon_number "4";
chr22	StringTie	exon	17100355	17100481	1000	+	.	gene_id "MSTRG.115912"; transcript_id "MSTRG.115912.98"; exon_number "5";
chr22	StringTie	exon	17101996	17102043	1000	+	.	gene_id "MSTRG.115912"; transcript_id "MSTRG.115912.98"; exon_number "6";
chr22	StringTie	exon	17102139	17102302	1000	+	.	gene_id "MSTRG.115912"; transcript_id "MSTRG.115912.98"; exon_number "7";
chr22	StringTie	exon	17103494	17103577	1000	+	.	gene_id "MSTRG.115912"; transcript_id "MSTRG.115912.98"; exon_number "8";
chr22	StringTie	exon	17104726	17104810	1000	+	.	gene_id "MSTRG.115912"; transcript_id "MSTRG.115912.98"; exon_number "9";
chr22	StringTie	exon	17105591	17105602	1000	+	.	gene_id "MSTRG.115912"; transcript_id "MSTRG.115912.98"; exon_number "10";
chr22	StringTie	exon	17105853	17105954	1000	+	.	gene_id "MSTRG.115912"; transcript_id "MSTRG.115912.98"; exon_number "11";
chr22	StringTie	exon	17107727	17107768	1000	+	.	gene_id "MSTRG.115912"; transcript_id "MSTRG.115912.98"; exon_number "12";
chr22	StringTie	exon	17108307	17114925	1000	+	.	gene_id "MSTRG.115912"; transcript_id "MSTRG.115912.98"; exon_number "13";
chr22	StringTie	exon	17114998	17115693	1000	+	.	gene_id "MSTRG.115912"; transcript_id "MSTRG.115912.98"; exon_number "14";
chr22	StringTie	transcript	17084977	17115693	1000	+	.	gene_id "MSTRG.115912"; transcript_id "MSTRG.115912.99";
chr22	StringTie	exon	17084977	17085229	1000	+	.	gene_id "MSTRG.115912"; transcript_id "MSTRG.115912.99"; exon_number "1";
chr22	StringTie	exon	17097062	17097086	1000	+	.	gene_id "MSTRG.115912"; transcript_id "MSTRG.115912.99"; exon_number "2";
chr22	StringTie	exon	17097797	17097943	1000	+	.	gene_id "MSTRG.115912"; transcript_id "MSTRG.115912.99"; exon_number "3";
chr22	StringTie	exon	17098775	17098887	1000	+	.	gene_id "MSTRG.115912"; transcript_id "MSTRG.115912.99"; exon_number "4";
chr22	StringTie	exon	17099150	17099310	1000	+	.	gene_id "MSTRG.115912"; transcript_id "MSTRG.115912.99"; exon_number "5";
chr22	StringTie	exon	17100355	17100481	1000	+	.	gene_id "MSTRG.115912"; transcript_id "MSTRG.115912.99"; exon_number "6";
chr22	StringTie	exon	17101996	17102043	1000	+	.	gene_id "MSTRG.115912"; transcript_id "MSTRG.115912.99"; exon_number "7";
chr22	StringTie	exon	17102139	17102302	1000	+	.	gene_id "MSTRG.115912"; transcript_id "MSTRG.115912.99"; exon_number "8";
chr22	StringTie	exon	17103494	17103577	1000	+	.	gene_id "MSTRG.115912"; transcript_id "MSTRG.115912.99"; exon_number "9";
chr22	StringTie	exon	17104726	17104810	1000	+	.	gene_id "MSTRG.115912"; transcript_id "MSTRG.115912.99"; exon_number "10";
chr22	StringTie	exon	17105591	17105602	1000	+	.	gene_id "MSTRG.115912"; transcript_id "MSTRG.115912.99"; exon_number "11";
chr22	StringTie	exon	17105853	17105954	1000	+	.	gene_id "MSTRG.115912"; transcript_id "MSTRG.115912.99"; exon_number "12";
chr22	StringTie	exon	17107727	17107768	1000	+	.	gene_id "MSTRG.115912"; transcript_id "MSTRG.115912.99"; exon_number "13";
chr22	StringTie	exon	17108307	17115693	1000	+	.	gene_id "MSTRG.115912"; transcript_id "MSTRG.115912.99"; exon_number "14";
chr22	StringTie	transcript	17093612	17093939	1000	-	.	gene_id "MSTRG.115913"; transcript_id "ENST00000429106"; gene_name "AC006946.12"; ref_gene_id "ENSG00000235328";
chr22	StringTie	exon	17093612	17093939	1000	-	.	gene_id "MSTRG.115913"; transcript_id "ENST00000429106"; exon_number "1"; gene_name "AC006946.12"; ref_gene_id "ENSG00000235328";
chr22	StringTie	transcript	17108385	17109031	1000	-	.	gene_id "MSTRG.115914"; transcript_id "MSTRG.115914.1";
chr22	StringTie	exon	17108385	17108554	1000	-	.	gene_id "MSTRG.115914"; transcript_id "MSTRG.115914.1"; exon_number "1";
chr22	StringTie	exon	17108610	17108833	1000	-	.	gene_id "MSTRG.115914"; transcript_id "MSTRG.115914.1"; exon_number "2";
chr22	StringTie	exon	17108903	17109031	1000	-	.	gene_id "MSTRG.115914"; transcript_id "MSTRG.115914.1"; exon_number "3";
chr22	StringTie	transcript	17110916	17111382	1000	-	.	gene_id "MSTRG.115915"; transcript_id "MSTRG.115915.1";
chr22	StringTie	exon	17110916	17111038	1000	-	.	gene_id "MSTRG.115915"; transcript_id "MSTRG.115915.1"; exon_number "1";
chr22	StringTie	exon	17111121	17111382	1000	-	.	gene_id "MSTRG.115915"; transcript_id "MSTRG.115915.1"; exon_number "2";
chr22	StringTie	transcript	17169498	17169706	1000	.	.	gene_id "MSTRG.115916"; transcript_id "MSTRG.115916.1";
chr22	StringTie	exon	17169498	17169706	1000	.	.	gene_id "MSTRG.115916"; transcript_id "MSTRG.115916.1"; exon_number "1";
chr22	StringTie	transcript	17116300	17121253	1000	-	.	gene_id "MSTRG.115917"; transcript_id "ENST00000331437"; gene_name "CECR6"; ref_gene_id "ENSG00000183307";
chr22	StringTie	exon	17116300	17121253	1000	-	.	gene_id "MSTRG.115917"; transcript_id "ENST00000331437"; exon_number "1"; gene_name "CECR6"; ref_gene_id "ENSG00000183307";
chr22	StringTie	transcript	17116299	17121367	1000	-	.	gene_id "MSTRG.115917"; transcript_id "ENST00000399875"; gene_name "CECR6"; ref_gene_id "ENSG00000183307";
chr22	StringTie	exon	17116299	17120143	1000	-	.	gene_id "MSTRG.115917"; transcript_id "ENST00000399875"; exon_number "1"; gene_name "CECR6"; ref_gene_id "ENSG00000183307";
chr22	StringTie	exon	17121252	17121367	1000	-	.	gene_id "MSTRG.115917"; transcript_id "ENST00000399875"; exon_number "2"; gene_name "CECR6"; ref_gene_id "ENSG00000183307";
chr22	StringTie	transcript	17116214	17121437	1000	-	.	gene_id "MSTRG.115917"; transcript_id "MSTRG.115917.1";
chr22	StringTie	exon	17116214	17120143	1000	-	.	gene_id "MSTRG.115917"; transcript_id "MSTRG.115917.1"; exon_number "1";
chr22	StringTie	exon	17120825	17121437	1000	-	.	gene_id "MSTRG.115917"; transcript_id "MSTRG.115917.1"; exon_number "2";
chr22	StringTie	transcript	17116294	17121363	1000	-	.	gene_id "MSTRG.115917"; transcript_id "MSTRG.115917.2";
chr22	StringTie	exon	17116294	17120143	1000	-	.	gene_id "MSTRG.115917"; transcript_id "MSTRG.115917.2"; exon_number "1";
chr22	StringTie	exon	17120267	17121363	1000	-	.	gene_id "MSTRG.115917"; transcript_id "MSTRG.115917.2"; exon_number "2";
chr22	StringTie	transcript	17116294	17121353	1000	-	.	gene_id "MSTRG.115917"; transcript_id "MSTRG.115917.3";
chr22	StringTie	exon	17116294	17119077	1000	-	.	gene_id "MSTRG.115917"; transcript_id "MSTRG.115917.3"; exon_number "1";
chr22	StringTie	exon	17119199	17121353	1000	-	.	gene_id "MSTRG.115917"; transcript_id "MSTRG.115917.3"; exon_number "2";
chr22	StringTie	transcript	17116294	17122185	1000	-	.	gene_id "MSTRG.115917"; transcript_id "MSTRG.115917.4";
chr22	StringTie	exon	17116294	17120143	1000	-	.	gene_id "MSTRG.115917"; transcript_id "MSTRG.115917.4"; exon_number "1";
chr22	StringTie	exon	17122154	17122185	1000	-	.	gene_id "MSTRG.115917"; transcript_id "MSTRG.115917.4"; exon_number "2";
chr22	StringTie	transcript	17116294	17121183	1000	-	.	gene_id "MSTRG.115917"; transcript_id "MSTRG.115917.5";
chr22	StringTie	exon	17116294	17118773	1000	-	.	gene_id "MSTRG.115917"; transcript_id "MSTRG.115917.5"; exon_number "1";
chr22	StringTie	exon	17119199	17121183	1000	-	.	gene_id "MSTRG.115917"; transcript_id "MSTRG.115917.5"; exon_number "2";
chr22	StringTie	transcript	17116300	17120628	1000	-	.	gene_id "MSTRG.115917"; transcript_id "MSTRG.115917.7";
chr22	StringTie	exon	17116300	17118681	1000	-	.	gene_id "MSTRG.115917"; transcript_id "MSTRG.115917.7"; exon_number "1";
chr22	StringTie	exon	17119199	17120628	1000	-	.	gene_id "MSTRG.115917"; transcript_id "MSTRG.115917.7"; exon_number "2";
chr22	StringTie	transcript	17118818	17119168	1000	+	.	gene_id "MSTRG.115918"; transcript_id "MSTRG.115918.1";
chr22	StringTie	exon	17118818	17119057	1000	+	.	gene_id "MSTRG.115918"; transcript_id "MSTRG.115918.1"; exon_number "1";
chr22	StringTie	exon	17119123	17119168	1000	+	.	gene_id "MSTRG.115918"; transcript_id "MSTRG.115918.1"; exon_number "2";
chr22	StringTie	transcript	17121586	17130443	1000	+	.	gene_id "MSTRG.115919"; transcript_id "ENST00000428078"; gene_name "AC006946.15"; ref_gene_id "ENSG00000235478";
chr22	StringTie	exon	17121586	17122039	1000	+	.	gene_id "MSTRG.115919"; transcript_id "ENST00000428078"; exon_number "1"; gene_name "AC006946.15"; ref_gene_id "ENSG00000235478";
chr22	StringTie	exon	17122569	17122738	1000	+	.	gene_id "MSTRG.115919"; transcript_id "ENST00000428078"; exon_number "2"; gene_name "AC006946.15"; ref_gene_id "ENSG00000235478";
chr22	StringTie	exon	17124655	17124771	1000	+	.	gene_id "MSTRG.115919"; transcript_id "ENST00000428078"; exon_number "3"; gene_name "AC006946.15"; ref_gene_id "ENSG00000235478";
chr22	StringTie	exon	17130362	17130443	1000	+	.	gene_id "MSTRG.115919"; transcript_id "ENST00000428078"; exon_number "4"; gene_name "AC006946.15"; ref_gene_id "ENSG00000235478";
chr22	StringTie	transcript	17121595	17132104	1000	+	.	gene_id "MSTRG.115919"; transcript_id "ENST00000441544"; gene_name "AC006946.15"; ref_gene_id "ENSG00000235478";
chr22	StringTie	exon	17121595	17122039	1000	+	.	gene_id "MSTRG.115919"; transcript_id "ENST00000441544"; exon_number "1"; gene_name "AC006946.15"; ref_gene_id "ENSG00000235478";
chr22	StringTie	exon	17124655	17124771	1000	+	.	gene_id "MSTRG.115919"; transcript_id "ENST00000441544"; exon_number "2"; gene_name "AC006946.15"; ref_gene_id "ENSG00000235478";
chr22	StringTie	exon	17130362	17130484	1000	+	.	gene_id "MSTRG.115919"; transcript_id "ENST00000441544"; exon_number "3"; gene_name "AC006946.15"; ref_gene_id "ENSG00000235478";
chr22	StringTie	exon	17131615	17132104	1000	+	.	gene_id "MSTRG.115919"; transcript_id "ENST00000441544"; exon_number "4"; gene_name "AC006946.15"; ref_gene_id "ENSG00000235478";
chr22	StringTie	transcript	17119804	17132046	1000	+	.	gene_id "MSTRG.115919"; transcript_id "MSTRG.115919.1";
chr22	StringTie	exon	17119804	17119823	1000	+	.	gene_id "MSTRG.115919"; transcript_id "MSTRG.115919.1"; exon_number "1";
chr22	StringTie	exon	17124655	17124771	1000	+	.	gene_id "MSTRG.115919"; transcript_id "MSTRG.115919.1"; exon_number "2";
chr22	StringTie	exon	17130362	17130484	1000	+	.	gene_id "MSTRG.115919"; transcript_id "MSTRG.115919.1"; exon_number "3";
chr22	StringTie	exon	17131615	17132046	1000	+	.	gene_id "MSTRG.115919"; transcript_id "MSTRG.115919.1"; exon_number "4";
chr22	StringTie	transcript	17120353	17132087	1000	+	.	gene_id "MSTRG.115919"; transcript_id "MSTRG.115919.10";
chr22	StringTie	exon	17120353	17120425	1000	+	.	gene_id "MSTRG.115919"; transcript_id "MSTRG.115919.10"; exon_number "1";
chr22	StringTie	exon	17124655	17124771	1000	+	.	gene_id "MSTRG.115919"; transcript_id "MSTRG.115919.10"; exon_number "2";
chr22	StringTie	exon	17130362	17130484	1000	+	.	gene_id "MSTRG.115919"; transcript_id "MSTRG.115919.10"; exon_number "3";
chr22	StringTie	exon	17131863	17132087	1000	+	.	gene_id "MSTRG.115919"; transcript_id "MSTRG.115919.10"; exon_number "4";
chr22	StringTie	transcript	17120680	17132223	1000	+	.	gene_id "MSTRG.115919"; transcript_id "MSTRG.115919.11";
chr22	StringTie	exon	17120680	17120747	1000	+	.	gene_id "MSTRG.115919"; transcript_id "MSTRG.115919.11"; exon_number "1";
chr22	StringTie	exon	17124655	17124771	1000	+	.	gene_id "MSTRG.115919"; transcript_id "MSTRG.115919.11"; exon_number "2";
chr22	StringTie	exon	17130362	17130484	1000	+	.	gene_id "MSTRG.115919"; transcript_id "MSTRG.115919.11"; exon_number "3";
chr22	StringTie	exon	17131615	17132223	1000	+	.	gene_id "MSTRG.115919"; transcript_id "MSTRG.115919.11"; exon_number "4";
chr22	StringTie	transcript	17121340	17132086	1000	+	.	gene_id "MSTRG.115919"; transcript_id "MSTRG.115919.12";
chr22	StringTie	exon	17121340	17121362	1000	+	.	gene_id "MSTRG.115919"; transcript_id "MSTRG.115919.12"; exon_number "1";
chr22	StringTie	exon	17124655	17124771	1000	+	.	gene_id "MSTRG.115919"; transcript_id "MSTRG.115919.12"; exon_number "2";
chr22	StringTie	exon	17130362	17130484	1000	+	.	gene_id "MSTRG.115919"; transcript_id "MSTRG.115919.12"; exon_number "3";
chr22	StringTie	exon	17131615	17132086	1000	+	.	gene_id "MSTRG.115919"; transcript_id "MSTRG.115919.12"; exon_number "4";
chr22	StringTie	transcript	17121424	17132104	1000	+	.	gene_id "MSTRG.115919"; transcript_id "MSTRG.115919.13";
chr22	StringTie	exon	17121424	17122344	1000	+	.	gene_id "MSTRG.115919"; transcript_id "MSTRG.115919.13"; exon_number "1";
chr22	StringTie	exon	17124655	17124771	1000	+	.	gene_id "MSTRG.115919"; transcript_id "MSTRG.115919.13"; exon_number "2";
chr22	StringTie	exon	17130362	17130484	1000	+	.	gene_id "MSTRG.115919"; transcript_id "MSTRG.115919.13"; exon_number "3";
chr22	StringTie	exon	17131615	17132104	1000	+	.	gene_id "MSTRG.115919"; transcript_id "MSTRG.115919.13"; exon_number "4";
chr22	StringTie	transcript	17121475	17132104	1000	+	.	gene_id "MSTRG.115919"; transcript_id "MSTRG.115919.14";
chr22	StringTie	exon	17121475	17122738	1000	+	.	gene_id "MSTRG.115919"; transcript_id "MSTRG.115919.14"; exon_number "1";
chr22	StringTie	exon	17124655	17124771	1000	+	.	gene_id "MSTRG.115919"; transcript_id "MSTRG.115919.14"; exon_number "2";
chr22	StringTie	exon	17130362	17130484	1000	+	.	gene_id "MSTRG.115919"; transcript_id "MSTRG.115919.14"; exon_number "3";
chr22	StringTie	exon	17131615	17132104	1000	+	.	gene_id "MSTRG.115919"; transcript_id "MSTRG.115919.14"; exon_number "4";
chr22	StringTie	transcript	17121565	17132728	1000	+	.	gene_id "MSTRG.115919"; transcript_id "MSTRG.115919.15";
chr22	StringTie	exon	17121565	17122039	1000	+	.	gene_id "MSTRG.115919"; transcript_id "MSTRG.115919.15"; exon_number "1";
chr22	StringTie	exon	17122705	17122738	1000	+	.	gene_id "MSTRG.115919"; transcript_id "MSTRG.115919.15"; exon_number "2";
chr22	StringTie	exon	17124655	17124771	1000	+	.	gene_id "MSTRG.115919"; transcript_id "MSTRG.115919.15"; exon_number "3";
chr22	StringTie	exon	17130362	17130484	1000	+	.	gene_id "MSTRG.115919"; transcript_id "MSTRG.115919.15"; exon_number "4";
chr22	StringTie	exon	17131863	17132728	1000	+	.	gene_id "MSTRG.115919"; transcript_id "MSTRG.115919.15"; exon_number "5";
chr22	StringTie	transcript	17121586	17132094	1000	+	.	gene_id "MSTRG.115919"; transcript_id "MSTRG.115919.16";
chr22	StringTie	exon	17121586	17122039	1000	+	.	gene_id "MSTRG.115919"; transcript_id "MSTRG.115919.16"; exon_number "1";
chr22	StringTie	exon	17122569	17122738	1000	+	.	gene_id "MSTRG.115919"; transcript_id "MSTRG.115919.16"; exon_number "2";
chr22	StringTie	exon	17124655	17124771	1000	+	.	gene_id "MSTRG.115919"; transcript_id "MSTRG.115919.16"; exon_number "3";
chr22	StringTie	exon	17130362	17130484	1000	+	.	gene_id "MSTRG.115919"; transcript_id "MSTRG.115919.16"; exon_number "4";
chr22	StringTie	exon	17131863	17132094	1000	+	.	gene_id "MSTRG.115919"; transcript_id "MSTRG.115919.16"; exon_number "5";
chr22	StringTie	transcript	17121586	17132099	1000	+	.	gene_id "MSTRG.115919"; transcript_id "MSTRG.115919.17";
chr22	StringTie	exon	17121586	17122039	1000	+	.	gene_id "MSTRG.115919"; transcript_id "MSTRG.115919.17"; exon_number "1";
chr22	StringTie	exon	17122569	17122738	1000	+	.	gene_id "MSTRG.115919"; transcript_id "MSTRG.115919.17"; exon_number "2";
chr22	StringTie	exon	17124655	17124771	1000	+	.	gene_id "MSTRG.115919"; transcript_id "MSTRG.115919.17"; exon_number "3";
chr22	StringTie	exon	17130362	17130484	1000	+	.	gene_id "MSTRG.115919"; transcript_id "MSTRG.115919.17"; exon_number "4";
chr22	StringTie	exon	17131615	17132099	1000	+	.	gene_id "MSTRG.115919"; transcript_id "MSTRG.115919.17"; exon_number "5";
chr22	StringTie	transcript	17119977	17132215	1000	+	.	gene_id "MSTRG.115919"; transcript_id "MSTRG.115919.2";
chr22	StringTie	exon	17119977	17120182	1000	+	.	gene_id "MSTRG.115919"; transcript_id "MSTRG.115919.2"; exon_number "1";
chr22	StringTie	exon	17124655	17124771	1000	+	.	gene_id "MSTRG.115919"; transcript_id "MSTRG.115919.2"; exon_number "2";
chr22	StringTie	exon	17130362	17130484	1000	+	.	gene_id "MSTRG.115919"; transcript_id "MSTRG.115919.2"; exon_number "3";
chr22	StringTie	exon	17131615	17132215	1000	+	.	gene_id "MSTRG.115919"; transcript_id "MSTRG.115919.2"; exon_number "4";
chr22	StringTie	transcript	17122316	17132068	1000	+	.	gene_id "MSTRG.115919"; transcript_id "MSTRG.115919.20";
chr22	StringTie	exon	17122316	17122344	1000	+	.	gene_id "MSTRG.115919"; transcript_id "MSTRG.115919.20"; exon_number "1";
chr22	StringTie	exon	17124655	17124771	1000	+	.	gene_id "MSTRG.115919"; transcript_id "MSTRG.115919.20"; exon_number "2";
chr22	StringTie	exon	17130362	17130484	1000	+	.	gene_id "MSTRG.115919"; transcript_id "MSTRG.115919.20"; exon_number "3";
chr22	StringTie	exon	17131863	17132068	1000	+	.	gene_id "MSTRG.115919"; transcript_id "MSTRG.115919.20"; exon_number "4";
chr22	StringTie	transcript	17120121	17132172	1000	+	.	gene_id "MSTRG.115919"; transcript_id "MSTRG.115919.3";
chr22	StringTie	exon	17120121	17120182	1000	+	.	gene_id "MSTRG.115919"; transcript_id "MSTRG.115919.3"; exon_number "1";
chr22	StringTie	exon	17124659	17124771	1000	+	.	gene_id "MSTRG.115919"; transcript_id "MSTRG.115919.3"; exon_number "2";
chr22	StringTie	exon	17130362	17130484	1000	+	.	gene_id "MSTRG.115919"; transcript_id "MSTRG.115919.3"; exon_number "3";
chr22	StringTie	exon	17131615	17132172	1000	+	.	gene_id "MSTRG.115919"; transcript_id "MSTRG.115919.3"; exon_number "4";
chr22	StringTie	transcript	17120138	17132099	1000	+	.	gene_id "MSTRG.115919"; transcript_id "MSTRG.115919.4";
chr22	StringTie	exon	17120138	17120182	1000	+	.	gene_id "MSTRG.115919"; transcript_id "MSTRG.115919.4"; exon_number "1";
chr22	StringTie	exon	17124655	17124771	1000	+	.	gene_id "MSTRG.115919"; transcript_id "MSTRG.115919.4"; exon_number "2";
chr22	StringTie	exon	17130362	17130484	1000	+	.	gene_id "MSTRG.115919"; transcript_id "MSTRG.115919.4"; exon_number "3";
chr22	StringTie	exon	17131863	17132099	1000	+	.	gene_id "MSTRG.115919"; transcript_id "MSTRG.115919.4"; exon_number "4";
chr22	StringTie	transcript	17120166	17132104	1000	+	.	gene_id "MSTRG.115919"; transcript_id "MSTRG.115919.5";
chr22	StringTie	exon	17120166	17120182	1000	+	.	gene_id "MSTRG.115919"; transcript_id "MSTRG.115919.5"; exon_number "1";
chr22	StringTie	exon	17124655	17124771	1000	+	.	gene_id "MSTRG.115919"; transcript_id "MSTRG.115919.5"; exon_number "2";
chr22	StringTie	exon	17131615	17132104	1000	+	.	gene_id "MSTRG.115919"; transcript_id "MSTRG.115919.5"; exon_number "3";
chr22	StringTie	transcript	17120293	17132563	1000	+	.	gene_id "MSTRG.115919"; transcript_id "MSTRG.115919.6";
chr22	StringTie	exon	17120293	17120425	1000	+	.	gene_id "MSTRG.115919"; transcript_id "MSTRG.115919.6"; exon_number "1";
chr22	StringTie	exon	17124655	17124771	1000	+	.	gene_id "MSTRG.115919"; transcript_id "MSTRG.115919.6"; exon_number "2";
chr22	StringTie	exon	17130362	17130484	1000	+	.	gene_id "MSTRG.115919"; transcript_id "MSTRG.115919.6"; exon_number "3";
chr22	StringTie	exon	17131615	17132563	1000	+	.	gene_id "MSTRG.115919"; transcript_id "MSTRG.115919.6"; exon_number "4";
chr22	StringTie	transcript	17120312	17132104	1000	+	.	gene_id "MSTRG.115919"; transcript_id "MSTRG.115919.7";
chr22	StringTie	exon	17120312	17120425	1000	+	.	gene_id "MSTRG.115919"; transcript_id "MSTRG.115919.7"; exon_number "1";
chr22	StringTie	exon	17124655	17124771	1000	+	.	gene_id "MSTRG.115919"; transcript_id "MSTRG.115919.7"; exon_number "2";
chr22	StringTie	exon	17131615	17132104	1000	+	.	gene_id "MSTRG.115919"; transcript_id "MSTRG.115919.7"; exon_number "3";
chr22	StringTie	transcript	17120319	17132108	1000	+	.	gene_id "MSTRG.115919"; transcript_id "MSTRG.115919.8";
chr22	StringTie	exon	17120319	17120425	1000	+	.	gene_id "MSTRG.115919"; transcript_id "MSTRG.115919.8"; exon_number "1";
chr22	StringTie	exon	17124659	17124771	1000	+	.	gene_id "MSTRG.115919"; transcript_id "MSTRG.115919.8"; exon_number "2";
chr22	StringTie	exon	17130362	17130484	1000	+	.	gene_id "MSTRG.115919"; transcript_id "MSTRG.115919.8"; exon_number "3";
chr22	StringTie	exon	17131615	17132108	1000	+	.	gene_id "MSTRG.115919"; transcript_id "MSTRG.115919.8"; exon_number "4";
chr22	StringTie	transcript	17120347	17132173	1000	+	.	gene_id "MSTRG.115919"; transcript_id "MSTRG.115919.9";
chr22	StringTie	exon	17120347	17120455	1000	+	.	gene_id "MSTRG.115919"; transcript_id "MSTRG.115919.9"; exon_number "1";
chr22	StringTie	exon	17124655	17124771	1000	+	.	gene_id "MSTRG.115919"; transcript_id "MSTRG.115919.9"; exon_number "2";
chr22	StringTie	exon	17130362	17130484	1000	+	.	gene_id "MSTRG.115919"; transcript_id "MSTRG.115919.9"; exon_number "3";
chr22	StringTie	exon	17131615	17132173	1000	+	.	gene_id "MSTRG.115919"; transcript_id "MSTRG.115919.9"; exon_number "4";
chr1	StringTie	transcript	165583494	165583911	1000	.	.	gene_id "MSTRG.11592"; transcript_id "MSTRG.11592.1";
chr1	StringTie	exon	165583494	165583911	1000	.	.	gene_id "MSTRG.11592"; transcript_id "MSTRG.11592.1"; exon_number "1";
chr22	StringTie	transcript	17137511	17165287	1000	-	.	gene_id "MSTRG.115920"; transcript_id "ENST00000155674"; gene_name "CECR5"; ref_gene_id "ENSG00000069998";
chr22	StringTie	exon	17137511	17138357	1000	-	.	gene_id "MSTRG.115920"; transcript_id "ENST00000155674"; exon_number "1"; gene_name "CECR5"; ref_gene_id "ENSG00000069998";
chr22	StringTie	exon	17138550	17138738	1000	-	.	gene_id "MSTRG.115920"; transcript_id "ENST00000155674"; exon_number "2"; gene_name "CECR5"; ref_gene_id "ENSG00000069998";
chr22	StringTie	exon	17141059	17141233	1000	-	.	gene_id "MSTRG.115920"; transcript_id "ENST00000155674"; exon_number "3"; gene_name "CECR5"; ref_gene_id "ENSG00000069998";
chr22	StringTie	exon	17143098	17143131	1000	-	.	gene_id "MSTRG.115920"; transcript_id "ENST00000155674"; exon_number "4"; gene_name "CECR5"; ref_gene_id "ENSG00000069998";
chr22	StringTie	exon	17145024	17145117	1000	-	.	gene_id "MSTRG.115920"; transcript_id "ENST00000155674"; exon_number "5"; gene_name "CECR5"; ref_gene_id "ENSG00000069998";
chr22	StringTie	exon	17148448	17148560	1000	-	.	gene_id "MSTRG.115920"; transcript_id "ENST00000155674"; exon_number "6"; gene_name "CECR5"; ref_gene_id "ENSG00000069998";
chr22	StringTie	exon	17149542	17149745	1000	-	.	gene_id "MSTRG.115920"; transcript_id "ENST00000155674"; exon_number "7"; gene_name "CECR5"; ref_gene_id "ENSG00000069998";
chr22	StringTie	exon	17165209	17165287	1000	-	.	gene_id "MSTRG.115920"; transcript_id "ENST00000155674"; exon_number "8"; gene_name "CECR5"; ref_gene_id "ENSG00000069998";
chr22	StringTie	transcript	17137520	17159277	1000	-	.	gene_id "MSTRG.115920"; transcript_id "ENST00000336737"; gene_name "CECR5"; ref_gene_id "ENSG00000069998";
chr22	StringTie	exon	17137520	17138357	1000	-	.	gene_id "MSTRG.115920"; transcript_id "ENST00000336737"; exon_number "1"; gene_name "CECR5"; ref_gene_id "ENSG00000069998";
chr22	StringTie	exon	17138550	17138738	1000	-	.	gene_id "MSTRG.115920"; transcript_id "ENST00000336737"; exon_number "2"; gene_name "CECR5"; ref_gene_id "ENSG00000069998";
chr22	StringTie	exon	17141059	17141233	1000	-	.	gene_id "MSTRG.115920"; transcript_id "ENST00000336737"; exon_number "3"; gene_name "CECR5"; ref_gene_id "ENSG00000069998";
chr22	StringTie	exon	17143098	17143131	1000	-	.	gene_id "MSTRG.115920"; transcript_id "ENST00000336737"; exon_number "4"; gene_name "CECR5"; ref_gene_id "ENSG00000069998";
chr22	StringTie	exon	17145024	17145117	1000	-	.	gene_id "MSTRG.115920"; transcript_id "ENST00000336737"; exon_number "5"; gene_name "CECR5"; ref_gene_id "ENSG00000069998";
chr22	StringTie	exon	17148448	17148560	1000	-	.	gene_id "MSTRG.115920"; transcript_id "ENST00000336737"; exon_number "6"; gene_name "CECR5"; ref_gene_id "ENSG00000069998";
chr22	StringTie	exon	17149542	17149745	1000	-	.	gene_id "MSTRG.115920"; transcript_id "ENST00000336737"; exon_number "7"; gene_name "CECR5"; ref_gene_id "ENSG00000069998";
chr22	StringTie	exon	17159126	17159277	1000	-	.	gene_id "MSTRG.115920"; transcript_id "ENST00000336737"; exon_number "8"; gene_name "CECR5"; ref_gene_id "ENSG00000069998";
chr22	StringTie	transcript	17137579	17159255	1000	-	.	gene_id "MSTRG.115920"; transcript_id "ENST00000399852"; gene_name "CECR5"; ref_gene_id "ENSG00000069998";
chr22	StringTie	exon	17137579	17138357	1000	-	.	gene_id "MSTRG.115920"; transcript_id "ENST00000399852"; exon_number "1"; gene_name "CECR5"; ref_gene_id "ENSG00000069998";
chr22	StringTie	exon	17141059	17141233	1000	-	.	gene_id "MSTRG.115920"; transcript_id "ENST00000399852"; exon_number "2"; gene_name "CECR5"; ref_gene_id "ENSG00000069998";
chr22	StringTie	exon	17143098	17143131	1000	-	.	gene_id "MSTRG.115920"; transcript_id "ENST00000399852"; exon_number "3"; gene_name "CECR5"; ref_gene_id "ENSG00000069998";
chr22	StringTie	exon	17159126	17159255	1000	-	.	gene_id "MSTRG.115920"; transcript_id "ENST00000399852"; exon_number "4"; gene_name "CECR5"; ref_gene_id "ENSG00000069998";
chr22	StringTie	transcript	17148448	17158986	1000	-	.	gene_id "MSTRG.115920"; transcript_id "ENST00000463033"; gene_name "CECR5"; ref_gene_id "ENSG00000069998";
chr22	StringTie	exon	17148448	17148560	1000	-	.	gene_id "MSTRG.115920"; transcript_id "ENST00000463033"; exon_number "1"; gene_name "CECR5"; ref_gene_id "ENSG00000069998";
chr22	StringTie	exon	17158457	17158986	1000	-	.	gene_id "MSTRG.115920"; transcript_id "ENST00000463033"; exon_number "2"; gene_name "CECR5"; ref_gene_id "ENSG00000069998";
chr22	StringTie	transcript	17137522	17143647	1000	-	.	gene_id "MSTRG.115920"; transcript_id "ENST00000477157"; gene_name "CECR5"; ref_gene_id "ENSG00000069998";
chr22	StringTie	exon	17137522	17138357	1000	-	.	gene_id "MSTRG.115920"; transcript_id "ENST00000477157"; exon_number "1"; gene_name "CECR5"; ref_gene_id "ENSG00000069998";
chr22	StringTie	exon	17138550	17138738	1000	-	.	gene_id "MSTRG.115920"; transcript_id "ENST00000477157"; exon_number "2"; gene_name "CECR5"; ref_gene_id "ENSG00000069998";
chr22	StringTie	exon	17141059	17143647	1000	-	.	gene_id "MSTRG.115920"; transcript_id "ENST00000477157"; exon_number "3"; gene_name "CECR5"; ref_gene_id "ENSG00000069998";
chr22	StringTie	transcript	17148449	17159168	1000	-	.	gene_id "MSTRG.115920"; transcript_id "ENST00000480451"; gene_name "CECR5"; ref_gene_id "ENSG00000069998";
chr22	StringTie	exon	17148449	17148560	1000	-	.	gene_id "MSTRG.115920"; transcript_id "ENST00000480451"; exon_number "1"; gene_name "CECR5"; ref_gene_id "ENSG00000069998";
chr22	StringTie	exon	17149542	17149745	1000	-	.	gene_id "MSTRG.115920"; transcript_id "ENST00000480451"; exon_number "2"; gene_name "CECR5"; ref_gene_id "ENSG00000069998";
chr22	StringTie	exon	17158457	17159168	1000	-	.	gene_id "MSTRG.115920"; transcript_id "ENST00000480451"; exon_number "3"; gene_name "CECR5"; ref_gene_id "ENSG00000069998";
chr22	StringTie	transcript	17137582	17141843	1000	-	.	gene_id "MSTRG.115920"; transcript_id "ENST00000486462"; gene_name "CECR5"; ref_gene_id "ENSG00000069998";
chr22	StringTie	exon	17137582	17138357	1000	-	.	gene_id "MSTRG.115920"; transcript_id "ENST00000486462"; exon_number "1"; gene_name "CECR5"; ref_gene_id "ENSG00000069998";
chr22	StringTie	exon	17138550	17138738	1000	-	.	gene_id "MSTRG.115920"; transcript_id "ENST00000486462"; exon_number "2"; gene_name "CECR5"; ref_gene_id "ENSG00000069998";
chr22	StringTie	exon	17141059	17141233	1000	-	.	gene_id "MSTRG.115920"; transcript_id "ENST00000486462"; exon_number "3"; gene_name "CECR5"; ref_gene_id "ENSG00000069998";
chr22	StringTie	exon	17141393	17141843	1000	-	.	gene_id "MSTRG.115920"; transcript_id "ENST00000486462"; exon_number "4"; gene_name "CECR5"; ref_gene_id "ENSG00000069998";
chr22	StringTie	transcript	17123351	17159285	1000	-	.	gene_id "MSTRG.115920"; transcript_id "MSTRG.115920.1";
chr22	StringTie	exon	17123351	17123773	1000	-	.	gene_id "MSTRG.115920"; transcript_id "MSTRG.115920.1"; exon_number "1";
chr22	StringTie	exon	17141059	17141233	1000	-	.	gene_id "MSTRG.115920"; transcript_id "MSTRG.115920.1"; exon_number "2";
chr22	StringTie	exon	17143098	17143131	1000	-	.	gene_id "MSTRG.115920"; transcript_id "MSTRG.115920.1"; exon_number "3";
chr22	StringTie	exon	17145024	17145117	1000	-	.	gene_id "MSTRG.115920"; transcript_id "MSTRG.115920.1"; exon_number "4";
chr22	StringTie	exon	17148448	17148560	1000	-	.	gene_id "MSTRG.115920"; transcript_id "MSTRG.115920.1"; exon_number "5";
chr22	StringTie	exon	17149542	17149745	1000	-	.	gene_id "MSTRG.115920"; transcript_id "MSTRG.115920.1"; exon_number "6";
chr22	StringTie	exon	17159126	17159285	1000	-	.	gene_id "MSTRG.115920"; transcript_id "MSTRG.115920.1"; exon_number "7";
chr22	StringTie	transcript	17137402	17159326	1000	-	.	gene_id "MSTRG.115920"; transcript_id "MSTRG.115920.10";
chr22	StringTie	exon	17137402	17137697	1000	-	.	gene_id "MSTRG.115920"; transcript_id "MSTRG.115920.10"; exon_number "1";
chr22	StringTie	exon	17137765	17137930	1000	-	.	gene_id "MSTRG.115920"; transcript_id "MSTRG.115920.10"; exon_number "2";
chr22	StringTie	exon	17138201	17138357	1000	-	.	gene_id "MSTRG.115920"; transcript_id "MSTRG.115920.10"; exon_number "3";
chr22	StringTie	exon	17138550	17138738	1000	-	.	gene_id "MSTRG.115920"; transcript_id "MSTRG.115920.10"; exon_number "4";
chr22	StringTie	exon	17141059	17141233	1000	-	.	gene_id "MSTRG.115920"; transcript_id "MSTRG.115920.10"; exon_number "5";
chr22	StringTie	exon	17143098	17143131	1000	-	.	gene_id "MSTRG.115920"; transcript_id "MSTRG.115920.10"; exon_number "6";
chr22	StringTie	exon	17145024	17145117	1000	-	.	gene_id "MSTRG.115920"; transcript_id "MSTRG.115920.10"; exon_number "7";
chr22	StringTie	exon	17148448	17148560	1000	-	.	gene_id "MSTRG.115920"; transcript_id "MSTRG.115920.10"; exon_number "8";
chr22	StringTie	exon	17149542	17149745	1000	-	.	gene_id "MSTRG.115920"; transcript_id "MSTRG.115920.10"; exon_number "9";
chr22	StringTie	exon	17158457	17159326	1000	-	.	gene_id "MSTRG.115920"; transcript_id "MSTRG.115920.10"; exon_number "10";
chr22	StringTie	transcript	17137418	17159384	1000	-	.	gene_id "MSTRG.115920"; transcript_id "MSTRG.115920.11";
chr22	StringTie	exon	17137418	17138357	1000	-	.	gene_id "MSTRG.115920"; transcript_id "MSTRG.115920.11"; exon_number "1";
chr22	StringTie	exon	17138550	17138738	1000	-	.	gene_id "MSTRG.115920"; transcript_id "MSTRG.115920.11"; exon_number "2";
chr22	StringTie	exon	17141059	17141233	1000	-	.	gene_id "MSTRG.115920"; transcript_id "MSTRG.115920.11"; exon_number "3";
chr22	StringTie	exon	17143098	17143131	1000	-	.	gene_id "MSTRG.115920"; transcript_id "MSTRG.115920.11"; exon_number "4";
chr22	StringTie	exon	17145024	17145117	1000	-	.	gene_id "MSTRG.115920"; transcript_id "MSTRG.115920.11"; exon_number "5";
chr22	StringTie	exon	17148448	17148560	1000	-	.	gene_id "MSTRG.115920"; transcript_id "MSTRG.115920.11"; exon_number "6";
chr22	StringTie	exon	17159126	17159384	1000	-	.	gene_id "MSTRG.115920"; transcript_id "MSTRG.115920.11"; exon_number "7";
chr22	StringTie	transcript	17137419	17159320	1000	-	.	gene_id "MSTRG.115920"; transcript_id "MSTRG.115920.12";
chr22	StringTie	exon	17137419	17138357	1000	-	.	gene_id "MSTRG.115920"; transcript_id "MSTRG.115920.12"; exon_number "1";
chr22	StringTie	exon	17138550	17138738	1000	-	.	gene_id "MSTRG.115920"; transcript_id "MSTRG.115920.12"; exon_number "2";
chr22	StringTie	exon	17141059	17141233	1000	-	.	gene_id "MSTRG.115920"; transcript_id "MSTRG.115920.12"; exon_number "3";
chr22	StringTie	exon	17141393	17142208	1000	-	.	gene_id "MSTRG.115920"; transcript_id "MSTRG.115920.12"; exon_number "4";
chr22	StringTie	exon	17143098	17143131	1000	-	.	gene_id "MSTRG.115920"; transcript_id "MSTRG.115920.12"; exon_number "5";
chr22	StringTie	exon	17145024	17145169	1000	-	.	gene_id "MSTRG.115920"; transcript_id "MSTRG.115920.12"; exon_number "6";
chr22	StringTie	exon	17148448	17148560	1000	-	.	gene_id "MSTRG.115920"; transcript_id "MSTRG.115920.12"; exon_number "7";
chr22	StringTie	exon	17149542	17149745	1000	-	.	gene_id "MSTRG.115920"; transcript_id "MSTRG.115920.12"; exon_number "8";
chr22	StringTie	exon	17158457	17159320	1000	-	.	gene_id "MSTRG.115920"; transcript_id "MSTRG.115920.12"; exon_number "9";
chr22	StringTie	transcript	17137428	17159357	1000	-	.	gene_id "MSTRG.115920"; transcript_id "MSTRG.115920.13";
chr22	StringTie	exon	17137428	17138357	1000	-	.	gene_id "MSTRG.115920"; transcript_id "MSTRG.115920.13"; exon_number "1";
chr22	StringTie	exon	17138550	17138738	1000	-	.	gene_id "MSTRG.115920"; transcript_id "MSTRG.115920.13"; exon_number "2";
chr22	StringTie	exon	17143098	17143131	1000	-	.	gene_id "MSTRG.115920"; transcript_id "MSTRG.115920.13"; exon_number "3";
chr22	StringTie	exon	17145024	17145117	1000	-	.	gene_id "MSTRG.115920"; transcript_id "MSTRG.115920.13"; exon_number "4";
chr22	StringTie	exon	17148448	17148560	1000	-	.	gene_id "MSTRG.115920"; transcript_id "MSTRG.115920.13"; exon_number "5";
chr22	StringTie	exon	17159126	17159357	1000	-	.	gene_id "MSTRG.115920"; transcript_id "MSTRG.115920.13"; exon_number "6";
chr22	StringTie	transcript	17137429	17159298	1000	-	.	gene_id "MSTRG.115920"; transcript_id "MSTRG.115920.14";
chr22	StringTie	exon	17137429	17138357	1000	-	.	gene_id "MSTRG.115920"; transcript_id "MSTRG.115920.14"; exon_number "1";
chr22	StringTie	exon	17138550	17138738	1000	-	.	gene_id "MSTRG.115920"; transcript_id "MSTRG.115920.14"; exon_number "2";
chr22	StringTie	exon	17141059	17141218	1000	-	.	gene_id "MSTRG.115920"; transcript_id "MSTRG.115920.14"; exon_number "3";
chr22	StringTie	exon	17143098	17143131	1000	-	.	gene_id "MSTRG.115920"; transcript_id "MSTRG.115920.14"; exon_number "4";
chr22	StringTie	exon	17145024	17145117	1000	-	.	gene_id "MSTRG.115920"; transcript_id "MSTRG.115920.14"; exon_number "5";
chr22	StringTie	exon	17148448	17148528	1000	-	.	gene_id "MSTRG.115920"; transcript_id "MSTRG.115920.14"; exon_number "6";
chr22	StringTie	exon	17149542	17149745	1000	-	.	gene_id "MSTRG.115920"; transcript_id "MSTRG.115920.14"; exon_number "7";
chr22	StringTie	exon	17158457	17159298	1000	-	.	gene_id "MSTRG.115920"; transcript_id "MSTRG.115920.14"; exon_number "8";
chr22	StringTie	transcript	17137432	17159325	1000	-	.	gene_id "MSTRG.115920"; transcript_id "MSTRG.115920.15";
chr22	StringTie	exon	17137432	17138357	1000	-	.	gene_id "MSTRG.115920"; transcript_id "MSTRG.115920.15"; exon_number "1";
chr22	StringTie	exon	17138550	17138738	1000	-	.	gene_id "MSTRG.115920"; transcript_id "MSTRG.115920.15"; exon_number "2";
chr22	StringTie	exon	17141059	17141233	1000	-	.	gene_id "MSTRG.115920"; transcript_id "MSTRG.115920.15"; exon_number "3";
chr22	StringTie	exon	17141393	17142208	1000	-	.	gene_id "MSTRG.115920"; transcript_id "MSTRG.115920.15"; exon_number "4";
chr22	StringTie	exon	17143098	17143131	1000	-	.	gene_id "MSTRG.115920"; transcript_id "MSTRG.115920.15"; exon_number "5";
chr22	StringTie	exon	17145024	17145117	1000	-	.	gene_id "MSTRG.115920"; transcript_id "MSTRG.115920.15"; exon_number "6";
chr22	StringTie	exon	17148448	17148560	1000	-	.	gene_id "MSTRG.115920"; transcript_id "MSTRG.115920.15"; exon_number "7";
chr22	StringTie	exon	17159126	17159325	1000	-	.	gene_id "MSTRG.115920"; transcript_id "MSTRG.115920.15"; exon_number "8";
chr22	StringTie	transcript	17137435	17159342	1000	-	.	gene_id "MSTRG.115920"; transcript_id "MSTRG.115920.16";
chr22	StringTie	exon	17137435	17138357	1000	-	.	gene_id "MSTRG.115920"; transcript_id "MSTRG.115920.16"; exon_number "1";
chr22	StringTie	exon	17138550	17138738	1000	-	.	gene_id "MSTRG.115920"; transcript_id "MSTRG.115920.16"; exon_number "2";
chr22	StringTie	exon	17145024	17145117	1000	-	.	gene_id "MSTRG.115920"; transcript_id "MSTRG.115920.16"; exon_number "3";
chr22	StringTie	exon	17148448	17148560	1000	-	.	gene_id "MSTRG.115920"; transcript_id "MSTRG.115920.16"; exon_number "4";
chr22	StringTie	exon	17149542	17149745	1000	-	.	gene_id "MSTRG.115920"; transcript_id "MSTRG.115920.16"; exon_number "5";
chr22	StringTie	exon	17158457	17159342	1000	-	.	gene_id "MSTRG.115920"; transcript_id "MSTRG.115920.16"; exon_number "6";
chr22	StringTie	transcript	17137440	17159213	1000	-	.	gene_id "MSTRG.115920"; transcript_id "MSTRG.115920.17";
chr22	StringTie	exon	17137440	17138357	1000	-	.	gene_id "MSTRG.115920"; transcript_id "MSTRG.115920.17"; exon_number "1";
chr22	StringTie	exon	17138550	17138738	1000	-	.	gene_id "MSTRG.115920"; transcript_id "MSTRG.115920.17"; exon_number "2";
chr22	StringTie	exon	17141059	17141218	1000	-	.	gene_id "MSTRG.115920"; transcript_id "MSTRG.115920.17"; exon_number "3";
chr22	StringTie	exon	17143098	17143131	1000	-	.	gene_id "MSTRG.115920"; transcript_id "MSTRG.115920.17"; exon_number "4";
chr22	StringTie	exon	17145024	17145169	1000	-	.	gene_id "MSTRG.115920"; transcript_id "MSTRG.115920.17"; exon_number "5";
chr22	StringTie	exon	17148448	17148560	1000	-	.	gene_id "MSTRG.115920"; transcript_id "MSTRG.115920.17"; exon_number "6";
chr22	StringTie	exon	17149542	17149745	1000	-	.	gene_id "MSTRG.115920"; transcript_id "MSTRG.115920.17"; exon_number "7";
chr22	StringTie	exon	17158457	17159213	1000	-	.	gene_id "MSTRG.115920"; transcript_id "MSTRG.115920.17"; exon_number "8";
chr22	StringTie	transcript	17137455	17159369	1000	-	.	gene_id "MSTRG.115920"; transcript_id "MSTRG.115920.18";
chr22	StringTie	exon	17137455	17138357	1000	-	.	gene_id "MSTRG.115920"; transcript_id "MSTRG.115920.18"; exon_number "1";
chr22	StringTie	exon	17138550	17138738	1000	-	.	gene_id "MSTRG.115920"; transcript_id "MSTRG.115920.18"; exon_number "2";
chr22	StringTie	exon	17143098	17143131	1000	-	.	gene_id "MSTRG.115920"; transcript_id "MSTRG.115920.18"; exon_number "3";
chr22	StringTie	exon	17145024	17145117	1000	-	.	gene_id "MSTRG.115920"; transcript_id "MSTRG.115920.18"; exon_number "4";
chr22	StringTie	exon	17148448	17148560	1000	-	.	gene_id "MSTRG.115920"; transcript_id "MSTRG.115920.18"; exon_number "5";
chr22	StringTie	exon	17149542	17149745	1000	-	.	gene_id "MSTRG.115920"; transcript_id "MSTRG.115920.18"; exon_number "6";
chr22	StringTie	exon	17159126	17159369	1000	-	.	gene_id "MSTRG.115920"; transcript_id "MSTRG.115920.18"; exon_number "7";
chr22	StringTie	transcript	17137455	17159369	1000	-	.	gene_id "MSTRG.115920"; transcript_id "MSTRG.115920.19";
chr22	StringTie	exon	17137455	17138357	1000	-	.	gene_id "MSTRG.115920"; transcript_id "MSTRG.115920.19"; exon_number "1";
chr22	StringTie	exon	17141059	17141233	1000	-	.	gene_id "MSTRG.115920"; transcript_id "MSTRG.115920.19"; exon_number "2";
chr22	StringTie	exon	17143098	17143131	1000	-	.	gene_id "MSTRG.115920"; transcript_id "MSTRG.115920.19"; exon_number "3";
chr22	StringTie	exon	17145024	17145117	1000	-	.	gene_id "MSTRG.115920"; transcript_id "MSTRG.115920.19"; exon_number "4";
chr22	StringTie	exon	17148448	17148560	1000	-	.	gene_id "MSTRG.115920"; transcript_id "MSTRG.115920.19"; exon_number "5";
chr22	StringTie	exon	17149542	17149745	1000	-	.	gene_id "MSTRG.115920"; transcript_id "MSTRG.115920.19"; exon_number "6";
chr22	StringTie	exon	17159126	17159369	1000	-	.	gene_id "MSTRG.115920"; transcript_id "MSTRG.115920.19"; exon_number "7";
chr22	StringTie	transcript	17137365	17159423	1000	-	.	gene_id "MSTRG.115920"; transcript_id "MSTRG.115920.2";
chr22	StringTie	exon	17137365	17138357	1000	-	.	gene_id "MSTRG.115920"; transcript_id "MSTRG.115920.2"; exon_number "1";
chr22	StringTie	exon	17138550	17138738	1000	-	.	gene_id "MSTRG.115920"; transcript_id "MSTRG.115920.2"; exon_number "2";
chr22	StringTie	exon	17143098	17143131	1000	-	.	gene_id "MSTRG.115920"; transcript_id "MSTRG.115920.2"; exon_number "3";
chr22	StringTie	exon	17145024	17145117	1000	-	.	gene_id "MSTRG.115920"; transcript_id "MSTRG.115920.2"; exon_number "4";
chr22	StringTie	exon	17148448	17148560	1000	-	.	gene_id "MSTRG.115920"; transcript_id "MSTRG.115920.2"; exon_number "5";
chr22	StringTie	exon	17149542	17149745	1000	-	.	gene_id "MSTRG.115920"; transcript_id "MSTRG.115920.2"; exon_number "6";
chr22	StringTie	exon	17158457	17159423	1000	-	.	gene_id "MSTRG.115920"; transcript_id "MSTRG.115920.2"; exon_number "7";
chr22	StringTie	transcript	17137477	17159294	1000	-	.	gene_id "MSTRG.115920"; transcript_id "MSTRG.115920.20";
chr22	StringTie	exon	17137477	17138357	1000	-	.	gene_id "MSTRG.115920"; transcript_id "MSTRG.115920.20"; exon_number "1";
chr22	StringTie	exon	17138550	17138738	1000	-	.	gene_id "MSTRG.115920"; transcript_id "MSTRG.115920.20"; exon_number "2";
chr22	StringTie	exon	17141059	17141233	1000	-	.	gene_id "MSTRG.115920"; transcript_id "MSTRG.115920.20"; exon_number "3";
chr22	StringTie	exon	17141393	17142208	1000	-	.	gene_id "MSTRG.115920"; transcript_id "MSTRG.115920.20"; exon_number "4";
chr22	StringTie	exon	17143098	17143131	1000	-	.	gene_id "MSTRG.115920"; transcript_id "MSTRG.115920.20"; exon_number "5";
chr22	StringTie	exon	17145024	17145117	1000	-	.	gene_id "MSTRG.115920"; transcript_id "MSTRG.115920.20"; exon_number "6";
chr22	StringTie	exon	17148448	17148528	1000	-	.	gene_id "MSTRG.115920"; transcript_id "MSTRG.115920.20"; exon_number "7";
chr22	StringTie	exon	17149542	17149745	1000	-	.	gene_id "MSTRG.115920"; transcript_id "MSTRG.115920.20"; exon_number "8";
chr22	StringTie	exon	17158457	17159294	1000	-	.	gene_id "MSTRG.115920"; transcript_id "MSTRG.115920.20"; exon_number "9";
chr22	StringTie	transcript	17137478	17159301	1000	-	.	gene_id "MSTRG.115920"; transcript_id "MSTRG.115920.21";
chr22	StringTie	exon	17137478	17138357	1000	-	.	gene_id "MSTRG.115920"; transcript_id "MSTRG.115920.21"; exon_number "1";
chr22	StringTie	exon	17138550	17138738	1000	-	.	gene_id "MSTRG.115920"; transcript_id "MSTRG.115920.21"; exon_number "2";
chr22	StringTie	exon	17143098	17143131	1000	-	.	gene_id "MSTRG.115920"; transcript_id "MSTRG.115920.21"; exon_number "3";
chr22	StringTie	exon	17145024	17145117	1000	-	.	gene_id "MSTRG.115920"; transcript_id "MSTRG.115920.21"; exon_number "4";
chr22	StringTie	exon	17148448	17148528	1000	-	.	gene_id "MSTRG.115920"; transcript_id "MSTRG.115920.21"; exon_number "5";
chr22	StringTie	exon	17149542	17149745	1000	-	.	gene_id "MSTRG.115920"; transcript_id "MSTRG.115920.21"; exon_number "6";
chr22	StringTie	exon	17158457	17159301	1000	-	.	gene_id "MSTRG.115920"; transcript_id "MSTRG.115920.21"; exon_number "7";
chr22	StringTie	transcript	17137483	17159240	1000	-	.	gene_id "MSTRG.115920"; transcript_id "MSTRG.115920.22";
chr22	StringTie	exon	17137483	17138402	1000	-	.	gene_id "MSTRG.115920"; transcript_id "MSTRG.115920.22"; exon_number "1";
chr22	StringTie	exon	17138550	17138738	1000	-	.	gene_id "MSTRG.115920"; transcript_id "MSTRG.115920.22"; exon_number "2";
chr22	StringTie	exon	17141059	17141218	1000	-	.	gene_id "MSTRG.115920"; transcript_id "MSTRG.115920.22"; exon_number "3";
chr22	StringTie	exon	17143098	17143131	1000	-	.	gene_id "MSTRG.115920"; transcript_id "MSTRG.115920.22"; exon_number "4";
chr22	StringTie	exon	17145024	17145117	1000	-	.	gene_id "MSTRG.115920"; transcript_id "MSTRG.115920.22"; exon_number "5";
chr22	StringTie	exon	17148448	17148560	1000	-	.	gene_id "MSTRG.115920"; transcript_id "MSTRG.115920.22"; exon_number "6";
chr22	StringTie	exon	17149542	17149745	1000	-	.	gene_id "MSTRG.115920"; transcript_id "MSTRG.115920.22"; exon_number "7";
chr22	StringTie	exon	17158457	17159240	1000	-	.	gene_id "MSTRG.115920"; transcript_id "MSTRG.115920.22"; exon_number "8";
chr22	StringTie	transcript	17137497	17159311	1000	-	.	gene_id "MSTRG.115920"; transcript_id "MSTRG.115920.23";
chr22	StringTie	exon	17137497	17138357	1000	-	.	gene_id "MSTRG.115920"; transcript_id "MSTRG.115920.23"; exon_number "1";
chr22	StringTie	exon	17138550	17138738	1000	-	.	gene_id "MSTRG.115920"; transcript_id "MSTRG.115920.23"; exon_number "2";
chr22	StringTie	exon	17145024	17145117	1000	-	.	gene_id "MSTRG.115920"; transcript_id "MSTRG.115920.23"; exon_number "3";
chr22	StringTie	exon	17148448	17148560	1000	-	.	gene_id "MSTRG.115920"; transcript_id "MSTRG.115920.23"; exon_number "4";
chr22	StringTie	exon	17149542	17149745	1000	-	.	gene_id "MSTRG.115920"; transcript_id "MSTRG.115920.23"; exon_number "5";
chr22	StringTie	exon	17159126	17159311	1000	-	.	gene_id "MSTRG.115920"; transcript_id "MSTRG.115920.23"; exon_number "6";
chr22	StringTie	transcript	17137498	17159378	1000	-	.	gene_id "MSTRG.115920"; transcript_id "MSTRG.115920.24";
chr22	StringTie	exon	17137498	17138357	1000	-	.	gene_id "MSTRG.115920"; transcript_id "MSTRG.115920.24"; exon_number "1";
chr22	StringTie	exon	17138550	17138738	1000	-	.	gene_id "MSTRG.115920"; transcript_id "MSTRG.115920.24"; exon_number "2";
chr22	StringTie	exon	17145024	17145117	1000	-	.	gene_id "MSTRG.115920"; transcript_id "MSTRG.115920.24"; exon_number "3";
chr22	StringTie	exon	17148448	17148560	1000	-	.	gene_id "MSTRG.115920"; transcript_id "MSTRG.115920.24"; exon_number "4";
chr22	StringTie	exon	17159126	17159378	1000	-	.	gene_id "MSTRG.115920"; transcript_id "MSTRG.115920.24"; exon_number "5";
chr22	StringTie	transcript	17137510	17159298	1000	-	.	gene_id "MSTRG.115920"; transcript_id "MSTRG.115920.25";
chr22	StringTie	exon	17137510	17138357	1000	-	.	gene_id "MSTRG.115920"; transcript_id "MSTRG.115920.25"; exon_number "1";
chr22	StringTie	exon	17138550	17138738	1000	-	.	gene_id "MSTRG.115920"; transcript_id "MSTRG.115920.25"; exon_number "2";
chr22	StringTie	exon	17141059	17141233	1000	-	.	gene_id "MSTRG.115920"; transcript_id "MSTRG.115920.25"; exon_number "3";
chr22	StringTie	exon	17145024	17145117	1000	-	.	gene_id "MSTRG.115920"; transcript_id "MSTRG.115920.25"; exon_number "4";
chr22	StringTie	exon	17148448	17148560	1000	-	.	gene_id "MSTRG.115920"; transcript_id "MSTRG.115920.25"; exon_number "5";
chr22	StringTie	exon	17149542	17149745	1000	-	.	gene_id "MSTRG.115920"; transcript_id "MSTRG.115920.25"; exon_number "6";
chr22	StringTie	exon	17158457	17159298	1000	-	.	gene_id "MSTRG.115920"; transcript_id "MSTRG.115920.25"; exon_number "7";
chr22	StringTie	transcript	17137510	17158986	1000	-	.	gene_id "MSTRG.115920"; transcript_id "MSTRG.115920.26";
chr22	StringTie	exon	17137510	17138357	1000	-	.	gene_id "MSTRG.115920"; transcript_id "MSTRG.115920.26"; exon_number "1";
chr22	StringTie	exon	17138550	17138738	1000	-	.	gene_id "MSTRG.115920"; transcript_id "MSTRG.115920.26"; exon_number "2";
chr22	StringTie	exon	17141059	17141233	1000	-	.	gene_id "MSTRG.115920"; transcript_id "MSTRG.115920.26"; exon_number "3";
chr22	StringTie	exon	17143098	17143131	1000	-	.	gene_id "MSTRG.115920"; transcript_id "MSTRG.115920.26"; exon_number "4";
chr22	StringTie	exon	17145024	17145117	1000	-	.	gene_id "MSTRG.115920"; transcript_id "MSTRG.115920.26"; exon_number "5";
chr22	StringTie	exon	17148448	17148560	1000	-	.	gene_id "MSTRG.115920"; transcript_id "MSTRG.115920.26"; exon_number "6";
chr22	StringTie	exon	17158457	17158986	1000	-	.	gene_id "MSTRG.115920"; transcript_id "MSTRG.115920.26"; exon_number "7";
chr22	StringTie	transcript	17137510	17159287	1000	-	.	gene_id "MSTRG.115920"; transcript_id "MSTRG.115920.27";
chr22	StringTie	exon	17137510	17138357	1000	-	.	gene_id "MSTRG.115920"; transcript_id "MSTRG.115920.27"; exon_number "1";
chr22	StringTie	exon	17138550	17138738	1000	-	.	gene_id "MSTRG.115920"; transcript_id "MSTRG.115920.27"; exon_number "2";
chr22	StringTie	exon	17140364	17140577	1000	-	.	gene_id "MSTRG.115920"; transcript_id "MSTRG.115920.27"; exon_number "3";
chr22	StringTie	exon	17141059	17141233	1000	-	.	gene_id "MSTRG.115920"; transcript_id "MSTRG.115920.27"; exon_number "4";
chr22	StringTie	exon	17143098	17143131	1000	-	.	gene_id "MSTRG.115920"; transcript_id "MSTRG.115920.27"; exon_number "5";
chr22	StringTie	exon	17145024	17145117	1000	-	.	gene_id "MSTRG.115920"; transcript_id "MSTRG.115920.27"; exon_number "6";
chr22	StringTie	exon	17148448	17148560	1000	-	.	gene_id "MSTRG.115920"; transcript_id "MSTRG.115920.27"; exon_number "7";
chr22	StringTie	exon	17149542	17149745	1000	-	.	gene_id "MSTRG.115920"; transcript_id "MSTRG.115920.27"; exon_number "8";
chr22	StringTie	exon	17159126	17159287	1000	-	.	gene_id "MSTRG.115920"; transcript_id "MSTRG.115920.27"; exon_number "9";
chr22	StringTie	transcript	17137510	17159298	1000	-	.	gene_id "MSTRG.115920"; transcript_id "MSTRG.115920.28";
chr22	StringTie	exon	17137510	17138402	1000	-	.	gene_id "MSTRG.115920"; transcript_id "MSTRG.115920.28"; exon_number "1";
chr22	StringTie	exon	17138550	17138738	1000	-	.	gene_id "MSTRG.115920"; transcript_id "MSTRG.115920.28"; exon_number "2";
chr22	StringTie	exon	17141059	17141233	1000	-	.	gene_id "MSTRG.115920"; transcript_id "MSTRG.115920.28"; exon_number "3";
chr22	StringTie	exon	17143098	17143131	1000	-	.	gene_id "MSTRG.115920"; transcript_id "MSTRG.115920.28"; exon_number "4";
chr22	StringTie	exon	17145024	17145117	1000	-	.	gene_id "MSTRG.115920"; transcript_id "MSTRG.115920.28"; exon_number "5";
chr22	StringTie	exon	17148448	17148528	1000	-	.	gene_id "MSTRG.115920"; transcript_id "MSTRG.115920.28"; exon_number "6";
chr22	StringTie	exon	17149542	17149745	1000	-	.	gene_id "MSTRG.115920"; transcript_id "MSTRG.115920.28"; exon_number "7";
chr22	StringTie	exon	17158457	17159298	1000	-	.	gene_id "MSTRG.115920"; transcript_id "MSTRG.115920.28"; exon_number "8";
chr22	StringTie	transcript	17137510	17159298	1000	-	.	gene_id "MSTRG.115920"; transcript_id "MSTRG.115920.29";
chr22	StringTie	exon	17137510	17138357	1000	-	.	gene_id "MSTRG.115920"; transcript_id "MSTRG.115920.29"; exon_number "1";
chr22	StringTie	exon	17138550	17138738	1000	-	.	gene_id "MSTRG.115920"; transcript_id "MSTRG.115920.29"; exon_number "2";
chr22	StringTie	exon	17141059	17141233	1000	-	.	gene_id "MSTRG.115920"; transcript_id "MSTRG.115920.29"; exon_number "3";
chr22	StringTie	exon	17143098	17143131	1000	-	.	gene_id "MSTRG.115920"; transcript_id "MSTRG.115920.29"; exon_number "4";
chr22	StringTie	exon	17145024	17145169	1000	-	.	gene_id "MSTRG.115920"; transcript_id "MSTRG.115920.29"; exon_number "5";
chr22	StringTie	exon	17148448	17148560	1000	-	.	gene_id "MSTRG.115920"; transcript_id "MSTRG.115920.29"; exon_number "6";
chr22	StringTie	exon	17159126	17159298	1000	-	.	gene_id "MSTRG.115920"; transcript_id "MSTRG.115920.29"; exon_number "7";
chr22	StringTie	transcript	17137377	17159387	1000	-	.	gene_id "MSTRG.115920"; transcript_id "MSTRG.115920.3";
chr22	StringTie	exon	17137377	17138357	1000	-	.	gene_id "MSTRG.115920"; transcript_id "MSTRG.115920.3"; exon_number "1";
chr22	StringTie	exon	17138550	17138738	1000	-	.	gene_id "MSTRG.115920"; transcript_id "MSTRG.115920.3"; exon_number "2";
chr22	StringTie	exon	17141059	17141233	1000	-	.	gene_id "MSTRG.115920"; transcript_id "MSTRG.115920.3"; exon_number "3";
chr22	StringTie	exon	17143098	17143131	1000	-	.	gene_id "MSTRG.115920"; transcript_id "MSTRG.115920.3"; exon_number "4";
chr22	StringTie	exon	17145024	17145117	1000	-	.	gene_id "MSTRG.115920"; transcript_id "MSTRG.115920.3"; exon_number "5";
chr22	StringTie	exon	17148448	17148560	1000	-	.	gene_id "MSTRG.115920"; transcript_id "MSTRG.115920.3"; exon_number "6";
chr22	StringTie	exon	17149542	17149745	1000	-	.	gene_id "MSTRG.115920"; transcript_id "MSTRG.115920.3"; exon_number "7";
chr22	StringTie	exon	17158457	17159387	1000	-	.	gene_id "MSTRG.115920"; transcript_id "MSTRG.115920.3"; exon_number "8";
chr22	StringTie	transcript	17137510	17158973	1000	-	.	gene_id "MSTRG.115920"; transcript_id "MSTRG.115920.30";
chr22	StringTie	exon	17137510	17138357	1000	-	.	gene_id "MSTRG.115920"; transcript_id "MSTRG.115920.30"; exon_number "1";
chr22	StringTie	exon	17138550	17138738	1000	-	.	gene_id "MSTRG.115920"; transcript_id "MSTRG.115920.30"; exon_number "2";
chr22	StringTie	exon	17158457	17158973	1000	-	.	gene_id "MSTRG.115920"; transcript_id "MSTRG.115920.30"; exon_number "3";
chr22	StringTie	transcript	17137510	17159264	1000	-	.	gene_id "MSTRG.115920"; transcript_id "MSTRG.115920.31";
chr22	StringTie	exon	17137510	17137798	1000	-	.	gene_id "MSTRG.115920"; transcript_id "MSTRG.115920.31"; exon_number "1";
chr22	StringTie	exon	17141059	17141233	1000	-	.	gene_id "MSTRG.115920"; transcript_id "MSTRG.115920.31"; exon_number "2";
chr22	StringTie	exon	17143098	17143131	1000	-	.	gene_id "MSTRG.115920"; transcript_id "MSTRG.115920.31"; exon_number "3";
chr22	StringTie	exon	17145024	17145117	1000	-	.	gene_id "MSTRG.115920"; transcript_id "MSTRG.115920.31"; exon_number "4";
chr22	StringTie	exon	17148448	17148560	1000	-	.	gene_id "MSTRG.115920"; transcript_id "MSTRG.115920.31"; exon_number "5";
chr22	StringTie	exon	17149542	17149745	1000	-	.	gene_id "MSTRG.115920"; transcript_id "MSTRG.115920.31"; exon_number "6";
chr22	StringTie	exon	17159126	17159264	1000	-	.	gene_id "MSTRG.115920"; transcript_id "MSTRG.115920.31"; exon_number "7";
chr22	StringTie	transcript	17137510	17159268	1000	-	.	gene_id "MSTRG.115920"; transcript_id "MSTRG.115920.32";
chr22	StringTie	exon	17137510	17138357	1000	-	.	gene_id "MSTRG.115920"; transcript_id "MSTRG.115920.32"; exon_number "1";
chr22	StringTie	exon	17138550	17138738	1000	-	.	gene_id "MSTRG.115920"; transcript_id "MSTRG.115920.32"; exon_number "2";
chr22	StringTie	exon	17143098	17143131	1000	-	.	gene_id "MSTRG.115920"; transcript_id "MSTRG.115920.32"; exon_number "3";
chr22	StringTie	exon	17145024	17145169	1000	-	.	gene_id "MSTRG.115920"; transcript_id "MSTRG.115920.32"; exon_number "4";
chr22	StringTie	exon	17148448	17148560	1000	-	.	gene_id "MSTRG.115920"; transcript_id "MSTRG.115920.32"; exon_number "5";
chr22	StringTie	exon	17149542	17149745	1000	-	.	gene_id "MSTRG.115920"; transcript_id "MSTRG.115920.32"; exon_number "6";
chr22	StringTie	exon	17159126	17159268	1000	-	.	gene_id "MSTRG.115920"; transcript_id "MSTRG.115920.32"; exon_number "7";
chr22	StringTie	transcript	17137510	17159271	1000	-	.	gene_id "MSTRG.115920"; transcript_id "MSTRG.115920.33";
chr22	StringTie	exon	17137510	17138357	1000	-	.	gene_id "MSTRG.115920"; transcript_id "MSTRG.115920.33"; exon_number "1";
chr22	StringTie	exon	17138550	17138738	1000	-	.	gene_id "MSTRG.115920"; transcript_id "MSTRG.115920.33"; exon_number "2";
chr22	StringTie	exon	17143098	17143131	1000	-	.	gene_id "MSTRG.115920"; transcript_id "MSTRG.115920.33"; exon_number "3";
chr22	StringTie	exon	17145024	17145169	1000	-	.	gene_id "MSTRG.115920"; transcript_id "MSTRG.115920.33"; exon_number "4";
chr22	StringTie	exon	17148448	17148644	1000	-	.	gene_id "MSTRG.115920"; transcript_id "MSTRG.115920.33"; exon_number "5";
chr22	StringTie	exon	17149542	17149745	1000	-	.	gene_id "MSTRG.115920"; transcript_id "MSTRG.115920.33"; exon_number "6";
chr22	StringTie	exon	17158457	17159271	1000	-	.	gene_id "MSTRG.115920"; transcript_id "MSTRG.115920.33"; exon_number "7";
chr22	StringTie	transcript	17137510	17158986	1000	-	.	gene_id "MSTRG.115920"; transcript_id "MSTRG.115920.34";
chr22	StringTie	exon	17137510	17138357	1000	-	.	gene_id "MSTRG.115920"; transcript_id "MSTRG.115920.34"; exon_number "1";
chr22	StringTie	exon	17138550	17138738	1000	-	.	gene_id "MSTRG.115920"; transcript_id "MSTRG.115920.34"; exon_number "2";
chr22	StringTie	exon	17141059	17141233	1000	-	.	gene_id "MSTRG.115920"; transcript_id "MSTRG.115920.34"; exon_number "3";
chr22	StringTie	exon	17141393	17143131	1000	-	.	gene_id "MSTRG.115920"; transcript_id "MSTRG.115920.34"; exon_number "4";
chr22	StringTie	exon	17145024	17145117	1000	-	.	gene_id "MSTRG.115920"; transcript_id "MSTRG.115920.34"; exon_number "5";
chr22	StringTie	exon	17148448	17148560	1000	-	.	gene_id "MSTRG.115920"; transcript_id "MSTRG.115920.34"; exon_number "6";
chr22	StringTie	exon	17158457	17158986	1000	-	.	gene_id "MSTRG.115920"; transcript_id "MSTRG.115920.34"; exon_number "7";
chr22	StringTie	transcript	17137510	17159321	1000	-	.	gene_id "MSTRG.115920"; transcript_id "MSTRG.115920.35";
chr22	StringTie	exon	17137510	17138357	1000	-	.	gene_id "MSTRG.115920"; transcript_id "MSTRG.115920.35"; exon_number "1";
chr22	StringTie	exon	17138550	17138738	1000	-	.	gene_id "MSTRG.115920"; transcript_id "MSTRG.115920.35"; exon_number "2";
chr22	StringTie	exon	17143098	17143131	1000	-	.	gene_id "MSTRG.115920"; transcript_id "MSTRG.115920.35"; exon_number "3";
chr22	StringTie	exon	17145024	17145169	1000	-	.	gene_id "MSTRG.115920"; transcript_id "MSTRG.115920.35"; exon_number "4";
chr22	StringTie	exon	17148448	17148560	1000	-	.	gene_id "MSTRG.115920"; transcript_id "MSTRG.115920.35"; exon_number "5";
chr22	StringTie	exon	17149542	17149745	1000	-	.	gene_id "MSTRG.115920"; transcript_id "MSTRG.115920.35"; exon_number "6";
chr22	StringTie	exon	17158457	17159321	1000	-	.	gene_id "MSTRG.115920"; transcript_id "MSTRG.115920.35"; exon_number "7";
chr22	StringTie	transcript	17137510	17159194	1000	-	.	gene_id "MSTRG.115920"; transcript_id "MSTRG.115920.36";
chr22	StringTie	exon	17137510	17138370	1000	-	.	gene_id "MSTRG.115920"; transcript_id "MSTRG.115920.36"; exon_number "1";
chr22	StringTie	exon	17138550	17138738	1000	-	.	gene_id "MSTRG.115920"; transcript_id "MSTRG.115920.36"; exon_number "2";
chr22	StringTie	exon	17141059	17141233	1000	-	.	gene_id "MSTRG.115920"; transcript_id "MSTRG.115920.36"; exon_number "3";
chr22	StringTie	exon	17143098	17143131	1000	-	.	gene_id "MSTRG.115920"; transcript_id "MSTRG.115920.36"; exon_number "4";
chr22	StringTie	exon	17145024	17145117	1000	-	.	gene_id "MSTRG.115920"; transcript_id "MSTRG.115920.36"; exon_number "5";
chr22	StringTie	exon	17148448	17148560	1000	-	.	gene_id "MSTRG.115920"; transcript_id "MSTRG.115920.36"; exon_number "6";
chr22	StringTie	exon	17149542	17149745	1000	-	.	gene_id "MSTRG.115920"; transcript_id "MSTRG.115920.36"; exon_number "7";
chr22	StringTie	exon	17158457	17159194	1000	-	.	gene_id "MSTRG.115920"; transcript_id "MSTRG.115920.36"; exon_number "8";
chr22	StringTie	transcript	17137510	17159335	1000	-	.	gene_id "MSTRG.115920"; transcript_id "MSTRG.115920.37";
chr22	StringTie	exon	17137510	17138357	1000	-	.	gene_id "MSTRG.115920"; transcript_id "MSTRG.115920.37"; exon_number "1";
chr22	StringTie	exon	17138550	17138935	1000	-	.	gene_id "MSTRG.115920"; transcript_id "MSTRG.115920.37"; exon_number "2";
chr22	StringTie	exon	17141059	17141233	1000	-	.	gene_id "MSTRG.115920"; transcript_id "MSTRG.115920.37"; exon_number "3";
chr22	StringTie	exon	17143098	17143131	1000	-	.	gene_id "MSTRG.115920"; transcript_id "MSTRG.115920.37"; exon_number "4";
chr22	StringTie	exon	17145024	17145117	1000	-	.	gene_id "MSTRG.115920"; transcript_id "MSTRG.115920.37"; exon_number "5";
chr22	StringTie	exon	17148448	17148560	1000	-	.	gene_id "MSTRG.115920"; transcript_id "MSTRG.115920.37"; exon_number "6";
chr22	StringTie	exon	17149542	17149745	1000	-	.	gene_id "MSTRG.115920"; transcript_id "MSTRG.115920.37"; exon_number "7";
chr22	StringTie	exon	17159126	17159335	1000	-	.	gene_id "MSTRG.115920"; transcript_id "MSTRG.115920.37"; exon_number "8";
chr22	StringTie	transcript	17137510	17159299	1000	-	.	gene_id "MSTRG.115920"; transcript_id "MSTRG.115920.38";
chr22	StringTie	exon	17137510	17138357	1000	-	.	gene_id "MSTRG.115920"; transcript_id "MSTRG.115920.38"; exon_number "1";
chr22	StringTie	exon	17138550	17138738	1000	-	.	gene_id "MSTRG.115920"; transcript_id "MSTRG.115920.38"; exon_number "2";
chr22	StringTie	exon	17141059	17141233	1000	-	.	gene_id "MSTRG.115920"; transcript_id "MSTRG.115920.38"; exon_number "3";
chr22	StringTie	exon	17141393	17142208	1000	-	.	gene_id "MSTRG.115920"; transcript_id "MSTRG.115920.38"; exon_number "4";
chr22	StringTie	exon	17143098	17143131	1000	-	.	gene_id "MSTRG.115920"; transcript_id "MSTRG.115920.38"; exon_number "5";
chr22	StringTie	exon	17145024	17145169	1000	-	.	gene_id "MSTRG.115920"; transcript_id "MSTRG.115920.38"; exon_number "6";
chr22	StringTie	exon	17148448	17148560	1000	-	.	gene_id "MSTRG.115920"; transcript_id "MSTRG.115920.38"; exon_number "7";
chr22	StringTie	exon	17159126	17159299	1000	-	.	gene_id "MSTRG.115920"; transcript_id "MSTRG.115920.38"; exon_number "8";
chr22	StringTie	transcript	17137510	17159293	1000	-	.	gene_id "MSTRG.115920"; transcript_id "MSTRG.115920.39";
chr22	StringTie	exon	17137510	17138357	1000	-	.	gene_id "MSTRG.115920"; transcript_id "MSTRG.115920.39"; exon_number "1";
chr22	StringTie	exon	17138550	17138738	1000	-	.	gene_id "MSTRG.115920"; transcript_id "MSTRG.115920.39"; exon_number "2";
chr22	StringTie	exon	17141059	17141218	1000	-	.	gene_id "MSTRG.115920"; transcript_id "MSTRG.115920.39"; exon_number "3";
chr22	StringTie	exon	17143098	17143131	1000	-	.	gene_id "MSTRG.115920"; transcript_id "MSTRG.115920.39"; exon_number "4";
chr22	StringTie	exon	17145024	17145117	1000	-	.	gene_id "MSTRG.115920"; transcript_id "MSTRG.115920.39"; exon_number "5";
chr22	StringTie	exon	17148448	17148644	1000	-	.	gene_id "MSTRG.115920"; transcript_id "MSTRG.115920.39"; exon_number "6";
chr22	StringTie	exon	17149542	17149745	1000	-	.	gene_id "MSTRG.115920"; transcript_id "MSTRG.115920.39"; exon_number "7";
chr22	StringTie	exon	17158457	17159293	1000	-	.	gene_id "MSTRG.115920"; transcript_id "MSTRG.115920.39"; exon_number "8";
chr22	StringTie	transcript	17137381	17159375	1000	-	.	gene_id "MSTRG.115920"; transcript_id "MSTRG.115920.4";
chr22	StringTie	exon	17137381	17138357	1000	-	.	gene_id "MSTRG.115920"; transcript_id "MSTRG.115920.4"; exon_number "1";
chr22	StringTie	exon	17138550	17138738	1000	-	.	gene_id "MSTRG.115920"; transcript_id "MSTRG.115920.4"; exon_number "2";
chr22	StringTie	exon	17141059	17141233	1000	-	.	gene_id "MSTRG.115920"; transcript_id "MSTRG.115920.4"; exon_number "3";
chr22	StringTie	exon	17141393	17142208	1000	-	.	gene_id "MSTRG.115920"; transcript_id "MSTRG.115920.4"; exon_number "4";
chr22	StringTie	exon	17143098	17143131	1000	-	.	gene_id "MSTRG.115920"; transcript_id "MSTRG.115920.4"; exon_number "5";
chr22	StringTie	exon	17145024	17145117	1000	-	.	gene_id "MSTRG.115920"; transcript_id "MSTRG.115920.4"; exon_number "6";
chr22	StringTie	exon	17148448	17148560	1000	-	.	gene_id "MSTRG.115920"; transcript_id "MSTRG.115920.4"; exon_number "7";
chr22	StringTie	exon	17149542	17149745	1000	-	.	gene_id "MSTRG.115920"; transcript_id "MSTRG.115920.4"; exon_number "8";
chr22	StringTie	exon	17158457	17159375	1000	-	.	gene_id "MSTRG.115920"; transcript_id "MSTRG.115920.4"; exon_number "9";
chr22	StringTie	transcript	17137512	17159285	1000	-	.	gene_id "MSTRG.115920"; transcript_id "MSTRG.115920.41";
chr22	StringTie	exon	17137512	17138357	1000	-	.	gene_id "MSTRG.115920"; transcript_id "MSTRG.115920.41"; exon_number "1";
chr22	StringTie	exon	17138550	17138738	1000	-	.	gene_id "MSTRG.115920"; transcript_id "MSTRG.115920.41"; exon_number "2";
chr22	StringTie	exon	17141059	17141218	1000	-	.	gene_id "MSTRG.115920"; transcript_id "MSTRG.115920.41"; exon_number "3";
chr22	StringTie	exon	17143098	17143131	1000	-	.	gene_id "MSTRG.115920"; transcript_id "MSTRG.115920.41"; exon_number "4";
chr22	StringTie	exon	17145024	17145117	1000	-	.	gene_id "MSTRG.115920"; transcript_id "MSTRG.115920.41"; exon_number "5";
chr22	StringTie	exon	17148448	17148560	1000	-	.	gene_id "MSTRG.115920"; transcript_id "MSTRG.115920.41"; exon_number "6";
chr22	StringTie	exon	17159126	17159285	1000	-	.	gene_id "MSTRG.115920"; transcript_id "MSTRG.115920.41"; exon_number "7";
chr22	StringTie	transcript	17137514	17159309	1000	-	.	gene_id "MSTRG.115920"; transcript_id "MSTRG.115920.42";
chr22	StringTie	exon	17137514	17138357	1000	-	.	gene_id "MSTRG.115920"; transcript_id "MSTRG.115920.42"; exon_number "1";
chr22	StringTie	exon	17138550	17138738	1000	-	.	gene_id "MSTRG.115920"; transcript_id "MSTRG.115920.42"; exon_number "2";
chr22	StringTie	exon	17159126	17159309	1000	-	.	gene_id "MSTRG.115920"; transcript_id "MSTRG.115920.42"; exon_number "3";
chr22	StringTie	transcript	17137520	17158986	1000	-	.	gene_id "MSTRG.115920"; transcript_id "MSTRG.115920.43";
chr22	StringTie	exon	17137520	17138357	1000	-	.	gene_id "MSTRG.115920"; transcript_id "MSTRG.115920.43"; exon_number "1";
chr22	StringTie	exon	17138550	17138738	1000	-	.	gene_id "MSTRG.115920"; transcript_id "MSTRG.115920.43"; exon_number "2";
chr22	StringTie	exon	17143098	17143131	1000	-	.	gene_id "MSTRG.115920"; transcript_id "MSTRG.115920.43"; exon_number "3";
chr22	StringTie	exon	17145024	17145169	1000	-	.	gene_id "MSTRG.115920"; transcript_id "MSTRG.115920.43"; exon_number "4";
chr22	StringTie	exon	17148448	17148560	1000	-	.	gene_id "MSTRG.115920"; transcript_id "MSTRG.115920.43"; exon_number "5";
chr22	StringTie	exon	17158457	17158986	1000	-	.	gene_id "MSTRG.115920"; transcript_id "MSTRG.115920.43"; exon_number "6";
chr22	StringTie	transcript	17137520	17159205	1000	-	.	gene_id "MSTRG.115920"; transcript_id "MSTRG.115920.44";
chr22	StringTie	exon	17137520	17138357	1000	-	.	gene_id "MSTRG.115920"; transcript_id "MSTRG.115920.44"; exon_number "1";
chr22	StringTie	exon	17138550	17138738	1000	-	.	gene_id "MSTRG.115920"; transcript_id "MSTRG.115920.44"; exon_number "2";
chr22	StringTie	exon	17143098	17143131	1000	-	.	gene_id "MSTRG.115920"; transcript_id "MSTRG.115920.44"; exon_number "3";
chr22	StringTie	exon	17145024	17145117	1000	-	.	gene_id "MSTRG.115920"; transcript_id "MSTRG.115920.44"; exon_number "4";
chr22	StringTie	exon	17148448	17148528	1000	-	.	gene_id "MSTRG.115920"; transcript_id "MSTRG.115920.44"; exon_number "5";
chr22	StringTie	exon	17149542	17149745	1000	-	.	gene_id "MSTRG.115920"; transcript_id "MSTRG.115920.44"; exon_number "6";
chr22	StringTie	exon	17159126	17159205	1000	-	.	gene_id "MSTRG.115920"; transcript_id "MSTRG.115920.44"; exon_number "7";
chr22	StringTie	transcript	17137520	17159191	1000	-	.	gene_id "MSTRG.115920"; transcript_id "MSTRG.115920.45";
chr22	StringTie	exon	17137520	17138357	1000	-	.	gene_id "MSTRG.115920"; transcript_id "MSTRG.115920.45"; exon_number "1";
chr22	StringTie	exon	17138550	17138738	1000	-	.	gene_id "MSTRG.115920"; transcript_id "MSTRG.115920.45"; exon_number "2";
chr22	StringTie	exon	17141059	17141233	1000	-	.	gene_id "MSTRG.115920"; transcript_id "MSTRG.115920.45"; exon_number "3";
chr22	StringTie	exon	17145024	17145117	1000	-	.	gene_id "MSTRG.115920"; transcript_id "MSTRG.115920.45"; exon_number "4";
chr22	StringTie	exon	17148448	17148528	1000	-	.	gene_id "MSTRG.115920"; transcript_id "MSTRG.115920.45"; exon_number "5";
chr22	StringTie	exon	17149542	17149745	1000	-	.	gene_id "MSTRG.115920"; transcript_id "MSTRG.115920.45"; exon_number "6";
chr22	StringTie	exon	17158457	17159191	1000	-	.	gene_id "MSTRG.115920"; transcript_id "MSTRG.115920.45"; exon_number "7";
chr22	StringTie	transcript	17137520	17159299	1000	-	.	gene_id "MSTRG.115920"; transcript_id "MSTRG.115920.46";
chr22	StringTie	exon	17137520	17137999	1000	-	.	gene_id "MSTRG.115920"; transcript_id "MSTRG.115920.46"; exon_number "1";
chr22	StringTie	exon	17138690	17138738	1000	-	.	gene_id "MSTRG.115920"; transcript_id "MSTRG.115920.46"; exon_number "2";
chr22	StringTie	exon	17141059	17141233	1000	-	.	gene_id "MSTRG.115920"; transcript_id "MSTRG.115920.46"; exon_number "3";
chr22	StringTie	exon	17143098	17143131	1000	-	.	gene_id "MSTRG.115920"; transcript_id "MSTRG.115920.46"; exon_number "4";
chr22	StringTie	exon	17145024	17145117	1000	-	.	gene_id "MSTRG.115920"; transcript_id "MSTRG.115920.46"; exon_number "5";
chr22	StringTie	exon	17148448	17148560	1000	-	.	gene_id "MSTRG.115920"; transcript_id "MSTRG.115920.46"; exon_number "6";
chr22	StringTie	exon	17149542	17149745	1000	-	.	gene_id "MSTRG.115920"; transcript_id "MSTRG.115920.46"; exon_number "7";
chr22	StringTie	exon	17159126	17159299	1000	-	.	gene_id "MSTRG.115920"; transcript_id "MSTRG.115920.46"; exon_number "8";
chr22	StringTie	transcript	17137520	17159291	1000	-	.	gene_id "MSTRG.115920"; transcript_id "MSTRG.115920.47";
chr22	StringTie	exon	17137520	17138357	1000	-	.	gene_id "MSTRG.115920"; transcript_id "MSTRG.115920.47"; exon_number "1";
chr22	StringTie	exon	17138550	17138738	1000	-	.	gene_id "MSTRG.115920"; transcript_id "MSTRG.115920.47"; exon_number "2";
chr22	StringTie	exon	17141059	17141233	1000	-	.	gene_id "MSTRG.115920"; transcript_id "MSTRG.115920.47"; exon_number "3";
chr22	StringTie	exon	17143098	17143131	1000	-	.	gene_id "MSTRG.115920"; transcript_id "MSTRG.115920.47"; exon_number "4";
chr22	StringTie	exon	17145024	17145169	1000	-	.	gene_id "MSTRG.115920"; transcript_id "MSTRG.115920.47"; exon_number "5";
chr22	StringTie	exon	17148448	17148644	1000	-	.	gene_id "MSTRG.115920"; transcript_id "MSTRG.115920.47"; exon_number "6";
chr22	StringTie	exon	17149542	17149745	1000	-	.	gene_id "MSTRG.115920"; transcript_id "MSTRG.115920.47"; exon_number "7";
chr22	StringTie	exon	17159126	17159291	1000	-	.	gene_id "MSTRG.115920"; transcript_id "MSTRG.115920.47"; exon_number "8";
chr22	StringTie	transcript	17137520	17158984	1000	-	.	gene_id "MSTRG.115920"; transcript_id "MSTRG.115920.48";
chr22	StringTie	exon	17137520	17138357	1000	-	.	gene_id "MSTRG.115920"; transcript_id "MSTRG.115920.48"; exon_number "1";
chr22	StringTie	exon	17138550	17138738	1000	-	.	gene_id "MSTRG.115920"; transcript_id "MSTRG.115920.48"; exon_number "2";
chr22	StringTie	exon	17141059	17141231	1000	-	.	gene_id "MSTRG.115920"; transcript_id "MSTRG.115920.48"; exon_number "3";
chr22	StringTie	exon	17141392	17142208	1000	-	.	gene_id "MSTRG.115920"; transcript_id "MSTRG.115920.48"; exon_number "4";
chr22	StringTie	exon	17143098	17143131	1000	-	.	gene_id "MSTRG.115920"; transcript_id "MSTRG.115920.48"; exon_number "5";
chr22	StringTie	exon	17145024	17145117	1000	-	.	gene_id "MSTRG.115920"; transcript_id "MSTRG.115920.48"; exon_number "6";
chr22	StringTie	exon	17148448	17148560	1000	-	.	gene_id "MSTRG.115920"; transcript_id "MSTRG.115920.48"; exon_number "7";
chr22	StringTie	exon	17149542	17149745	1000	-	.	gene_id "MSTRG.115920"; transcript_id "MSTRG.115920.48"; exon_number "8";
chr22	StringTie	exon	17158457	17158984	1000	-	.	gene_id "MSTRG.115920"; transcript_id "MSTRG.115920.48"; exon_number "9";
chr22	StringTie	transcript	17137520	17159188	1000	-	.	gene_id "MSTRG.115920"; transcript_id "MSTRG.115920.49";
chr22	StringTie	exon	17137520	17138357	1000	-	.	gene_id "MSTRG.115920"; transcript_id "MSTRG.115920.49"; exon_number "1";
chr22	StringTie	exon	17138550	17138738	1000	-	.	gene_id "MSTRG.115920"; transcript_id "MSTRG.115920.49"; exon_number "2";
chr22	StringTie	exon	17141059	17141233	1000	-	.	gene_id "MSTRG.115920"; transcript_id "MSTRG.115920.49"; exon_number "3";
chr22	StringTie	exon	17143098	17143131	1000	-	.	gene_id "MSTRG.115920"; transcript_id "MSTRG.115920.49"; exon_number "4";
chr22	StringTie	exon	17145024	17145117	1000	-	.	gene_id "MSTRG.115920"; transcript_id "MSTRG.115920.49"; exon_number "5";
chr22	StringTie	exon	17148448	17148528	1000	-	.	gene_id "MSTRG.115920"; transcript_id "MSTRG.115920.49"; exon_number "6";
chr22	StringTie	exon	17149542	17149745	1000	-	.	gene_id "MSTRG.115920"; transcript_id "MSTRG.115920.49"; exon_number "7";
chr22	StringTie	exon	17155942	17156041	1000	-	.	gene_id "MSTRG.115920"; transcript_id "MSTRG.115920.49"; exon_number "8";
chr22	StringTie	exon	17159126	17159188	1000	-	.	gene_id "MSTRG.115920"; transcript_id "MSTRG.115920.49"; exon_number "9";
chr22	StringTie	transcript	17137381	17159297	1000	-	.	gene_id "MSTRG.115920"; transcript_id "MSTRG.115920.5";
chr22	StringTie	exon	17137381	17138402	1000	-	.	gene_id "MSTRG.115920"; transcript_id "MSTRG.115920.5"; exon_number "1";
chr22	StringTie	exon	17138550	17138738	1000	-	.	gene_id "MSTRG.115920"; transcript_id "MSTRG.115920.5"; exon_number "2";
chr22	StringTie	exon	17141059	17141233	1000	-	.	gene_id "MSTRG.115920"; transcript_id "MSTRG.115920.5"; exon_number "3";
chr22	StringTie	exon	17143098	17143131	1000	-	.	gene_id "MSTRG.115920"; transcript_id "MSTRG.115920.5"; exon_number "4";
chr22	StringTie	exon	17145024	17145117	1000	-	.	gene_id "MSTRG.115920"; transcript_id "MSTRG.115920.5"; exon_number "5";
chr22	StringTie	exon	17148448	17148560	1000	-	.	gene_id "MSTRG.115920"; transcript_id "MSTRG.115920.5"; exon_number "6";
chr22	StringTie	exon	17149542	17149745	1000	-	.	gene_id "MSTRG.115920"; transcript_id "MSTRG.115920.5"; exon_number "7";
chr22	StringTie	exon	17158457	17159297	1000	-	.	gene_id "MSTRG.115920"; transcript_id "MSTRG.115920.5"; exon_number "8";
chr22	StringTie	transcript	17141015	17159256	1000	-	.	gene_id "MSTRG.115920"; transcript_id "MSTRG.115920.54";
chr22	StringTie	exon	17141015	17141218	1000	-	.	gene_id "MSTRG.115920"; transcript_id "MSTRG.115920.54"; exon_number "1";
chr22	StringTie	exon	17143098	17143131	1000	-	.	gene_id "MSTRG.115920"; transcript_id "MSTRG.115920.54"; exon_number "2";
chr22	StringTie	exon	17145024	17145117	1000	-	.	gene_id "MSTRG.115920"; transcript_id "MSTRG.115920.54"; exon_number "3";
chr22	StringTie	exon	17148448	17148560	1000	-	.	gene_id "MSTRG.115920"; transcript_id "MSTRG.115920.54"; exon_number "4";
chr22	StringTie	exon	17149542	17149745	1000	-	.	gene_id "MSTRG.115920"; transcript_id "MSTRG.115920.54"; exon_number "5";
chr22	StringTie	exon	17159126	17159256	1000	-	.	gene_id "MSTRG.115920"; transcript_id "MSTRG.115920.54"; exon_number "6";
chr22	StringTie	transcript	17162653	17165300	1000	-	.	gene_id "MSTRG.115920"; transcript_id "MSTRG.115920.57";
chr22	StringTie	exon	17162653	17164217	1000	-	.	gene_id "MSTRG.115920"; transcript_id "MSTRG.115920.57"; exon_number "1";
chr22	StringTie	exon	17165209	17165300	1000	-	.	gene_id "MSTRG.115920"; transcript_id "MSTRG.115920.57"; exon_number "2";
chr22	StringTie	transcript	17137392	17159333	1000	-	.	gene_id "MSTRG.115920"; transcript_id "MSTRG.115920.6";
chr22	StringTie	exon	17137392	17138357	1000	-	.	gene_id "MSTRG.115920"; transcript_id "MSTRG.115920.6"; exon_number "1";
chr22	StringTie	exon	17138550	17138738	1000	-	.	gene_id "MSTRG.115920"; transcript_id "MSTRG.115920.6"; exon_number "2";
chr22	StringTie	exon	17141059	17141233	1000	-	.	gene_id "MSTRG.115920"; transcript_id "MSTRG.115920.6"; exon_number "3";
chr22	StringTie	exon	17143098	17143131	1000	-	.	gene_id "MSTRG.115920"; transcript_id "MSTRG.115920.6"; exon_number "4";
chr22	StringTie	exon	17145024	17145117	1000	-	.	gene_id "MSTRG.115920"; transcript_id "MSTRG.115920.6"; exon_number "5";
chr22	StringTie	exon	17148448	17148644	1000	-	.	gene_id "MSTRG.115920"; transcript_id "MSTRG.115920.6"; exon_number "6";
chr22	StringTie	exon	17149542	17149745	1000	-	.	gene_id "MSTRG.115920"; transcript_id "MSTRG.115920.6"; exon_number "7";
chr22	StringTie	exon	17158457	17159333	1000	-	.	gene_id "MSTRG.115920"; transcript_id "MSTRG.115920.6"; exon_number "8";
chr22	StringTie	transcript	17137402	17159335	1000	-	.	gene_id "MSTRG.115920"; transcript_id "MSTRG.115920.7";
chr22	StringTie	exon	17137402	17138357	1000	-	.	gene_id "MSTRG.115920"; transcript_id "MSTRG.115920.7"; exon_number "1";
chr22	StringTie	exon	17138550	17138738	1000	-	.	gene_id "MSTRG.115920"; transcript_id "MSTRG.115920.7"; exon_number "2";
chr22	StringTie	exon	17141059	17141233	1000	-	.	gene_id "MSTRG.115920"; transcript_id "MSTRG.115920.7"; exon_number "3";
chr22	StringTie	exon	17143098	17143131	1000	-	.	gene_id "MSTRG.115920"; transcript_id "MSTRG.115920.7"; exon_number "4";
chr22	StringTie	exon	17145024	17145117	1000	-	.	gene_id "MSTRG.115920"; transcript_id "MSTRG.115920.7"; exon_number "5";
chr22	StringTie	exon	17148448	17148528	1000	-	.	gene_id "MSTRG.115920"; transcript_id "MSTRG.115920.7"; exon_number "6";
chr22	StringTie	exon	17149542	17149745	1000	-	.	gene_id "MSTRG.115920"; transcript_id "MSTRG.115920.7"; exon_number "7";
chr22	StringTie	exon	17158457	17159335	1000	-	.	gene_id "MSTRG.115920"; transcript_id "MSTRG.115920.7"; exon_number "8";
chr22	StringTie	transcript	17137402	17159386	1000	-	.	gene_id "MSTRG.115920"; transcript_id "MSTRG.115920.8";
chr22	StringTie	exon	17137402	17138357	1000	-	.	gene_id "MSTRG.115920"; transcript_id "MSTRG.115920.8"; exon_number "1";
chr22	StringTie	exon	17138550	17138738	1000	-	.	gene_id "MSTRG.115920"; transcript_id "MSTRG.115920.8"; exon_number "2";
chr22	StringTie	exon	17141059	17141218	1000	-	.	gene_id "MSTRG.115920"; transcript_id "MSTRG.115920.8"; exon_number "3";
chr22	StringTie	exon	17143098	17143131	1000	-	.	gene_id "MSTRG.115920"; transcript_id "MSTRG.115920.8"; exon_number "4";
chr22	StringTie	exon	17145024	17145117	1000	-	.	gene_id "MSTRG.115920"; transcript_id "MSTRG.115920.8"; exon_number "5";
chr22	StringTie	exon	17148448	17148560	1000	-	.	gene_id "MSTRG.115920"; transcript_id "MSTRG.115920.8"; exon_number "6";
chr22	StringTie	exon	17149542	17149745	1000	-	.	gene_id "MSTRG.115920"; transcript_id "MSTRG.115920.8"; exon_number "7";
chr22	StringTie	exon	17158457	17159386	1000	-	.	gene_id "MSTRG.115920"; transcript_id "MSTRG.115920.8"; exon_number "8";
chr22	StringTie	transcript	17137402	17159301	1000	-	.	gene_id "MSTRG.115920"; transcript_id "MSTRG.115920.9";
chr22	StringTie	exon	17137402	17138357	1000	-	.	gene_id "MSTRG.115920"; transcript_id "MSTRG.115920.9"; exon_number "1";
chr22	StringTie	exon	17138550	17138738	1000	-	.	gene_id "MSTRG.115920"; transcript_id "MSTRG.115920.9"; exon_number "2";
chr22	StringTie	exon	17141059	17141233	1000	-	.	gene_id "MSTRG.115920"; transcript_id "MSTRG.115920.9"; exon_number "3";
chr22	StringTie	exon	17143098	17143131	1000	-	.	gene_id "MSTRG.115920"; transcript_id "MSTRG.115920.9"; exon_number "4";
chr22	StringTie	exon	17145024	17145169	1000	-	.	gene_id "MSTRG.115920"; transcript_id "MSTRG.115920.9"; exon_number "5";
chr22	StringTie	exon	17148448	17148560	1000	-	.	gene_id "MSTRG.115920"; transcript_id "MSTRG.115920.9"; exon_number "6";
chr22	StringTie	exon	17149542	17149745	1000	-	.	gene_id "MSTRG.115920"; transcript_id "MSTRG.115920.9"; exon_number "7";
chr22	StringTie	exon	17158457	17159301	1000	-	.	gene_id "MSTRG.115920"; transcript_id "MSTRG.115920.9"; exon_number "8";
chr22	StringTie	transcript	17134254	17136995	1000	.	.	gene_id "MSTRG.115921"; transcript_id "MSTRG.115921.1";
chr22	StringTie	exon	17134254	17136995	1000	.	.	gene_id "MSTRG.115921"; transcript_id "MSTRG.115921.1"; exon_number "1";
chr22	StringTie	transcript	17159384	17165439	1000	+	.	gene_id "MSTRG.115922"; transcript_id "ENST00000329743"; gene_name "CECR5-AS1"; ref_gene_id "ENSG00000185837";
chr22	StringTie	exon	17159384	17159551	1000	+	.	gene_id "MSTRG.115922"; transcript_id "ENST00000329743"; exon_number "1"; gene_name "CECR5-AS1"; ref_gene_id "ENSG00000185837";
chr22	StringTie	exon	17165269	17165439	1000	+	.	gene_id "MSTRG.115922"; transcript_id "ENST00000329743"; exon_number "2"; gene_name "CECR5-AS1"; ref_gene_id "ENSG00000185837";
chr22	StringTie	transcript	17159399	17165445	1000	+	.	gene_id "MSTRG.115922"; transcript_id "ENST00000431923"; gene_name "CECR5-AS1"; ref_gene_id "ENSG00000185837";
chr22	StringTie	exon	17159399	17159837	1000	+	.	gene_id "MSTRG.115922"; transcript_id "ENST00000431923"; exon_number "1"; gene_name "CECR5-AS1"; ref_gene_id "ENSG00000185837";
chr22	StringTie	exon	17165269	17165445	1000	+	.	gene_id "MSTRG.115922"; transcript_id "ENST00000431923"; exon_number "2"; gene_name "CECR5-AS1"; ref_gene_id "ENSG00000185837";
chr22	StringTie	transcript	17159253	17166060	1000	+	.	gene_id "MSTRG.115922"; transcript_id "MSTRG.115922.1";
chr22	StringTie	exon	17159253	17159474	1000	+	.	gene_id "MSTRG.115922"; transcript_id "MSTRG.115922.1"; exon_number "1";
chr22	StringTie	exon	17165269	17166060	1000	+	.	gene_id "MSTRG.115922"; transcript_id "MSTRG.115922.1"; exon_number "2";
chr22	StringTie	transcript	17159317	17165447	1000	+	.	gene_id "MSTRG.115922"; transcript_id "MSTRG.115922.2";
chr22	StringTie	exon	17159317	17159782	1000	+	.	gene_id "MSTRG.115922"; transcript_id "MSTRG.115922.2"; exon_number "1";
chr22	StringTie	exon	17165269	17165447	1000	+	.	gene_id "MSTRG.115922"; transcript_id "MSTRG.115922.2"; exon_number "2";
chr22	StringTie	transcript	17159350	17165447	1000	+	.	gene_id "MSTRG.115922"; transcript_id "MSTRG.115922.3";
chr22	StringTie	exon	17159350	17159813	1000	+	.	gene_id "MSTRG.115922"; transcript_id "MSTRG.115922.3"; exon_number "1";
chr22	StringTie	exon	17165269	17165447	1000	+	.	gene_id "MSTRG.115922"; transcript_id "MSTRG.115922.3"; exon_number "2";
chr22	StringTie	transcript	17159371	17165432	1000	+	.	gene_id "MSTRG.115922"; transcript_id "MSTRG.115922.4";
chr22	StringTie	exon	17159371	17159837	1000	+	.	gene_id "MSTRG.115922"; transcript_id "MSTRG.115922.4"; exon_number "1";
chr22	StringTie	exon	17162809	17165432	1000	+	.	gene_id "MSTRG.115922"; transcript_id "MSTRG.115922.4"; exon_number "2";
chr22	StringTie	transcript	17160101	17165496	1000	+	.	gene_id "MSTRG.115922"; transcript_id "MSTRG.115922.7";
chr22	StringTie	exon	17160101	17160128	1000	+	.	gene_id "MSTRG.115922"; transcript_id "MSTRG.115922.7"; exon_number "1";
chr22	StringTie	exon	17165269	17165496	1000	+	.	gene_id "MSTRG.115922"; transcript_id "MSTRG.115922.7"; exon_number "2";
chr22	StringTie	transcript	17162857	17165445	1000	+	.	gene_id "MSTRG.115922"; transcript_id "MSTRG.115922.8";
chr22	StringTie	exon	17162857	17162919	1000	+	.	gene_id "MSTRG.115922"; transcript_id "MSTRG.115922.8"; exon_number "1";
chr22	StringTie	exon	17165269	17165445	1000	+	.	gene_id "MSTRG.115922"; transcript_id "MSTRG.115922.8"; exon_number "2";
chr22	StringTie	transcript	17170244	17171874	1000	.	.	gene_id "MSTRG.115923"; transcript_id "MSTRG.115923.1";
chr22	StringTie	exon	17170244	17171874	1000	.	.	gene_id "MSTRG.115923"; transcript_id "MSTRG.115923.1"; exon_number "1";
chr22	StringTie	transcript	17173217	17173499	1000	.	.	gene_id "MSTRG.115924"; transcript_id "MSTRG.115924.1";
chr22	StringTie	exon	17173217	17173499	1000	.	.	gene_id "MSTRG.115924"; transcript_id "MSTRG.115924.1"; exon_number "1";
chr22	StringTie	transcript	17237520	17238892	1000	.	.	gene_id "MSTRG.115925"; transcript_id "MSTRG.115925.1";
chr22	StringTie	exon	17237520	17238892	1000	.	.	gene_id "MSTRG.115925"; transcript_id "MSTRG.115925.1"; exon_number "1";
chr22	StringTie	transcript	17239190	17239771	1000	.	.	gene_id "MSTRG.115926"; transcript_id "MSTRG.115926.1";
chr22	StringTie	exon	17239190	17239771	1000	.	.	gene_id "MSTRG.115926"; transcript_id "MSTRG.115926.1"; exon_number "1";
chr22	StringTie	transcript	17241075	17244475	1000	.	.	gene_id "MSTRG.115927"; transcript_id "MSTRG.115927.1";
chr22	StringTie	exon	17241075	17244475	1000	.	.	gene_id "MSTRG.115927"; transcript_id "MSTRG.115927.1"; exon_number "1";
chr22	StringTie	transcript	17244981	17255357	1000	+	.	gene_id "MSTRG.115928"; transcript_id "MSTRG.115928.1";
chr22	StringTie	exon	17244981	17255357	1000	+	.	gene_id "MSTRG.115928"; transcript_id "MSTRG.115928.1"; exon_number "1";
chr22	StringTie	transcript	17244981	17249841	1000	+	.	gene_id "MSTRG.115928"; transcript_id "MSTRG.115928.2";
chr22	StringTie	exon	17244981	17248041	1000	+	.	gene_id "MSTRG.115928"; transcript_id "MSTRG.115928.2"; exon_number "1";
chr22	StringTie	exon	17248079	17249841	1000	+	.	gene_id "MSTRG.115928"; transcript_id "MSTRG.115928.2"; exon_number "2";
chr22	StringTie	transcript	17245999	17250383	1000	+	.	gene_id "MSTRG.115928"; transcript_id "MSTRG.115928.3";
chr22	StringTie	exon	17245999	17248078	1000	+	.	gene_id "MSTRG.115928"; transcript_id "MSTRG.115928.3"; exon_number "1";
chr22	StringTie	exon	17248118	17250383	1000	+	.	gene_id "MSTRG.115928"; transcript_id "MSTRG.115928.3"; exon_number "2";
chr22	StringTie	transcript	17256859	17266733	1000	-	.	gene_id "MSTRG.115929"; transcript_id "ENST00000428828"; gene_name "CECR3"; ref_gene_id "ENSG00000241832";
chr22	StringTie	exon	17256859	17258306	1000	-	.	gene_id "MSTRG.115929"; transcript_id "ENST00000428828"; exon_number "1"; gene_name "CECR3"; ref_gene_id "ENSG00000241832";
chr22	StringTie	exon	17260790	17261045	1000	-	.	gene_id "MSTRG.115929"; transcript_id "ENST00000428828"; exon_number "2"; gene_name "CECR3"; ref_gene_id "ENSG00000241832";
chr22	StringTie	exon	17266523	17266733	1000	-	.	gene_id "MSTRG.115929"; transcript_id "ENST00000428828"; exon_number "3"; gene_name "CECR3"; ref_gene_id "ENSG00000241832";
chr22	StringTie	transcript	17255436	17259648	1000	-	.	gene_id "MSTRG.115929"; transcript_id "MSTRG.115929.1";
chr22	StringTie	exon	17255436	17258291	1000	-	.	gene_id "MSTRG.115929"; transcript_id "MSTRG.115929.1"; exon_number "1";
chr22	StringTie	exon	17259189	17259648	1000	-	.	gene_id "MSTRG.115929"; transcript_id "MSTRG.115929.1"; exon_number "2";
chr22	StringTie	transcript	17256859	17268553	1000	-	.	gene_id "MSTRG.115929"; transcript_id "MSTRG.115929.2";
chr22	StringTie	exon	17256859	17258306	1000	-	.	gene_id "MSTRG.115929"; transcript_id "MSTRG.115929.2"; exon_number "1";
chr22	StringTie	exon	17260790	17261045	1000	-	.	gene_id "MSTRG.115929"; transcript_id "MSTRG.115929.2"; exon_number "2";
chr22	StringTie	exon	17266523	17266855	1000	-	.	gene_id "MSTRG.115929"; transcript_id "MSTRG.115929.2"; exon_number "3";
chr22	StringTie	exon	17268303	17268553	1000	-	.	gene_id "MSTRG.115929"; transcript_id "MSTRG.115929.2"; exon_number "4";
chr1	StringTie	transcript	165588884	165591791	1000	.	.	gene_id "MSTRG.11593"; transcript_id "MSTRG.11593.1";
chr1	StringTie	exon	165588884	165591791	1000	.	.	gene_id "MSTRG.11593"; transcript_id "MSTRG.11593.1"; exon_number "1";
chr22	StringTie	transcript	17268706	17287705	1000	+	.	gene_id "MSTRG.115930"; transcript_id "MSTRG.115930.1";
chr22	StringTie	exon	17268706	17270414	1000	+	.	gene_id "MSTRG.115930"; transcript_id "MSTRG.115930.1"; exon_number "1";
chr22	StringTie	exon	17276874	17287705	1000	+	.	gene_id "MSTRG.115930"; transcript_id "MSTRG.115930.1"; exon_number "2";
chr22	StringTie	transcript	17269917	17286218	1000	+	.	gene_id "MSTRG.115930"; transcript_id "MSTRG.115930.2";
chr22	StringTie	exon	17269917	17270414	1000	+	.	gene_id "MSTRG.115930"; transcript_id "MSTRG.115930.2"; exon_number "1";
chr22	StringTie	exon	17274492	17286218	1000	+	.	gene_id "MSTRG.115930"; transcript_id "MSTRG.115930.2"; exon_number "2";
chr22	StringTie	transcript	17269937	17285706	1000	+	.	gene_id "MSTRG.115930"; transcript_id "MSTRG.115930.3";
chr22	StringTie	exon	17269937	17270414	1000	+	.	gene_id "MSTRG.115930"; transcript_id "MSTRG.115930.3"; exon_number "1";
chr22	StringTie	exon	17280692	17285706	1000	+	.	gene_id "MSTRG.115930"; transcript_id "MSTRG.115930.3"; exon_number "2";
chr22	StringTie	transcript	17269997	17285847	1000	+	.	gene_id "MSTRG.115930"; transcript_id "MSTRG.115930.4";
chr22	StringTie	exon	17269997	17270414	1000	+	.	gene_id "MSTRG.115930"; transcript_id "MSTRG.115930.4"; exon_number "1";
chr22	StringTie	exon	17280049	17285847	1000	+	.	gene_id "MSTRG.115930"; transcript_id "MSTRG.115930.4"; exon_number "2";
chr22	StringTie	transcript	17269997	17272204	1000	+	.	gene_id "MSTRG.115930"; transcript_id "MSTRG.115930.5";
chr22	StringTie	exon	17269997	17270414	1000	+	.	gene_id "MSTRG.115930"; transcript_id "MSTRG.115930.5"; exon_number "1";
chr22	StringTie	exon	17271958	17272204	1000	+	.	gene_id "MSTRG.115930"; transcript_id "MSTRG.115930.5"; exon_number "2";
chr22	StringTie	transcript	17270010	17289417	1000	+	.	gene_id "MSTRG.115930"; transcript_id "MSTRG.115930.6";
chr22	StringTie	exon	17270010	17270414	1000	+	.	gene_id "MSTRG.115930"; transcript_id "MSTRG.115930.6"; exon_number "1";
chr22	StringTie	exon	17288090	17289417	1000	+	.	gene_id "MSTRG.115930"; transcript_id "MSTRG.115930.6"; exon_number "2";
chr22	StringTie	transcript	17270119	17280100	1000	+	.	gene_id "MSTRG.115930"; transcript_id "MSTRG.115930.7";
chr22	StringTie	exon	17270119	17270414	1000	+	.	gene_id "MSTRG.115930"; transcript_id "MSTRG.115930.7"; exon_number "1";
chr22	StringTie	exon	17280031	17280100	1000	+	.	gene_id "MSTRG.115930"; transcript_id "MSTRG.115930.7"; exon_number "2";
chr22	StringTie	transcript	17270119	17274867	1000	+	.	gene_id "MSTRG.115930"; transcript_id "MSTRG.115930.8";
chr22	StringTie	exon	17270119	17270414	1000	+	.	gene_id "MSTRG.115930"; transcript_id "MSTRG.115930.8"; exon_number "1";
chr22	StringTie	exon	17274823	17274867	1000	+	.	gene_id "MSTRG.115930"; transcript_id "MSTRG.115930.8"; exon_number "2";
chr22	StringTie	transcript	17270163	17287971	1000	+	.	gene_id "MSTRG.115930"; transcript_id "MSTRG.115930.9";
chr22	StringTie	exon	17270163	17270414	1000	+	.	gene_id "MSTRG.115930"; transcript_id "MSTRG.115930.9"; exon_number "1";
chr22	StringTie	exon	17287927	17287971	1000	+	.	gene_id "MSTRG.115930"; transcript_id "MSTRG.115930.9"; exon_number "2";
chr22	StringTie	transcript	17291785	17301930	1000	+	.	gene_id "MSTRG.115931"; transcript_id "MSTRG.115931.1";
chr22	StringTie	exon	17291785	17301930	1000	+	.	gene_id "MSTRG.115931"; transcript_id "MSTRG.115931.1"; exon_number "1";
chr22	StringTie	transcript	17302543	17302787	1000	.	.	gene_id "MSTRG.115932"; transcript_id "MSTRG.115932.1";
chr22	StringTie	exon	17302543	17302787	1000	.	.	gene_id "MSTRG.115932"; transcript_id "MSTRG.115932.1"; exon_number "1";
chr22	StringTie	transcript	17303166	17305131	1000	.	.	gene_id "MSTRG.115933"; transcript_id "MSTRG.115933.1";
chr22	StringTie	exon	17303166	17305131	1000	.	.	gene_id "MSTRG.115933"; transcript_id "MSTRG.115933.1"; exon_number "1";
chr22	StringTie	transcript	17305510	17305848	1000	.	.	gene_id "MSTRG.115934"; transcript_id "MSTRG.115934.1";
chr22	StringTie	exon	17305510	17305848	1000	.	.	gene_id "MSTRG.115934"; transcript_id "MSTRG.115934.1"; exon_number "1";
chr22	StringTie	transcript	17307130	17307393	1000	.	.	gene_id "MSTRG.115935"; transcript_id "MSTRG.115935.1";
chr22	StringTie	exon	17307130	17307393	1000	.	.	gene_id "MSTRG.115935"; transcript_id "MSTRG.115935.1"; exon_number "1";
chr22	StringTie	transcript	17309865	17310354	1000	.	.	gene_id "MSTRG.115936"; transcript_id "MSTRG.115936.1";
chr22	StringTie	exon	17309865	17310354	1000	.	.	gene_id "MSTRG.115936"; transcript_id "MSTRG.115936.1"; exon_number "1";
chr22	StringTie	transcript	17311302	17317832	1000	.	.	gene_id "MSTRG.115937"; transcript_id "MSTRG.115937.1";
chr22	StringTie	exon	17311302	17317832	1000	.	.	gene_id "MSTRG.115937"; transcript_id "MSTRG.115937.1"; exon_number "1";
chr22	StringTie	transcript	17318688	17323151	1000	.	.	gene_id "MSTRG.115938"; transcript_id "MSTRG.115938.1";
chr22	StringTie	exon	17318688	17323151	1000	.	.	gene_id "MSTRG.115938"; transcript_id "MSTRG.115938.1"; exon_number "1";
chr22	StringTie	transcript	17324121	17324324	1000	.	.	gene_id "MSTRG.115939"; transcript_id "MSTRG.115939.1";
chr22	StringTie	exon	17324121	17324324	1000	.	.	gene_id "MSTRG.115939"; transcript_id "MSTRG.115939.1"; exon_number "1";
chr1	StringTie	transcript	165595146	165595632	1000	.	.	gene_id "MSTRG.11594"; transcript_id "MSTRG.11594.1";
chr1	StringTie	exon	165595146	165595632	1000	.	.	gene_id "MSTRG.11594"; transcript_id "MSTRG.11594.1"; exon_number "1";
chr22	StringTie	transcript	17326504	17328831	1000	+	.	gene_id "MSTRG.115940"; transcript_id "MSTRG.115940.1";
chr22	StringTie	exon	17326504	17328831	1000	+	.	gene_id "MSTRG.115940"; transcript_id "MSTRG.115940.1"; exon_number "1";
chr22	StringTie	transcript	17329034	17329232	1000	+	.	gene_id "MSTRG.115941"; transcript_id "ENST00000453421"; gene_name "CECR9"; ref_gene_id "ENSG00000231004";
chr22	StringTie	exon	17329034	17329232	1000	+	.	gene_id "MSTRG.115941"; transcript_id "ENST00000453421"; exon_number "1"; gene_name "CECR9"; ref_gene_id "ENSG00000231004";
chr22	StringTie	transcript	17329394	17330723	1000	.	.	gene_id "MSTRG.115942"; transcript_id "MSTRG.115942.1";
chr22	StringTie	exon	17329394	17330723	1000	.	.	gene_id "MSTRG.115942"; transcript_id "MSTRG.115942.1"; exon_number "1";
chr22	StringTie	transcript	17331314	17349731	1000	+	.	gene_id "MSTRG.115943"; transcript_id "MSTRG.115943.1";
chr22	StringTie	exon	17331314	17332327	1000	+	.	gene_id "MSTRG.115943"; transcript_id "MSTRG.115943.1"; exon_number "1";
chr22	StringTie	exon	17334492	17334593	1000	+	.	gene_id "MSTRG.115943"; transcript_id "MSTRG.115943.1"; exon_number "2";
chr22	StringTie	exon	17347262	17349731	1000	+	.	gene_id "MSTRG.115943"; transcript_id "MSTRG.115943.1"; exon_number "3";
chr22	StringTie	transcript	17334581	17349731	1000	+	.	gene_id "MSTRG.115943"; transcript_id "MSTRG.115943.2";
chr22	StringTie	exon	17334581	17334593	1000	+	.	gene_id "MSTRG.115943"; transcript_id "MSTRG.115943.2"; exon_number "1";
chr22	StringTie	exon	17347262	17348018	1000	+	.	gene_id "MSTRG.115943"; transcript_id "MSTRG.115943.2"; exon_number "2";
chr22	StringTie	exon	17349492	17349731	1000	+	.	gene_id "MSTRG.115943"; transcript_id "MSTRG.115943.2"; exon_number "3";
chr22	StringTie	transcript	17347109	17349731	1000	+	.	gene_id "MSTRG.115943"; transcript_id "MSTRG.115943.3";
chr22	StringTie	exon	17347109	17347977	1000	+	.	gene_id "MSTRG.115943"; transcript_id "MSTRG.115943.3"; exon_number "1";
chr22	StringTie	exon	17349492	17349731	1000	+	.	gene_id "MSTRG.115943"; transcript_id "MSTRG.115943.3"; exon_number "2";
chr22	StringTie	transcript	17347109	17349731	1000	+	.	gene_id "MSTRG.115943"; transcript_id "MSTRG.115943.4";
chr22	StringTie	exon	17347109	17347972	1000	+	.	gene_id "MSTRG.115943"; transcript_id "MSTRG.115943.4"; exon_number "1";
chr22	StringTie	exon	17349492	17349731	1000	+	.	gene_id "MSTRG.115943"; transcript_id "MSTRG.115943.4"; exon_number "2";
chr22	StringTie	transcript	17347260	17349731	1000	+	.	gene_id "MSTRG.115943"; transcript_id "MSTRG.115943.5";
chr22	StringTie	exon	17347260	17347466	1000	+	.	gene_id "MSTRG.115943"; transcript_id "MSTRG.115943.5"; exon_number "1";
chr22	StringTie	exon	17349492	17349731	1000	+	.	gene_id "MSTRG.115943"; transcript_id "MSTRG.115943.5"; exon_number "2";
chr22	StringTie	transcript	17351334	17351721	1000	.	.	gene_id "MSTRG.115944"; transcript_id "MSTRG.115944.1";
chr22	StringTie	exon	17351334	17351721	1000	.	.	gene_id "MSTRG.115944"; transcript_id "MSTRG.115944.1"; exon_number "1";
chr22	StringTie	transcript	17352881	17353177	1000	-	.	gene_id "MSTRG.115945"; transcript_id "ENST00000485262"; gene_name "RN7SL843P"; ref_gene_id "ENSG00000239547";
chr22	StringTie	exon	17352881	17353177	1000	-	.	gene_id "MSTRG.115945"; transcript_id "ENST00000485262"; exon_number "1"; gene_name "RN7SL843P"; ref_gene_id "ENSG00000239547";
chr22	StringTie	transcript	17355884	17356203	1000	.	.	gene_id "MSTRG.115946"; transcript_id "MSTRG.115946.1";
chr22	StringTie	exon	17355884	17356203	1000	.	.	gene_id "MSTRG.115946"; transcript_id "MSTRG.115946.1"; exon_number "1";
chr22	StringTie	transcript	17359226	17359581	1000	.	.	gene_id "MSTRG.115947"; transcript_id "MSTRG.115947.1";
chr22	StringTie	exon	17359226	17359581	1000	.	.	gene_id "MSTRG.115947"; transcript_id "MSTRG.115947.1"; exon_number "1";
chr22	StringTie	transcript	17179306	17209889	1000	-	.	gene_id "MSTRG.115948"; transcript_id "ENST00000262607"; gene_name "CECR1"; ref_gene_id "ENSG00000093072";
chr22	StringTie	exon	17179306	17181576	1000	-	.	gene_id "MSTRG.115948"; transcript_id "ENST00000262607"; exon_number "1"; gene_name "CECR1"; ref_gene_id "ENSG00000093072";
chr22	StringTie	exon	17181820	17182022	1000	-	.	gene_id "MSTRG.115948"; transcript_id "ENST00000262607"; exon_number "2"; gene_name "CECR1"; ref_gene_id "ENSG00000093072";
chr22	StringTie	exon	17182604	17182761	1000	-	.	gene_id "MSTRG.115948"; transcript_id "ENST00000262607"; exon_number "3"; gene_name "CECR1"; ref_gene_id "ENSG00000093072";
chr22	StringTie	exon	17188339	17188447	1000	-	.	gene_id "MSTRG.115948"; transcript_id "ENST00000262607"; exon_number "4"; gene_name "CECR1"; ref_gene_id "ENSG00000093072";
chr22	StringTie	exon	17189942	17190032	1000	-	.	gene_id "MSTRG.115948"; transcript_id "ENST00000262607"; exon_number "5"; gene_name "CECR1"; ref_gene_id "ENSG00000093072";
chr22	StringTie	exon	17191683	17191810	1000	-	.	gene_id "MSTRG.115948"; transcript_id "ENST00000262607"; exon_number "6"; gene_name "CECR1"; ref_gene_id "ENSG00000093072";
chr22	StringTie	exon	17203563	17203773	1000	-	.	gene_id "MSTRG.115948"; transcript_id "ENST00000262607"; exon_number "7"; gene_name "CECR1"; ref_gene_id "ENSG00000093072";
chr22	StringTie	exon	17207071	17207290	1000	-	.	gene_id "MSTRG.115948"; transcript_id "ENST00000262607"; exon_number "8"; gene_name "CECR1"; ref_gene_id "ENSG00000093072";
chr22	StringTie	exon	17209356	17209889	1000	-	.	gene_id "MSTRG.115948"; transcript_id "ENST00000262607"; exon_number "9"; gene_name "CECR1"; ref_gene_id "ENSG00000093072";
chr22	StringTie	transcript	17179306	17199783	1000	-	.	gene_id "MSTRG.115948"; transcript_id "ENST00000330232"; gene_name "CECR1"; ref_gene_id "ENSG00000093072";
chr22	StringTie	exon	17179306	17181576	1000	-	.	gene_id "MSTRG.115948"; transcript_id "ENST00000330232"; exon_number "1"; gene_name "CECR1"; ref_gene_id "ENSG00000093072";
chr22	StringTie	exon	17181820	17182022	1000	-	.	gene_id "MSTRG.115948"; transcript_id "ENST00000330232"; exon_number "2"; gene_name "CECR1"; ref_gene_id "ENSG00000093072";
chr22	StringTie	exon	17182604	17182761	1000	-	.	gene_id "MSTRG.115948"; transcript_id "ENST00000330232"; exon_number "3"; gene_name "CECR1"; ref_gene_id "ENSG00000093072";
chr22	StringTie	exon	17188339	17188447	1000	-	.	gene_id "MSTRG.115948"; transcript_id "ENST00000330232"; exon_number "4"; gene_name "CECR1"; ref_gene_id "ENSG00000093072";
chr22	StringTie	exon	17189942	17190032	1000	-	.	gene_id "MSTRG.115948"; transcript_id "ENST00000330232"; exon_number "5"; gene_name "CECR1"; ref_gene_id "ENSG00000093072";
chr22	StringTie	exon	17191683	17191810	1000	-	.	gene_id "MSTRG.115948"; transcript_id "ENST00000330232"; exon_number "6"; gene_name "CECR1"; ref_gene_id "ENSG00000093072";
chr22	StringTie	exon	17199549	17199783	1000	-	.	gene_id "MSTRG.115948"; transcript_id "ENST00000330232"; exon_number "7"; gene_name "CECR1"; ref_gene_id "ENSG00000093072";
chr22	StringTie	transcript	17178790	17219585	1000	-	.	gene_id "MSTRG.115948"; transcript_id "ENST00000399837"; gene_name "CECR1"; ref_gene_id "ENSG00000093072";
chr22	StringTie	exon	17178790	17181576	1000	-	.	gene_id "MSTRG.115948"; transcript_id "ENST00000399837"; exon_number "1"; gene_name "CECR1"; ref_gene_id "ENSG00000093072";
chr22	StringTie	exon	17181820	17182022	1000	-	.	gene_id "MSTRG.115948"; transcript_id "ENST00000399837"; exon_number "2"; gene_name "CECR1"; ref_gene_id "ENSG00000093072";
chr22	StringTie	exon	17182604	17182761	1000	-	.	gene_id "MSTRG.115948"; transcript_id "ENST00000399837"; exon_number "3"; gene_name "CECR1"; ref_gene_id "ENSG00000093072";
chr22	StringTie	exon	17188339	17188447	1000	-	.	gene_id "MSTRG.115948"; transcript_id "ENST00000399837"; exon_number "4"; gene_name "CECR1"; ref_gene_id "ENSG00000093072";
chr22	StringTie	exon	17189942	17190032	1000	-	.	gene_id "MSTRG.115948"; transcript_id "ENST00000399837"; exon_number "5"; gene_name "CECR1"; ref_gene_id "ENSG00000093072";
chr22	StringTie	exon	17191683	17191810	1000	-	.	gene_id "MSTRG.115948"; transcript_id "ENST00000399837"; exon_number "6"; gene_name "CECR1"; ref_gene_id "ENSG00000093072";
chr22	StringTie	exon	17203563	17203773	1000	-	.	gene_id "MSTRG.115948"; transcript_id "ENST00000399837"; exon_number "7"; gene_name "CECR1"; ref_gene_id "ENSG00000093072";
chr22	StringTie	exon	17207071	17207290	1000	-	.	gene_id "MSTRG.115948"; transcript_id "ENST00000399837"; exon_number "8"; gene_name "CECR1"; ref_gene_id "ENSG00000093072";
chr22	StringTie	exon	17209356	17209723	1000	-	.	gene_id "MSTRG.115948"; transcript_id "ENST00000399837"; exon_number "9"; gene_name "CECR1"; ref_gene_id "ENSG00000093072";
chr22	StringTie	exon	17219356	17219585	1000	-	.	gene_id "MSTRG.115948"; transcript_id "ENST00000399837"; exon_number "10"; gene_name "CECR1"; ref_gene_id "ENSG00000093072";
chr22	StringTie	transcript	17179304	17221989	1000	-	.	gene_id "MSTRG.115948"; transcript_id "ENST00000399839"; gene_name "CECR1"; ref_gene_id "ENSG00000093072";
chr22	StringTie	exon	17179304	17181576	1000	-	.	gene_id "MSTRG.115948"; transcript_id "ENST00000399839"; exon_number "1"; gene_name "CECR1"; ref_gene_id "ENSG00000093072";
chr22	StringTie	exon	17181820	17182022	1000	-	.	gene_id "MSTRG.115948"; transcript_id "ENST00000399839"; exon_number "2"; gene_name "CECR1"; ref_gene_id "ENSG00000093072";
chr22	StringTie	exon	17182604	17182761	1000	-	.	gene_id "MSTRG.115948"; transcript_id "ENST00000399839"; exon_number "3"; gene_name "CECR1"; ref_gene_id "ENSG00000093072";
chr22	StringTie	exon	17188339	17188447	1000	-	.	gene_id "MSTRG.115948"; transcript_id "ENST00000399839"; exon_number "4"; gene_name "CECR1"; ref_gene_id "ENSG00000093072";
chr22	StringTie	exon	17189942	17190032	1000	-	.	gene_id "MSTRG.115948"; transcript_id "ENST00000399839"; exon_number "5"; gene_name "CECR1"; ref_gene_id "ENSG00000093072";
chr22	StringTie	exon	17191683	17191810	1000	-	.	gene_id "MSTRG.115948"; transcript_id "ENST00000399839"; exon_number "6"; gene_name "CECR1"; ref_gene_id "ENSG00000093072";
chr22	StringTie	exon	17203563	17203773	1000	-	.	gene_id "MSTRG.115948"; transcript_id "ENST00000399839"; exon_number "7"; gene_name "CECR1"; ref_gene_id "ENSG00000093072";
chr22	StringTie	exon	17207071	17207290	1000	-	.	gene_id "MSTRG.115948"; transcript_id "ENST00000399839"; exon_number "8"; gene_name "CECR1"; ref_gene_id "ENSG00000093072";
chr22	StringTie	exon	17209356	17209685	1000	-	.	gene_id "MSTRG.115948"; transcript_id "ENST00000399839"; exon_number "9"; gene_name "CECR1"; ref_gene_id "ENSG00000093072";
chr22	StringTie	exon	17221727	17221989	1000	-	.	gene_id "MSTRG.115948"; transcript_id "ENST00000399839"; exon_number "10"; gene_name "CECR1"; ref_gene_id "ENSG00000093072";
chr22	StringTie	transcript	17207206	17221854	1000	-	.	gene_id "MSTRG.115948"; transcript_id "ENST00000441548"; gene_name "CECR1"; ref_gene_id "ENSG00000093072";
chr22	StringTie	exon	17207206	17207290	1000	-	.	gene_id "MSTRG.115948"; transcript_id "ENST00000441548"; exon_number "1"; gene_name "CECR1"; ref_gene_id "ENSG00000093072";
chr22	StringTie	exon	17209356	17209723	1000	-	.	gene_id "MSTRG.115948"; transcript_id "ENST00000441548"; exon_number "2"; gene_name "CECR1"; ref_gene_id "ENSG00000093072";
chr22	StringTie	exon	17221727	17221854	1000	-	.	gene_id "MSTRG.115948"; transcript_id "ENST00000441548"; exon_number "3"; gene_name "CECR1"; ref_gene_id "ENSG00000093072";
chr22	StringTie	transcript	17178790	17221854	1000	-	.	gene_id "MSTRG.115948"; transcript_id "ENST00000449907"; gene_name "CECR1"; ref_gene_id "ENSG00000093072";
chr22	StringTie	exon	17178790	17181576	1000	-	.	gene_id "MSTRG.115948"; transcript_id "ENST00000449907"; exon_number "1"; gene_name "CECR1"; ref_gene_id "ENSG00000093072";
chr22	StringTie	exon	17181820	17182022	1000	-	.	gene_id "MSTRG.115948"; transcript_id "ENST00000449907"; exon_number "2"; gene_name "CECR1"; ref_gene_id "ENSG00000093072";
chr22	StringTie	exon	17182604	17182761	1000	-	.	gene_id "MSTRG.115948"; transcript_id "ENST00000449907"; exon_number "3"; gene_name "CECR1"; ref_gene_id "ENSG00000093072";
chr22	StringTie	exon	17188339	17188447	1000	-	.	gene_id "MSTRG.115948"; transcript_id "ENST00000449907"; exon_number "4"; gene_name "CECR1"; ref_gene_id "ENSG00000093072";
chr22	StringTie	exon	17189942	17190032	1000	-	.	gene_id "MSTRG.115948"; transcript_id "ENST00000449907"; exon_number "5"; gene_name "CECR1"; ref_gene_id "ENSG00000093072";
chr22	StringTie	exon	17191683	17191810	1000	-	.	gene_id "MSTRG.115948"; transcript_id "ENST00000449907"; exon_number "6"; gene_name "CECR1"; ref_gene_id "ENSG00000093072";
chr22	StringTie	exon	17203563	17203773	1000	-	.	gene_id "MSTRG.115948"; transcript_id "ENST00000449907"; exon_number "7"; gene_name "CECR1"; ref_gene_id "ENSG00000093072";
chr22	StringTie	exon	17207071	17207290	1000	-	.	gene_id "MSTRG.115948"; transcript_id "ENST00000449907"; exon_number "8"; gene_name "CECR1"; ref_gene_id "ENSG00000093072";
chr22	StringTie	exon	17209356	17209598	1000	-	.	gene_id "MSTRG.115948"; transcript_id "ENST00000449907"; exon_number "9"; gene_name "CECR1"; ref_gene_id "ENSG00000093072";
chr22	StringTie	exon	17221727	17221854	1000	-	.	gene_id "MSTRG.115948"; transcript_id "ENST00000449907"; exon_number "10"; gene_name "CECR1"; ref_gene_id "ENSG00000093072";
chr22	StringTie	transcript	17182641	17188727	1000	-	.	gene_id "MSTRG.115948"; transcript_id "ENST00000469063"; gene_name "CECR1"; ref_gene_id "ENSG00000093072";
chr22	StringTie	exon	17182641	17182761	1000	-	.	gene_id "MSTRG.115948"; transcript_id "ENST00000469063"; exon_number "1"; gene_name "CECR1"; ref_gene_id "ENSG00000093072";
chr22	StringTie	exon	17188339	17188727	1000	-	.	gene_id "MSTRG.115948"; transcript_id "ENST00000469063"; exon_number "2"; gene_name "CECR1"; ref_gene_id "ENSG00000093072";
chr22	StringTie	transcript	17189784	17198791	1000	-	.	gene_id "MSTRG.115948"; transcript_id "ENST00000480276"; gene_name "CECR1"; ref_gene_id "ENSG00000093072";
chr22	StringTie	exon	17189784	17190032	1000	-	.	gene_id "MSTRG.115948"; transcript_id "ENST00000480276"; exon_number "1"; gene_name "CECR1"; ref_gene_id "ENSG00000093072";
chr22	StringTie	exon	17191683	17191810	1000	-	.	gene_id "MSTRG.115948"; transcript_id "ENST00000480276"; exon_number "2"; gene_name "CECR1"; ref_gene_id "ENSG00000093072";
chr22	StringTie	exon	17198599	17198791	1000	-	.	gene_id "MSTRG.115948"; transcript_id "ENST00000480276"; exon_number "3"; gene_name "CECR1"; ref_gene_id "ENSG00000093072";
chr22	StringTie	transcript	17207157	17219435	1000	-	.	gene_id "MSTRG.115948"; transcript_id "ENST00000543038"; gene_name "CECR1"; ref_gene_id "ENSG00000093072";
chr22	StringTie	exon	17207157	17207290	1000	-	.	gene_id "MSTRG.115948"; transcript_id "ENST00000543038"; exon_number "1"; gene_name "CECR1"; ref_gene_id "ENSG00000093072";
chr22	StringTie	exon	17209356	17209690	1000	-	.	gene_id "MSTRG.115948"; transcript_id "ENST00000543038"; exon_number "2"; gene_name "CECR1"; ref_gene_id "ENSG00000093072";
chr22	StringTie	exon	17219356	17219435	1000	-	.	gene_id "MSTRG.115948"; transcript_id "ENST00000543038"; exon_number "3"; gene_name "CECR1"; ref_gene_id "ENSG00000093072";
chr22	StringTie	transcript	17178790	17219585	1000	-	.	gene_id "MSTRG.115948"; transcript_id "ENST00000610390"; gene_name "CECR1"; ref_gene_id "ENSG00000093072";
chr22	StringTie	exon	17178790	17181576	1000	-	.	gene_id "MSTRG.115948"; transcript_id "ENST00000610390"; exon_number "1"; gene_name "CECR1"; ref_gene_id "ENSG00000093072";
chr22	StringTie	exon	17181820	17182022	1000	-	.	gene_id "MSTRG.115948"; transcript_id "ENST00000610390"; exon_number "2"; gene_name "CECR1"; ref_gene_id "ENSG00000093072";
chr22	StringTie	exon	17182604	17182761	1000	-	.	gene_id "MSTRG.115948"; transcript_id "ENST00000610390"; exon_number "3"; gene_name "CECR1"; ref_gene_id "ENSG00000093072";
chr22	StringTie	exon	17188339	17188447	1000	-	.	gene_id "MSTRG.115948"; transcript_id "ENST00000610390"; exon_number "4"; gene_name "CECR1"; ref_gene_id "ENSG00000093072";
chr22	StringTie	exon	17189942	17190032	1000	-	.	gene_id "MSTRG.115948"; transcript_id "ENST00000610390"; exon_number "5"; gene_name "CECR1"; ref_gene_id "ENSG00000093072";
chr22	StringTie	exon	17191683	17191810	1000	-	.	gene_id "MSTRG.115948"; transcript_id "ENST00000610390"; exon_number "6"; gene_name "CECR1"; ref_gene_id "ENSG00000093072";
chr22	StringTie	exon	17203563	17203773	1000	-	.	gene_id "MSTRG.115948"; transcript_id "ENST00000610390"; exon_number "7"; gene_name "CECR1"; ref_gene_id "ENSG00000093072";
chr22	StringTie	exon	17207071	17207290	1000	-	.	gene_id "MSTRG.115948"; transcript_id "ENST00000610390"; exon_number "8"; gene_name "CECR1"; ref_gene_id "ENSG00000093072";
chr22	StringTie	exon	17219356	17219585	1000	-	.	gene_id "MSTRG.115948"; transcript_id "ENST00000610390"; exon_number "9"; gene_name "CECR1"; ref_gene_id "ENSG00000093072";
chr22	StringTie	transcript	17174214	17219490	1000	-	.	gene_id "MSTRG.115948"; transcript_id "MSTRG.115948.1";
chr22	StringTie	exon	17174214	17174828	1000	-	.	gene_id "MSTRG.115948"; transcript_id "MSTRG.115948.1"; exon_number "1";
chr22	StringTie	exon	17178934	17181576	1000	-	.	gene_id "MSTRG.115948"; transcript_id "MSTRG.115948.1"; exon_number "2";
chr22	StringTie	exon	17181820	17182022	1000	-	.	gene_id "MSTRG.115948"; transcript_id "MSTRG.115948.1"; exon_number "3";
chr22	StringTie	exon	17182604	17182761	1000	-	.	gene_id "MSTRG.115948"; transcript_id "MSTRG.115948.1"; exon_number "4";
chr22	StringTie	exon	17188339	17188447	1000	-	.	gene_id "MSTRG.115948"; transcript_id "MSTRG.115948.1"; exon_number "5";
chr22	StringTie	exon	17189942	17190032	1000	-	.	gene_id "MSTRG.115948"; transcript_id "MSTRG.115948.1"; exon_number "6";
chr22	StringTie	exon	17191683	17191810	1000	-	.	gene_id "MSTRG.115948"; transcript_id "MSTRG.115948.1"; exon_number "7";
chr22	StringTie	exon	17199549	17200001	1000	-	.	gene_id "MSTRG.115948"; transcript_id "MSTRG.115948.1"; exon_number "8";
chr22	StringTie	exon	17202516	17203773	1000	-	.	gene_id "MSTRG.115948"; transcript_id "MSTRG.115948.1"; exon_number "9";
chr22	StringTie	exon	17207071	17207290	1000	-	.	gene_id "MSTRG.115948"; transcript_id "MSTRG.115948.1"; exon_number "10";
chr22	StringTie	exon	17209356	17209723	1000	-	.	gene_id "MSTRG.115948"; transcript_id "MSTRG.115948.1"; exon_number "11";
chr22	StringTie	exon	17212003	17212578	1000	-	.	gene_id "MSTRG.115948"; transcript_id "MSTRG.115948.1"; exon_number "12";
chr22	StringTie	exon	17219356	17219490	1000	-	.	gene_id "MSTRG.115948"; transcript_id "MSTRG.115948.1"; exon_number "13";
chr22	StringTie	transcript	17175514	17219836	1000	-	.	gene_id "MSTRG.115948"; transcript_id "MSTRG.115948.10";
chr22	StringTie	exon	17175514	17175675	1000	-	.	gene_id "MSTRG.115948"; transcript_id "MSTRG.115948.10"; exon_number "1";
chr22	StringTie	exon	17178934	17181576	1000	-	.	gene_id "MSTRG.115948"; transcript_id "MSTRG.115948.10"; exon_number "2";
chr22	StringTie	exon	17181820	17182022	1000	-	.	gene_id "MSTRG.115948"; transcript_id "MSTRG.115948.10"; exon_number "3";
chr22	StringTie	exon	17182604	17182761	1000	-	.	gene_id "MSTRG.115948"; transcript_id "MSTRG.115948.10"; exon_number "4";
chr22	StringTie	exon	17188339	17188447	1000	-	.	gene_id "MSTRG.115948"; transcript_id "MSTRG.115948.10"; exon_number "5";
chr22	StringTie	exon	17189942	17190032	1000	-	.	gene_id "MSTRG.115948"; transcript_id "MSTRG.115948.10"; exon_number "6";
chr22	StringTie	exon	17191683	17191810	1000	-	.	gene_id "MSTRG.115948"; transcript_id "MSTRG.115948.10"; exon_number "7";
chr22	StringTie	exon	17203563	17203773	1000	-	.	gene_id "MSTRG.115948"; transcript_id "MSTRG.115948.10"; exon_number "8";
chr22	StringTie	exon	17207071	17207290	1000	-	.	gene_id "MSTRG.115948"; transcript_id "MSTRG.115948.10"; exon_number "9";
chr22	StringTie	exon	17209356	17209723	1000	-	.	gene_id "MSTRG.115948"; transcript_id "MSTRG.115948.10"; exon_number "10";
chr22	StringTie	exon	17219356	17219836	1000	-	.	gene_id "MSTRG.115948"; transcript_id "MSTRG.115948.10"; exon_number "11";
chr22	StringTie	transcript	17175529	17219931	1000	-	.	gene_id "MSTRG.115948"; transcript_id "MSTRG.115948.11";
chr22	StringTie	exon	17175529	17175675	1000	-	.	gene_id "MSTRG.115948"; transcript_id "MSTRG.115948.11"; exon_number "1";
chr22	StringTie	exon	17178934	17181576	1000	-	.	gene_id "MSTRG.115948"; transcript_id "MSTRG.115948.11"; exon_number "2";
chr22	StringTie	exon	17181820	17182022	1000	-	.	gene_id "MSTRG.115948"; transcript_id "MSTRG.115948.11"; exon_number "3";
chr22	StringTie	exon	17182604	17182761	1000	-	.	gene_id "MSTRG.115948"; transcript_id "MSTRG.115948.11"; exon_number "4";
chr22	StringTie	exon	17188339	17188447	1000	-	.	gene_id "MSTRG.115948"; transcript_id "MSTRG.115948.11"; exon_number "5";
chr22	StringTie	exon	17189942	17190032	1000	-	.	gene_id "MSTRG.115948"; transcript_id "MSTRG.115948.11"; exon_number "6";
chr22	StringTie	exon	17191683	17191810	1000	-	.	gene_id "MSTRG.115948"; transcript_id "MSTRG.115948.11"; exon_number "7";
chr22	StringTie	exon	17203563	17203773	1000	-	.	gene_id "MSTRG.115948"; transcript_id "MSTRG.115948.11"; exon_number "8";
chr22	StringTie	exon	17207071	17207290	1000	-	.	gene_id "MSTRG.115948"; transcript_id "MSTRG.115948.11"; exon_number "9";
chr22	StringTie	exon	17209356	17209723	1000	-	.	gene_id "MSTRG.115948"; transcript_id "MSTRG.115948.11"; exon_number "10";
chr22	StringTie	exon	17212003	17212578	1000	-	.	gene_id "MSTRG.115948"; transcript_id "MSTRG.115948.11"; exon_number "11";
chr22	StringTie	exon	17219356	17219931	1000	-	.	gene_id "MSTRG.115948"; transcript_id "MSTRG.115948.11"; exon_number "12";
chr22	StringTie	transcript	17175625	17219562	1000	-	.	gene_id "MSTRG.115948"; transcript_id "MSTRG.115948.12";
chr22	StringTie	exon	17175625	17175675	1000	-	.	gene_id "MSTRG.115948"; transcript_id "MSTRG.115948.12"; exon_number "1";
chr22	StringTie	exon	17178934	17181576	1000	-	.	gene_id "MSTRG.115948"; transcript_id "MSTRG.115948.12"; exon_number "2";
chr22	StringTie	exon	17181820	17182022	1000	-	.	gene_id "MSTRG.115948"; transcript_id "MSTRG.115948.12"; exon_number "3";
chr22	StringTie	exon	17182604	17182761	1000	-	.	gene_id "MSTRG.115948"; transcript_id "MSTRG.115948.12"; exon_number "4";
chr22	StringTie	exon	17188339	17188447	1000	-	.	gene_id "MSTRG.115948"; transcript_id "MSTRG.115948.12"; exon_number "5";
chr22	StringTie	exon	17189942	17190032	1000	-	.	gene_id "MSTRG.115948"; transcript_id "MSTRG.115948.12"; exon_number "6";
chr22	StringTie	exon	17191683	17191810	1000	-	.	gene_id "MSTRG.115948"; transcript_id "MSTRG.115948.12"; exon_number "7";
chr22	StringTie	exon	17203563	17203773	1000	-	.	gene_id "MSTRG.115948"; transcript_id "MSTRG.115948.12"; exon_number "8";
chr22	StringTie	exon	17207071	17207290	1000	-	.	gene_id "MSTRG.115948"; transcript_id "MSTRG.115948.12"; exon_number "9";
chr22	StringTie	exon	17209356	17209723	1000	-	.	gene_id "MSTRG.115948"; transcript_id "MSTRG.115948.12"; exon_number "10";
chr22	StringTie	exon	17212505	17212578	1000	-	.	gene_id "MSTRG.115948"; transcript_id "MSTRG.115948.12"; exon_number "11";
chr22	StringTie	exon	17219356	17219562	1000	-	.	gene_id "MSTRG.115948"; transcript_id "MSTRG.115948.12"; exon_number "12";
chr22	StringTie	transcript	17176490	17235867	1000	-	.	gene_id "MSTRG.115948"; transcript_id "MSTRG.115948.13";
chr22	StringTie	exon	17176490	17176970	1000	-	.	gene_id "MSTRG.115948"; transcript_id "MSTRG.115948.13"; exon_number "1";
chr22	StringTie	exon	17178934	17181576	1000	-	.	gene_id "MSTRG.115948"; transcript_id "MSTRG.115948.13"; exon_number "2";
chr22	StringTie	exon	17181820	17182022	1000	-	.	gene_id "MSTRG.115948"; transcript_id "MSTRG.115948.13"; exon_number "3";
chr22	StringTie	exon	17182604	17182761	1000	-	.	gene_id "MSTRG.115948"; transcript_id "MSTRG.115948.13"; exon_number "4";
chr22	StringTie	exon	17188339	17188447	1000	-	.	gene_id "MSTRG.115948"; transcript_id "MSTRG.115948.13"; exon_number "5";
chr22	StringTie	exon	17189942	17190032	1000	-	.	gene_id "MSTRG.115948"; transcript_id "MSTRG.115948.13"; exon_number "6";
chr22	StringTie	exon	17191683	17191810	1000	-	.	gene_id "MSTRG.115948"; transcript_id "MSTRG.115948.13"; exon_number "7";
chr22	StringTie	exon	17203563	17203773	1000	-	.	gene_id "MSTRG.115948"; transcript_id "MSTRG.115948.13"; exon_number "8";
chr22	StringTie	exon	17207071	17207290	1000	-	.	gene_id "MSTRG.115948"; transcript_id "MSTRG.115948.13"; exon_number "9";
chr22	StringTie	exon	17209356	17209723	1000	-	.	gene_id "MSTRG.115948"; transcript_id "MSTRG.115948.13"; exon_number "10";
chr22	StringTie	exon	17221727	17222101	1000	-	.	gene_id "MSTRG.115948"; transcript_id "MSTRG.115948.13"; exon_number "11";
chr22	StringTie	exon	17230163	17232399	1000	-	.	gene_id "MSTRG.115948"; transcript_id "MSTRG.115948.13"; exon_number "12";
chr22	StringTie	exon	17232522	17235867	1000	-	.	gene_id "MSTRG.115948"; transcript_id "MSTRG.115948.13"; exon_number "13";
chr22	StringTie	transcript	17178187	17219646	1000	-	.	gene_id "MSTRG.115948"; transcript_id "MSTRG.115948.14";
chr22	StringTie	exon	17178187	17181576	1000	-	.	gene_id "MSTRG.115948"; transcript_id "MSTRG.115948.14"; exon_number "1";
chr22	StringTie	exon	17181820	17182022	1000	-	.	gene_id "MSTRG.115948"; transcript_id "MSTRG.115948.14"; exon_number "2";
chr22	StringTie	exon	17182604	17182761	1000	-	.	gene_id "MSTRG.115948"; transcript_id "MSTRG.115948.14"; exon_number "3";
chr22	StringTie	exon	17188339	17188447	1000	-	.	gene_id "MSTRG.115948"; transcript_id "MSTRG.115948.14"; exon_number "4";
chr22	StringTie	exon	17189942	17190032	1000	-	.	gene_id "MSTRG.115948"; transcript_id "MSTRG.115948.14"; exon_number "5";
chr22	StringTie	exon	17191683	17191810	1000	-	.	gene_id "MSTRG.115948"; transcript_id "MSTRG.115948.14"; exon_number "6";
chr22	StringTie	exon	17203563	17203773	1000	-	.	gene_id "MSTRG.115948"; transcript_id "MSTRG.115948.14"; exon_number "7";
chr22	StringTie	exon	17203854	17203889	1000	-	.	gene_id "MSTRG.115948"; transcript_id "MSTRG.115948.14"; exon_number "8";
chr22	StringTie	exon	17207071	17207290	1000	-	.	gene_id "MSTRG.115948"; transcript_id "MSTRG.115948.14"; exon_number "9";
chr22	StringTie	exon	17209356	17209723	1000	-	.	gene_id "MSTRG.115948"; transcript_id "MSTRG.115948.14"; exon_number "10";
chr22	StringTie	exon	17212003	17212578	1000	-	.	gene_id "MSTRG.115948"; transcript_id "MSTRG.115948.14"; exon_number "11";
chr22	StringTie	exon	17219356	17219646	1000	-	.	gene_id "MSTRG.115948"; transcript_id "MSTRG.115948.14"; exon_number "12";
chr22	StringTie	transcript	17178187	17230569	1000	-	.	gene_id "MSTRG.115948"; transcript_id "MSTRG.115948.15";
chr22	StringTie	exon	17178187	17181576	1000	-	.	gene_id "MSTRG.115948"; transcript_id "MSTRG.115948.15"; exon_number "1";
chr22	StringTie	exon	17181820	17182022	1000	-	.	gene_id "MSTRG.115948"; transcript_id "MSTRG.115948.15"; exon_number "2";
chr22	StringTie	exon	17182604	17182761	1000	-	.	gene_id "MSTRG.115948"; transcript_id "MSTRG.115948.15"; exon_number "3";
chr22	StringTie	exon	17188339	17188447	1000	-	.	gene_id "MSTRG.115948"; transcript_id "MSTRG.115948.15"; exon_number "4";
chr22	StringTie	exon	17189942	17190032	1000	-	.	gene_id "MSTRG.115948"; transcript_id "MSTRG.115948.15"; exon_number "5";
chr22	StringTie	exon	17191683	17191810	1000	-	.	gene_id "MSTRG.115948"; transcript_id "MSTRG.115948.15"; exon_number "6";
chr22	StringTie	exon	17203563	17203773	1000	-	.	gene_id "MSTRG.115948"; transcript_id "MSTRG.115948.15"; exon_number "7";
chr22	StringTie	exon	17203854	17203889	1000	-	.	gene_id "MSTRG.115948"; transcript_id "MSTRG.115948.15"; exon_number "8";
chr22	StringTie	exon	17207071	17207290	1000	-	.	gene_id "MSTRG.115948"; transcript_id "MSTRG.115948.15"; exon_number "9";
chr22	StringTie	exon	17209356	17209723	1000	-	.	gene_id "MSTRG.115948"; transcript_id "MSTRG.115948.15"; exon_number "10";
chr22	StringTie	exon	17221727	17222101	1000	-	.	gene_id "MSTRG.115948"; transcript_id "MSTRG.115948.15"; exon_number "11";
chr22	StringTie	exon	17230163	17230569	1000	-	.	gene_id "MSTRG.115948"; transcript_id "MSTRG.115948.15"; exon_number "12";
chr22	StringTie	transcript	17178220	17219887	1000	-	.	gene_id "MSTRG.115948"; transcript_id "MSTRG.115948.16";
chr22	StringTie	exon	17178220	17181576	1000	-	.	gene_id "MSTRG.115948"; transcript_id "MSTRG.115948.16"; exon_number "1";
chr22	StringTie	exon	17181820	17182022	1000	-	.	gene_id "MSTRG.115948"; transcript_id "MSTRG.115948.16"; exon_number "2";
chr22	StringTie	exon	17182604	17182761	1000	-	.	gene_id "MSTRG.115948"; transcript_id "MSTRG.115948.16"; exon_number "3";
chr22	StringTie	exon	17188339	17188447	1000	-	.	gene_id "MSTRG.115948"; transcript_id "MSTRG.115948.16"; exon_number "4";
chr22	StringTie	exon	17189942	17190032	1000	-	.	gene_id "MSTRG.115948"; transcript_id "MSTRG.115948.16"; exon_number "5";
chr22	StringTie	exon	17191683	17191810	1000	-	.	gene_id "MSTRG.115948"; transcript_id "MSTRG.115948.16"; exon_number "6";
chr22	StringTie	exon	17203563	17203773	1000	-	.	gene_id "MSTRG.115948"; transcript_id "MSTRG.115948.16"; exon_number "7";
chr22	StringTie	exon	17203854	17203889	1000	-	.	gene_id "MSTRG.115948"; transcript_id "MSTRG.115948.16"; exon_number "8";
chr22	StringTie	exon	17207071	17207290	1000	-	.	gene_id "MSTRG.115948"; transcript_id "MSTRG.115948.16"; exon_number "9";
chr22	StringTie	exon	17209356	17209723	1000	-	.	gene_id "MSTRG.115948"; transcript_id "MSTRG.115948.16"; exon_number "10";
chr22	StringTie	exon	17219356	17219887	1000	-	.	gene_id "MSTRG.115948"; transcript_id "MSTRG.115948.16"; exon_number "11";
chr22	StringTie	transcript	17178402	17199740	1000	-	.	gene_id "MSTRG.115948"; transcript_id "MSTRG.115948.17";
chr22	StringTie	exon	17178402	17179840	1000	-	.	gene_id "MSTRG.115948"; transcript_id "MSTRG.115948.17"; exon_number "1";
chr22	StringTie	exon	17180158	17181576	1000	-	.	gene_id "MSTRG.115948"; transcript_id "MSTRG.115948.17"; exon_number "2";
chr22	StringTie	exon	17181820	17182022	1000	-	.	gene_id "MSTRG.115948"; transcript_id "MSTRG.115948.17"; exon_number "3";
chr22	StringTie	exon	17182604	17182761	1000	-	.	gene_id "MSTRG.115948"; transcript_id "MSTRG.115948.17"; exon_number "4";
chr22	StringTie	exon	17188339	17188447	1000	-	.	gene_id "MSTRG.115948"; transcript_id "MSTRG.115948.17"; exon_number "5";
chr22	StringTie	exon	17189942	17190032	1000	-	.	gene_id "MSTRG.115948"; transcript_id "MSTRG.115948.17"; exon_number "6";
chr22	StringTie	exon	17191683	17191810	1000	-	.	gene_id "MSTRG.115948"; transcript_id "MSTRG.115948.17"; exon_number "7";
chr22	StringTie	exon	17199549	17199740	1000	-	.	gene_id "MSTRG.115948"; transcript_id "MSTRG.115948.17"; exon_number "8";
chr22	StringTie	transcript	17178463	17219631	1000	-	.	gene_id "MSTRG.115948"; transcript_id "MSTRG.115948.18";
chr22	StringTie	exon	17178463	17181576	1000	-	.	gene_id "MSTRG.115948"; transcript_id "MSTRG.115948.18"; exon_number "1";
chr22	StringTie	exon	17181820	17182022	1000	-	.	gene_id "MSTRG.115948"; transcript_id "MSTRG.115948.18"; exon_number "2";
chr22	StringTie	exon	17182604	17182740	1000	-	.	gene_id "MSTRG.115948"; transcript_id "MSTRG.115948.18"; exon_number "3";
chr22	StringTie	exon	17188339	17188447	1000	-	.	gene_id "MSTRG.115948"; transcript_id "MSTRG.115948.18"; exon_number "4";
chr22	StringTie	exon	17189942	17190032	1000	-	.	gene_id "MSTRG.115948"; transcript_id "MSTRG.115948.18"; exon_number "5";
chr22	StringTie	exon	17191683	17191810	1000	-	.	gene_id "MSTRG.115948"; transcript_id "MSTRG.115948.18"; exon_number "6";
chr22	StringTie	exon	17203563	17203773	1000	-	.	gene_id "MSTRG.115948"; transcript_id "MSTRG.115948.18"; exon_number "7";
chr22	StringTie	exon	17207071	17207290	1000	-	.	gene_id "MSTRG.115948"; transcript_id "MSTRG.115948.18"; exon_number "8";
chr22	StringTie	exon	17209356	17209723	1000	-	.	gene_id "MSTRG.115948"; transcript_id "MSTRG.115948.18"; exon_number "9";
chr22	StringTie	exon	17219356	17219631	1000	-	.	gene_id "MSTRG.115948"; transcript_id "MSTRG.115948.18"; exon_number "10";
chr22	StringTie	transcript	17178464	17219606	1000	-	.	gene_id "MSTRG.115948"; transcript_id "MSTRG.115948.19";
chr22	StringTie	exon	17178464	17181570	1000	-	.	gene_id "MSTRG.115948"; transcript_id "MSTRG.115948.19"; exon_number "1";
chr22	StringTie	exon	17181820	17182022	1000	-	.	gene_id "MSTRG.115948"; transcript_id "MSTRG.115948.19"; exon_number "2";
chr22	StringTie	exon	17182604	17182761	1000	-	.	gene_id "MSTRG.115948"; transcript_id "MSTRG.115948.19"; exon_number "3";
chr22	StringTie	exon	17188339	17188447	1000	-	.	gene_id "MSTRG.115948"; transcript_id "MSTRG.115948.19"; exon_number "4";
chr22	StringTie	exon	17189942	17190032	1000	-	.	gene_id "MSTRG.115948"; transcript_id "MSTRG.115948.19"; exon_number "5";
chr22	StringTie	exon	17191683	17191810	1000	-	.	gene_id "MSTRG.115948"; transcript_id "MSTRG.115948.19"; exon_number "6";
chr22	StringTie	exon	17203563	17203773	1000	-	.	gene_id "MSTRG.115948"; transcript_id "MSTRG.115948.19"; exon_number "7";
chr22	StringTie	exon	17207071	17207290	1000	-	.	gene_id "MSTRG.115948"; transcript_id "MSTRG.115948.19"; exon_number "8";
chr22	StringTie	exon	17209356	17209723	1000	-	.	gene_id "MSTRG.115948"; transcript_id "MSTRG.115948.19"; exon_number "9";
chr22	StringTie	exon	17219356	17219606	1000	-	.	gene_id "MSTRG.115948"; transcript_id "MSTRG.115948.19"; exon_number "10";
chr22	StringTie	transcript	17174368	17235875	1000	-	.	gene_id "MSTRG.115948"; transcript_id "MSTRG.115948.2";
chr22	StringTie	exon	17174368	17174828	1000	-	.	gene_id "MSTRG.115948"; transcript_id "MSTRG.115948.2"; exon_number "1";
chr22	StringTie	exon	17178934	17181576	1000	-	.	gene_id "MSTRG.115948"; transcript_id "MSTRG.115948.2"; exon_number "2";
chr22	StringTie	exon	17181820	17182022	1000	-	.	gene_id "MSTRG.115948"; transcript_id "MSTRG.115948.2"; exon_number "3";
chr22	StringTie	exon	17182604	17182761	1000	-	.	gene_id "MSTRG.115948"; transcript_id "MSTRG.115948.2"; exon_number "4";
chr22	StringTie	exon	17188339	17188447	1000	-	.	gene_id "MSTRG.115948"; transcript_id "MSTRG.115948.2"; exon_number "5";
chr22	StringTie	exon	17189942	17190032	1000	-	.	gene_id "MSTRG.115948"; transcript_id "MSTRG.115948.2"; exon_number "6";
chr22	StringTie	exon	17191683	17191810	1000	-	.	gene_id "MSTRG.115948"; transcript_id "MSTRG.115948.2"; exon_number "7";
chr22	StringTie	exon	17203563	17203773	1000	-	.	gene_id "MSTRG.115948"; transcript_id "MSTRG.115948.2"; exon_number "8";
chr22	StringTie	exon	17207071	17207290	1000	-	.	gene_id "MSTRG.115948"; transcript_id "MSTRG.115948.2"; exon_number "9";
chr22	StringTie	exon	17209356	17209723	1000	-	.	gene_id "MSTRG.115948"; transcript_id "MSTRG.115948.2"; exon_number "10";
chr22	StringTie	exon	17221727	17222101	1000	-	.	gene_id "MSTRG.115948"; transcript_id "MSTRG.115948.2"; exon_number "11";
chr22	StringTie	exon	17230163	17232399	1000	-	.	gene_id "MSTRG.115948"; transcript_id "MSTRG.115948.2"; exon_number "12";
chr22	StringTie	exon	17232522	17235875	1000	-	.	gene_id "MSTRG.115948"; transcript_id "MSTRG.115948.2"; exon_number "13";
chr22	StringTie	transcript	17178498	17230386	1000	-	.	gene_id "MSTRG.115948"; transcript_id "MSTRG.115948.20";
chr22	StringTie	exon	17178498	17181576	1000	-	.	gene_id "MSTRG.115948"; transcript_id "MSTRG.115948.20"; exon_number "1";
chr22	StringTie	exon	17181820	17182022	1000	-	.	gene_id "MSTRG.115948"; transcript_id "MSTRG.115948.20"; exon_number "2";
chr22	StringTie	exon	17182604	17182761	1000	-	.	gene_id "MSTRG.115948"; transcript_id "MSTRG.115948.20"; exon_number "3";
chr22	StringTie	exon	17188339	17188447	1000	-	.	gene_id "MSTRG.115948"; transcript_id "MSTRG.115948.20"; exon_number "4";
chr22	StringTie	exon	17189942	17190032	1000	-	.	gene_id "MSTRG.115948"; transcript_id "MSTRG.115948.20"; exon_number "5";
chr22	StringTie	exon	17191683	17191810	1000	-	.	gene_id "MSTRG.115948"; transcript_id "MSTRG.115948.20"; exon_number "6";
chr22	StringTie	exon	17203563	17203773	1000	-	.	gene_id "MSTRG.115948"; transcript_id "MSTRG.115948.20"; exon_number "7";
chr22	StringTie	exon	17207071	17207290	1000	-	.	gene_id "MSTRG.115948"; transcript_id "MSTRG.115948.20"; exon_number "8";
chr22	StringTie	exon	17209356	17209598	1000	-	.	gene_id "MSTRG.115948"; transcript_id "MSTRG.115948.20"; exon_number "9";
chr22	StringTie	exon	17221727	17222101	1000	-	.	gene_id "MSTRG.115948"; transcript_id "MSTRG.115948.20"; exon_number "10";
chr22	StringTie	exon	17230163	17230386	1000	-	.	gene_id "MSTRG.115948"; transcript_id "MSTRG.115948.20"; exon_number "11";
chr22	StringTie	transcript	17178597	17219535	1000	-	.	gene_id "MSTRG.115948"; transcript_id "MSTRG.115948.21";
chr22	StringTie	exon	17178597	17181576	1000	-	.	gene_id "MSTRG.115948"; transcript_id "MSTRG.115948.21"; exon_number "1";
chr22	StringTie	exon	17181820	17182022	1000	-	.	gene_id "MSTRG.115948"; transcript_id "MSTRG.115948.21"; exon_number "2";
chr22	StringTie	exon	17182604	17182761	1000	-	.	gene_id "MSTRG.115948"; transcript_id "MSTRG.115948.21"; exon_number "3";
chr22	StringTie	exon	17188339	17188446	1000	-	.	gene_id "MSTRG.115948"; transcript_id "MSTRG.115948.21"; exon_number "4";
chr22	StringTie	exon	17189691	17190032	1000	-	.	gene_id "MSTRG.115948"; transcript_id "MSTRG.115948.21"; exon_number "5";
chr22	StringTie	exon	17191683	17191810	1000	-	.	gene_id "MSTRG.115948"; transcript_id "MSTRG.115948.21"; exon_number "6";
chr22	StringTie	exon	17203563	17203773	1000	-	.	gene_id "MSTRG.115948"; transcript_id "MSTRG.115948.21"; exon_number "7";
chr22	StringTie	exon	17207071	17207290	1000	-	.	gene_id "MSTRG.115948"; transcript_id "MSTRG.115948.21"; exon_number "8";
chr22	StringTie	exon	17209356	17209723	1000	-	.	gene_id "MSTRG.115948"; transcript_id "MSTRG.115948.21"; exon_number "9";
chr22	StringTie	exon	17212003	17212578	1000	-	.	gene_id "MSTRG.115948"; transcript_id "MSTRG.115948.21"; exon_number "10";
chr22	StringTie	exon	17219356	17219535	1000	-	.	gene_id "MSTRG.115948"; transcript_id "MSTRG.115948.21"; exon_number "11";
chr22	StringTie	transcript	17178616	17212964	1000	-	.	gene_id "MSTRG.115948"; transcript_id "MSTRG.115948.22";
chr22	StringTie	exon	17178616	17179840	1000	-	.	gene_id "MSTRG.115948"; transcript_id "MSTRG.115948.22"; exon_number "1";
chr22	StringTie	exon	17180158	17181576	1000	-	.	gene_id "MSTRG.115948"; transcript_id "MSTRG.115948.22"; exon_number "2";
chr22	StringTie	exon	17181820	17182022	1000	-	.	gene_id "MSTRG.115948"; transcript_id "MSTRG.115948.22"; exon_number "3";
chr22	StringTie	exon	17182604	17182761	1000	-	.	gene_id "MSTRG.115948"; transcript_id "MSTRG.115948.22"; exon_number "4";
chr22	StringTie	exon	17188339	17188447	1000	-	.	gene_id "MSTRG.115948"; transcript_id "MSTRG.115948.22"; exon_number "5";
chr22	StringTie	exon	17189942	17190032	1000	-	.	gene_id "MSTRG.115948"; transcript_id "MSTRG.115948.22"; exon_number "6";
chr22	StringTie	exon	17191683	17191810	1000	-	.	gene_id "MSTRG.115948"; transcript_id "MSTRG.115948.22"; exon_number "7";
chr22	StringTie	exon	17203563	17203773	1000	-	.	gene_id "MSTRG.115948"; transcript_id "MSTRG.115948.22"; exon_number "8";
chr22	StringTie	exon	17207071	17207290	1000	-	.	gene_id "MSTRG.115948"; transcript_id "MSTRG.115948.22"; exon_number "9";
chr22	StringTie	exon	17209356	17209723	1000	-	.	gene_id "MSTRG.115948"; transcript_id "MSTRG.115948.22"; exon_number "10";
chr22	StringTie	exon	17212003	17212964	1000	-	.	gene_id "MSTRG.115948"; transcript_id "MSTRG.115948.22"; exon_number "11";
chr22	StringTie	transcript	17178655	17199799	1000	-	.	gene_id "MSTRG.115948"; transcript_id "MSTRG.115948.23";
chr22	StringTie	exon	17178655	17179278	1000	-	.	gene_id "MSTRG.115948"; transcript_id "MSTRG.115948.23"; exon_number "1";
chr22	StringTie	exon	17181487	17181576	1000	-	.	gene_id "MSTRG.115948"; transcript_id "MSTRG.115948.23"; exon_number "2";
chr22	StringTie	exon	17181820	17182022	1000	-	.	gene_id "MSTRG.115948"; transcript_id "MSTRG.115948.23"; exon_number "3";
chr22	StringTie	exon	17182604	17182761	1000	-	.	gene_id "MSTRG.115948"; transcript_id "MSTRG.115948.23"; exon_number "4";
chr22	StringTie	exon	17188339	17188447	1000	-	.	gene_id "MSTRG.115948"; transcript_id "MSTRG.115948.23"; exon_number "5";
chr22	StringTie	exon	17189942	17190032	1000	-	.	gene_id "MSTRG.115948"; transcript_id "MSTRG.115948.23"; exon_number "6";
chr22	StringTie	exon	17191683	17191810	1000	-	.	gene_id "MSTRG.115948"; transcript_id "MSTRG.115948.23"; exon_number "7";
chr22	StringTie	exon	17199549	17199799	1000	-	.	gene_id "MSTRG.115948"; transcript_id "MSTRG.115948.23"; exon_number "8";
chr22	StringTie	transcript	17178670	17222233	1000	-	.	gene_id "MSTRG.115948"; transcript_id "MSTRG.115948.24";
chr22	StringTie	exon	17178670	17181576	1000	-	.	gene_id "MSTRG.115948"; transcript_id "MSTRG.115948.24"; exon_number "1";
chr22	StringTie	exon	17181820	17182022	1000	-	.	gene_id "MSTRG.115948"; transcript_id "MSTRG.115948.24"; exon_number "2";
chr22	StringTie	exon	17182604	17182761	1000	-	.	gene_id "MSTRG.115948"; transcript_id "MSTRG.115948.24"; exon_number "3";
chr22	StringTie	exon	17188339	17188447	1000	-	.	gene_id "MSTRG.115948"; transcript_id "MSTRG.115948.24"; exon_number "4";
chr22	StringTie	exon	17189942	17190032	1000	-	.	gene_id "MSTRG.115948"; transcript_id "MSTRG.115948.24"; exon_number "5";
chr22	StringTie	exon	17191683	17191810	1000	-	.	gene_id "MSTRG.115948"; transcript_id "MSTRG.115948.24"; exon_number "6";
chr22	StringTie	exon	17203563	17203773	1000	-	.	gene_id "MSTRG.115948"; transcript_id "MSTRG.115948.24"; exon_number "7";
chr22	StringTie	exon	17207071	17207290	1000	-	.	gene_id "MSTRG.115948"; transcript_id "MSTRG.115948.24"; exon_number "8";
chr22	StringTie	exon	17209356	17209723	1000	-	.	gene_id "MSTRG.115948"; transcript_id "MSTRG.115948.24"; exon_number "9";
chr22	StringTie	exon	17212258	17212578	1000	-	.	gene_id "MSTRG.115948"; transcript_id "MSTRG.115948.24"; exon_number "10";
chr22	StringTie	exon	17221727	17222233	1000	-	.	gene_id "MSTRG.115948"; transcript_id "MSTRG.115948.24"; exon_number "11";
chr22	StringTie	transcript	17178675	17219435	1000	-	.	gene_id "MSTRG.115948"; transcript_id "MSTRG.115948.25";
chr22	StringTie	exon	17178675	17181576	1000	-	.	gene_id "MSTRG.115948"; transcript_id "MSTRG.115948.25"; exon_number "1";
chr22	StringTie	exon	17181820	17182022	1000	-	.	gene_id "MSTRG.115948"; transcript_id "MSTRG.115948.25"; exon_number "2";
chr22	StringTie	exon	17182604	17182740	1000	-	.	gene_id "MSTRG.115948"; transcript_id "MSTRG.115948.25"; exon_number "3";
chr22	StringTie	exon	17188339	17188447	1000	-	.	gene_id "MSTRG.115948"; transcript_id "MSTRG.115948.25"; exon_number "4";
chr22	StringTie	exon	17189942	17190032	1000	-	.	gene_id "MSTRG.115948"; transcript_id "MSTRG.115948.25"; exon_number "5";
chr22	StringTie	exon	17191683	17191810	1000	-	.	gene_id "MSTRG.115948"; transcript_id "MSTRG.115948.25"; exon_number "6";
chr22	StringTie	exon	17203563	17203773	1000	-	.	gene_id "MSTRG.115948"; transcript_id "MSTRG.115948.25"; exon_number "7";
chr22	StringTie	exon	17207071	17207290	1000	-	.	gene_id "MSTRG.115948"; transcript_id "MSTRG.115948.25"; exon_number "8";
chr22	StringTie	exon	17209356	17209690	1000	-	.	gene_id "MSTRG.115948"; transcript_id "MSTRG.115948.25"; exon_number "9";
chr22	StringTie	exon	17219356	17219435	1000	-	.	gene_id "MSTRG.115948"; transcript_id "MSTRG.115948.25"; exon_number "10";
chr22	StringTie	transcript	17178706	17219435	1000	-	.	gene_id "MSTRG.115948"; transcript_id "MSTRG.115948.26";
chr22	StringTie	exon	17178706	17181576	1000	-	.	gene_id "MSTRG.115948"; transcript_id "MSTRG.115948.26"; exon_number "1";
chr22	StringTie	exon	17181820	17182022	1000	-	.	gene_id "MSTRG.115948"; transcript_id "MSTRG.115948.26"; exon_number "2";
chr22	StringTie	exon	17182604	17182761	1000	-	.	gene_id "MSTRG.115948"; transcript_id "MSTRG.115948.26"; exon_number "3";
chr22	StringTie	exon	17188339	17188447	1000	-	.	gene_id "MSTRG.115948"; transcript_id "MSTRG.115948.26"; exon_number "4";
chr22	StringTie	exon	17189942	17190032	1000	-	.	gene_id "MSTRG.115948"; transcript_id "MSTRG.115948.26"; exon_number "5";
chr22	StringTie	exon	17191683	17191810	1000	-	.	gene_id "MSTRG.115948"; transcript_id "MSTRG.115948.26"; exon_number "6";
chr22	StringTie	exon	17203563	17203889	1000	-	.	gene_id "MSTRG.115948"; transcript_id "MSTRG.115948.26"; exon_number "7";
chr22	StringTie	exon	17207071	17207290	1000	-	.	gene_id "MSTRG.115948"; transcript_id "MSTRG.115948.26"; exon_number "8";
chr22	StringTie	exon	17209356	17209690	1000	-	.	gene_id "MSTRG.115948"; transcript_id "MSTRG.115948.26"; exon_number "9";
chr22	StringTie	exon	17219356	17219435	1000	-	.	gene_id "MSTRG.115948"; transcript_id "MSTRG.115948.26"; exon_number "10";
chr22	StringTie	transcript	17178735	17199669	1000	-	.	gene_id "MSTRG.115948"; transcript_id "MSTRG.115948.27";
chr22	StringTie	exon	17178735	17181576	1000	-	.	gene_id "MSTRG.115948"; transcript_id "MSTRG.115948.27"; exon_number "1";
chr22	StringTie	exon	17181820	17182022	1000	-	.	gene_id "MSTRG.115948"; transcript_id "MSTRG.115948.27"; exon_number "2";
chr22	StringTie	exon	17182604	17182761	1000	-	.	gene_id "MSTRG.115948"; transcript_id "MSTRG.115948.27"; exon_number "3";
chr22	StringTie	exon	17188339	17188447	1000	-	.	gene_id "MSTRG.115948"; transcript_id "MSTRG.115948.27"; exon_number "4";
chr22	StringTie	exon	17189942	17190032	1000	-	.	gene_id "MSTRG.115948"; transcript_id "MSTRG.115948.27"; exon_number "5";
chr22	StringTie	exon	17191683	17191810	1000	-	.	gene_id "MSTRG.115948"; transcript_id "MSTRG.115948.27"; exon_number "6";
chr22	StringTie	exon	17199163	17199279	1000	-	.	gene_id "MSTRG.115948"; transcript_id "MSTRG.115948.27"; exon_number "7";
chr22	StringTie	exon	17199549	17199669	1000	-	.	gene_id "MSTRG.115948"; transcript_id "MSTRG.115948.27"; exon_number "8";
chr22	StringTie	transcript	17178741	17199715	1000	-	.	gene_id "MSTRG.115948"; transcript_id "MSTRG.115948.28";
chr22	StringTie	exon	17178741	17181576	1000	-	.	gene_id "MSTRG.115948"; transcript_id "MSTRG.115948.28"; exon_number "1";
chr22	StringTie	exon	17181820	17182022	1000	-	.	gene_id "MSTRG.115948"; transcript_id "MSTRG.115948.28"; exon_number "2";
chr22	StringTie	exon	17182604	17182761	1000	-	.	gene_id "MSTRG.115948"; transcript_id "MSTRG.115948.28"; exon_number "3";
chr22	StringTie	exon	17188339	17188447	1000	-	.	gene_id "MSTRG.115948"; transcript_id "MSTRG.115948.28"; exon_number "4";
chr22	StringTie	exon	17189942	17190032	1000	-	.	gene_id "MSTRG.115948"; transcript_id "MSTRG.115948.28"; exon_number "5";
chr22	StringTie	exon	17191683	17191810	1000	-	.	gene_id "MSTRG.115948"; transcript_id "MSTRG.115948.28"; exon_number "6";
chr22	StringTie	exon	17196503	17196527	1000	-	.	gene_id "MSTRG.115948"; transcript_id "MSTRG.115948.28"; exon_number "7";
chr22	StringTie	exon	17199549	17199715	1000	-	.	gene_id "MSTRG.115948"; transcript_id "MSTRG.115948.28"; exon_number "8";
chr22	StringTie	transcript	17178752	17219435	1000	-	.	gene_id "MSTRG.115948"; transcript_id "MSTRG.115948.29";
chr22	StringTie	exon	17178752	17181576	1000	-	.	gene_id "MSTRG.115948"; transcript_id "MSTRG.115948.29"; exon_number "1";
chr22	StringTie	exon	17181820	17182022	1000	-	.	gene_id "MSTRG.115948"; transcript_id "MSTRG.115948.29"; exon_number "2";
chr22	StringTie	exon	17182604	17182761	1000	-	.	gene_id "MSTRG.115948"; transcript_id "MSTRG.115948.29"; exon_number "3";
chr22	StringTie	exon	17188339	17188447	1000	-	.	gene_id "MSTRG.115948"; transcript_id "MSTRG.115948.29"; exon_number "4";
chr22	StringTie	exon	17189942	17190032	1000	-	.	gene_id "MSTRG.115948"; transcript_id "MSTRG.115948.29"; exon_number "5";
chr22	StringTie	exon	17191683	17191810	1000	-	.	gene_id "MSTRG.115948"; transcript_id "MSTRG.115948.29"; exon_number "6";
chr22	StringTie	exon	17203563	17203773	1000	-	.	gene_id "MSTRG.115948"; transcript_id "MSTRG.115948.29"; exon_number "7";
chr22	StringTie	exon	17203854	17203889	1000	-	.	gene_id "MSTRG.115948"; transcript_id "MSTRG.115948.29"; exon_number "8";
chr22	StringTie	exon	17207071	17207290	1000	-	.	gene_id "MSTRG.115948"; transcript_id "MSTRG.115948.29"; exon_number "9";
chr22	StringTie	exon	17209356	17209690	1000	-	.	gene_id "MSTRG.115948"; transcript_id "MSTRG.115948.29"; exon_number "10";
chr22	StringTie	exon	17219356	17219435	1000	-	.	gene_id "MSTRG.115948"; transcript_id "MSTRG.115948.29"; exon_number "11";
chr22	StringTie	transcript	17174465	17219822	1000	-	.	gene_id "MSTRG.115948"; transcript_id "MSTRG.115948.3";
chr22	StringTie	exon	17174465	17174828	1000	-	.	gene_id "MSTRG.115948"; transcript_id "MSTRG.115948.3"; exon_number "1";
chr22	StringTie	exon	17178934	17181576	1000	-	.	gene_id "MSTRG.115948"; transcript_id "MSTRG.115948.3"; exon_number "2";
chr22	StringTie	exon	17181820	17182022	1000	-	.	gene_id "MSTRG.115948"; transcript_id "MSTRG.115948.3"; exon_number "3";
chr22	StringTie	exon	17182604	17182761	1000	-	.	gene_id "MSTRG.115948"; transcript_id "MSTRG.115948.3"; exon_number "4";
chr22	StringTie	exon	17188339	17188447	1000	-	.	gene_id "MSTRG.115948"; transcript_id "MSTRG.115948.3"; exon_number "5";
chr22	StringTie	exon	17189942	17190032	1000	-	.	gene_id "MSTRG.115948"; transcript_id "MSTRG.115948.3"; exon_number "6";
chr22	StringTie	exon	17191683	17191810	1000	-	.	gene_id "MSTRG.115948"; transcript_id "MSTRG.115948.3"; exon_number "7";
chr22	StringTie	exon	17203563	17203773	1000	-	.	gene_id "MSTRG.115948"; transcript_id "MSTRG.115948.3"; exon_number "8";
chr22	StringTie	exon	17207071	17207290	1000	-	.	gene_id "MSTRG.115948"; transcript_id "MSTRG.115948.3"; exon_number "9";
chr22	StringTie	exon	17209356	17209723	1000	-	.	gene_id "MSTRG.115948"; transcript_id "MSTRG.115948.3"; exon_number "10";
chr22	StringTie	exon	17212258	17212578	1000	-	.	gene_id "MSTRG.115948"; transcript_id "MSTRG.115948.3"; exon_number "11";
chr22	StringTie	exon	17219356	17219822	1000	-	.	gene_id "MSTRG.115948"; transcript_id "MSTRG.115948.3"; exon_number "12";
chr22	StringTie	transcript	17178754	17199732	1000	-	.	gene_id "MSTRG.115948"; transcript_id "MSTRG.115948.30";
chr22	StringTie	exon	17178754	17181576	1000	-	.	gene_id "MSTRG.115948"; transcript_id "MSTRG.115948.30"; exon_number "1";
chr22	StringTie	exon	17181820	17182022	1000	-	.	gene_id "MSTRG.115948"; transcript_id "MSTRG.115948.30"; exon_number "2";
chr22	StringTie	exon	17182604	17182780	1000	-	.	gene_id "MSTRG.115948"; transcript_id "MSTRG.115948.30"; exon_number "3";
chr22	StringTie	exon	17188339	17188447	1000	-	.	gene_id "MSTRG.115948"; transcript_id "MSTRG.115948.30"; exon_number "4";
chr22	StringTie	exon	17189942	17190032	1000	-	.	gene_id "MSTRG.115948"; transcript_id "MSTRG.115948.30"; exon_number "5";
chr22	StringTie	exon	17191683	17191810	1000	-	.	gene_id "MSTRG.115948"; transcript_id "MSTRG.115948.30"; exon_number "6";
chr22	StringTie	exon	17196503	17196527	1000	-	.	gene_id "MSTRG.115948"; transcript_id "MSTRG.115948.30"; exon_number "7";
chr22	StringTie	exon	17198599	17199279	1000	-	.	gene_id "MSTRG.115948"; transcript_id "MSTRG.115948.30"; exon_number "8";
chr22	StringTie	exon	17199549	17199732	1000	-	.	gene_id "MSTRG.115948"; transcript_id "MSTRG.115948.30"; exon_number "9";
chr22	StringTie	transcript	17178765	17199041	1000	-	.	gene_id "MSTRG.115948"; transcript_id "MSTRG.115948.31";
chr22	StringTie	exon	17178765	17181576	1000	-	.	gene_id "MSTRG.115948"; transcript_id "MSTRG.115948.31"; exon_number "1";
chr22	StringTie	exon	17181820	17182022	1000	-	.	gene_id "MSTRG.115948"; transcript_id "MSTRG.115948.31"; exon_number "2";
chr22	StringTie	exon	17182604	17182761	1000	-	.	gene_id "MSTRG.115948"; transcript_id "MSTRG.115948.31"; exon_number "3";
chr22	StringTie	exon	17188339	17188447	1000	-	.	gene_id "MSTRG.115948"; transcript_id "MSTRG.115948.31"; exon_number "4";
chr22	StringTie	exon	17189942	17190032	1000	-	.	gene_id "MSTRG.115948"; transcript_id "MSTRG.115948.31"; exon_number "5";
chr22	StringTie	exon	17191683	17191810	1000	-	.	gene_id "MSTRG.115948"; transcript_id "MSTRG.115948.31"; exon_number "6";
chr22	StringTie	exon	17196503	17196527	1000	-	.	gene_id "MSTRG.115948"; transcript_id "MSTRG.115948.31"; exon_number "7";
chr22	StringTie	exon	17198599	17199041	1000	-	.	gene_id "MSTRG.115948"; transcript_id "MSTRG.115948.31"; exon_number "8";
chr22	StringTie	transcript	17178771	17230306	1000	-	.	gene_id "MSTRG.115948"; transcript_id "MSTRG.115948.32";
chr22	StringTie	exon	17178771	17181576	1000	-	.	gene_id "MSTRG.115948"; transcript_id "MSTRG.115948.32"; exon_number "1";
chr22	StringTie	exon	17181820	17182022	1000	-	.	gene_id "MSTRG.115948"; transcript_id "MSTRG.115948.32"; exon_number "2";
chr22	StringTie	exon	17182604	17182761	1000	-	.	gene_id "MSTRG.115948"; transcript_id "MSTRG.115948.32"; exon_number "3";
chr22	StringTie	exon	17188339	17188447	1000	-	.	gene_id "MSTRG.115948"; transcript_id "MSTRG.115948.32"; exon_number "4";
chr22	StringTie	exon	17189942	17190032	1000	-	.	gene_id "MSTRG.115948"; transcript_id "MSTRG.115948.32"; exon_number "5";
chr22	StringTie	exon	17191683	17191810	1000	-	.	gene_id "MSTRG.115948"; transcript_id "MSTRG.115948.32"; exon_number "6";
chr22	StringTie	exon	17203563	17203773	1000	-	.	gene_id "MSTRG.115948"; transcript_id "MSTRG.115948.32"; exon_number "7";
chr22	StringTie	exon	17207071	17207290	1000	-	.	gene_id "MSTRG.115948"; transcript_id "MSTRG.115948.32"; exon_number "8";
chr22	StringTie	exon	17209356	17209723	1000	-	.	gene_id "MSTRG.115948"; transcript_id "MSTRG.115948.32"; exon_number "9";
chr22	StringTie	exon	17230163	17230306	1000	-	.	gene_id "MSTRG.115948"; transcript_id "MSTRG.115948.32"; exon_number "10";
chr22	StringTie	transcript	17178801	17219593	1000	-	.	gene_id "MSTRG.115948"; transcript_id "MSTRG.115948.36";
chr22	StringTie	exon	17178801	17180597	1000	-	.	gene_id "MSTRG.115948"; transcript_id "MSTRG.115948.36"; exon_number "1";
chr22	StringTie	exon	17180688	17181576	1000	-	.	gene_id "MSTRG.115948"; transcript_id "MSTRG.115948.36"; exon_number "2";
chr22	StringTie	exon	17181820	17182022	1000	-	.	gene_id "MSTRG.115948"; transcript_id "MSTRG.115948.36"; exon_number "3";
chr22	StringTie	exon	17182604	17182761	1000	-	.	gene_id "MSTRG.115948"; transcript_id "MSTRG.115948.36"; exon_number "4";
chr22	StringTie	exon	17188339	17188447	1000	-	.	gene_id "MSTRG.115948"; transcript_id "MSTRG.115948.36"; exon_number "5";
chr22	StringTie	exon	17189942	17190032	1000	-	.	gene_id "MSTRG.115948"; transcript_id "MSTRG.115948.36"; exon_number "6";
chr22	StringTie	exon	17191683	17191810	1000	-	.	gene_id "MSTRG.115948"; transcript_id "MSTRG.115948.36"; exon_number "7";
chr22	StringTie	exon	17203563	17203773	1000	-	.	gene_id "MSTRG.115948"; transcript_id "MSTRG.115948.36"; exon_number "8";
chr22	StringTie	exon	17207071	17207290	1000	-	.	gene_id "MSTRG.115948"; transcript_id "MSTRG.115948.36"; exon_number "9";
chr22	StringTie	exon	17209356	17209723	1000	-	.	gene_id "MSTRG.115948"; transcript_id "MSTRG.115948.36"; exon_number "10";
chr22	StringTie	exon	17219356	17219593	1000	-	.	gene_id "MSTRG.115948"; transcript_id "MSTRG.115948.36"; exon_number "11";
chr22	StringTie	transcript	17178805	17198791	1000	-	.	gene_id "MSTRG.115948"; transcript_id "MSTRG.115948.37";
chr22	StringTie	exon	17178805	17181576	1000	-	.	gene_id "MSTRG.115948"; transcript_id "MSTRG.115948.37"; exon_number "1";
chr22	StringTie	exon	17181820	17182022	1000	-	.	gene_id "MSTRG.115948"; transcript_id "MSTRG.115948.37"; exon_number "2";
chr22	StringTie	exon	17182604	17182740	1000	-	.	gene_id "MSTRG.115948"; transcript_id "MSTRG.115948.37"; exon_number "3";
chr22	StringTie	exon	17188339	17188447	1000	-	.	gene_id "MSTRG.115948"; transcript_id "MSTRG.115948.37"; exon_number "4";
chr22	StringTie	exon	17189942	17190032	1000	-	.	gene_id "MSTRG.115948"; transcript_id "MSTRG.115948.37"; exon_number "5";
chr22	StringTie	exon	17191683	17191810	1000	-	.	gene_id "MSTRG.115948"; transcript_id "MSTRG.115948.37"; exon_number "6";
chr22	StringTie	exon	17198599	17198791	1000	-	.	gene_id "MSTRG.115948"; transcript_id "MSTRG.115948.37"; exon_number "7";
chr22	StringTie	transcript	17178805	17230583	1000	-	.	gene_id "MSTRG.115948"; transcript_id "MSTRG.115948.38";
chr22	StringTie	exon	17178805	17181576	1000	-	.	gene_id "MSTRG.115948"; transcript_id "MSTRG.115948.38"; exon_number "1";
chr22	StringTie	exon	17181820	17182022	1000	-	.	gene_id "MSTRG.115948"; transcript_id "MSTRG.115948.38"; exon_number "2";
chr22	StringTie	exon	17182604	17182761	1000	-	.	gene_id "MSTRG.115948"; transcript_id "MSTRG.115948.38"; exon_number "3";
chr22	StringTie	exon	17188339	17188447	1000	-	.	gene_id "MSTRG.115948"; transcript_id "MSTRG.115948.38"; exon_number "4";
chr22	StringTie	exon	17189942	17190032	1000	-	.	gene_id "MSTRG.115948"; transcript_id "MSTRG.115948.38"; exon_number "5";
chr22	StringTie	exon	17191683	17191810	1000	-	.	gene_id "MSTRG.115948"; transcript_id "MSTRG.115948.38"; exon_number "6";
chr22	StringTie	exon	17203563	17203773	1000	-	.	gene_id "MSTRG.115948"; transcript_id "MSTRG.115948.38"; exon_number "7";
chr22	StringTie	exon	17203854	17203889	1000	-	.	gene_id "MSTRG.115948"; transcript_id "MSTRG.115948.38"; exon_number "8";
chr22	StringTie	exon	17207071	17207290	1000	-	.	gene_id "MSTRG.115948"; transcript_id "MSTRG.115948.38"; exon_number "9";
chr22	StringTie	exon	17209356	17209598	1000	-	.	gene_id "MSTRG.115948"; transcript_id "MSTRG.115948.38"; exon_number "10";
chr22	StringTie	exon	17221727	17222101	1000	-	.	gene_id "MSTRG.115948"; transcript_id "MSTRG.115948.38"; exon_number "11";
chr22	StringTie	exon	17230163	17230583	1000	-	.	gene_id "MSTRG.115948"; transcript_id "MSTRG.115948.38"; exon_number "12";
chr22	StringTie	transcript	17178810	17221854	1000	-	.	gene_id "MSTRG.115948"; transcript_id "MSTRG.115948.39";
chr22	StringTie	exon	17178810	17181576	1000	-	.	gene_id "MSTRG.115948"; transcript_id "MSTRG.115948.39"; exon_number "1";
chr22	StringTie	exon	17181820	17182022	1000	-	.	gene_id "MSTRG.115948"; transcript_id "MSTRG.115948.39"; exon_number "2";
chr22	StringTie	exon	17182604	17182761	1000	-	.	gene_id "MSTRG.115948"; transcript_id "MSTRG.115948.39"; exon_number "3";
chr22	StringTie	exon	17188339	17188447	1000	-	.	gene_id "MSTRG.115948"; transcript_id "MSTRG.115948.39"; exon_number "4";
chr22	StringTie	exon	17189963	17190032	1000	-	.	gene_id "MSTRG.115948"; transcript_id "MSTRG.115948.39"; exon_number "5";
chr22	StringTie	exon	17191683	17191810	1000	-	.	gene_id "MSTRG.115948"; transcript_id "MSTRG.115948.39"; exon_number "6";
chr22	StringTie	exon	17203563	17203773	1000	-	.	gene_id "MSTRG.115948"; transcript_id "MSTRG.115948.39"; exon_number "7";
chr22	StringTie	exon	17207071	17207290	1000	-	.	gene_id "MSTRG.115948"; transcript_id "MSTRG.115948.39"; exon_number "8";
chr22	StringTie	exon	17209356	17209723	1000	-	.	gene_id "MSTRG.115948"; transcript_id "MSTRG.115948.39"; exon_number "9";
chr22	StringTie	exon	17221727	17221854	1000	-	.	gene_id "MSTRG.115948"; transcript_id "MSTRG.115948.39"; exon_number "10";
chr22	StringTie	transcript	17174520	17220123	1000	-	.	gene_id "MSTRG.115948"; transcript_id "MSTRG.115948.4";
chr22	StringTie	exon	17174520	17174828	1000	-	.	gene_id "MSTRG.115948"; transcript_id "MSTRG.115948.4"; exon_number "1";
chr22	StringTie	exon	17178934	17181576	1000	-	.	gene_id "MSTRG.115948"; transcript_id "MSTRG.115948.4"; exon_number "2";
chr22	StringTie	exon	17181820	17182022	1000	-	.	gene_id "MSTRG.115948"; transcript_id "MSTRG.115948.4"; exon_number "3";
chr22	StringTie	exon	17182604	17182761	1000	-	.	gene_id "MSTRG.115948"; transcript_id "MSTRG.115948.4"; exon_number "4";
chr22	StringTie	exon	17188339	17188447	1000	-	.	gene_id "MSTRG.115948"; transcript_id "MSTRG.115948.4"; exon_number "5";
chr22	StringTie	exon	17189942	17190032	1000	-	.	gene_id "MSTRG.115948"; transcript_id "MSTRG.115948.4"; exon_number "6";
chr22	StringTie	exon	17191683	17191810	1000	-	.	gene_id "MSTRG.115948"; transcript_id "MSTRG.115948.4"; exon_number "7";
chr22	StringTie	exon	17203563	17203773	1000	-	.	gene_id "MSTRG.115948"; transcript_id "MSTRG.115948.4"; exon_number "8";
chr22	StringTie	exon	17207071	17207290	1000	-	.	gene_id "MSTRG.115948"; transcript_id "MSTRG.115948.4"; exon_number "9";
chr22	StringTie	exon	17209356	17209723	1000	-	.	gene_id "MSTRG.115948"; transcript_id "MSTRG.115948.4"; exon_number "10";
chr22	StringTie	exon	17219356	17220123	1000	-	.	gene_id "MSTRG.115948"; transcript_id "MSTRG.115948.4"; exon_number "11";
chr22	StringTie	transcript	17178814	17199702	1000	-	.	gene_id "MSTRG.115948"; transcript_id "MSTRG.115948.40";
chr22	StringTie	exon	17178814	17181576	1000	-	.	gene_id "MSTRG.115948"; transcript_id "MSTRG.115948.40"; exon_number "1";
chr22	StringTie	exon	17181820	17182022	1000	-	.	gene_id "MSTRG.115948"; transcript_id "MSTRG.115948.40"; exon_number "2";
chr22	StringTie	exon	17182604	17182740	1000	-	.	gene_id "MSTRG.115948"; transcript_id "MSTRG.115948.40"; exon_number "3";
chr22	StringTie	exon	17188339	17188447	1000	-	.	gene_id "MSTRG.115948"; transcript_id "MSTRG.115948.40"; exon_number "4";
chr22	StringTie	exon	17189942	17190032	1000	-	.	gene_id "MSTRG.115948"; transcript_id "MSTRG.115948.40"; exon_number "5";
chr22	StringTie	exon	17191683	17191810	1000	-	.	gene_id "MSTRG.115948"; transcript_id "MSTRG.115948.40"; exon_number "6";
chr22	StringTie	exon	17199163	17199279	1000	-	.	gene_id "MSTRG.115948"; transcript_id "MSTRG.115948.40"; exon_number "7";
chr22	StringTie	exon	17199549	17199702	1000	-	.	gene_id "MSTRG.115948"; transcript_id "MSTRG.115948.40"; exon_number "8";
chr22	StringTie	transcript	17178832	17199818	1000	-	.	gene_id "MSTRG.115948"; transcript_id "MSTRG.115948.41";
chr22	StringTie	exon	17178832	17181576	1000	-	.	gene_id "MSTRG.115948"; transcript_id "MSTRG.115948.41"; exon_number "1";
chr22	StringTie	exon	17181820	17182022	1000	-	.	gene_id "MSTRG.115948"; transcript_id "MSTRG.115948.41"; exon_number "2";
chr22	StringTie	exon	17182604	17182761	1000	-	.	gene_id "MSTRG.115948"; transcript_id "MSTRG.115948.41"; exon_number "3";
chr22	StringTie	exon	17188339	17188447	1000	-	.	gene_id "MSTRG.115948"; transcript_id "MSTRG.115948.41"; exon_number "4";
chr22	StringTie	exon	17191683	17191810	1000	-	.	gene_id "MSTRG.115948"; transcript_id "MSTRG.115948.41"; exon_number "5";
chr22	StringTie	exon	17199549	17199818	1000	-	.	gene_id "MSTRG.115948"; transcript_id "MSTRG.115948.41"; exon_number "6";
chr22	StringTie	transcript	17178833	17219435	1000	-	.	gene_id "MSTRG.115948"; transcript_id "MSTRG.115948.42";
chr22	StringTie	exon	17178833	17181576	1000	-	.	gene_id "MSTRG.115948"; transcript_id "MSTRG.115948.42"; exon_number "1";
chr22	StringTie	exon	17181820	17182022	1000	-	.	gene_id "MSTRG.115948"; transcript_id "MSTRG.115948.42"; exon_number "2";
chr22	StringTie	exon	17182604	17182761	1000	-	.	gene_id "MSTRG.115948"; transcript_id "MSTRG.115948.42"; exon_number "3";
chr22	StringTie	exon	17188339	17188447	1000	-	.	gene_id "MSTRG.115948"; transcript_id "MSTRG.115948.42"; exon_number "4";
chr22	StringTie	exon	17189942	17191810	1000	-	.	gene_id "MSTRG.115948"; transcript_id "MSTRG.115948.42"; exon_number "5";
chr22	StringTie	exon	17203563	17203773	1000	-	.	gene_id "MSTRG.115948"; transcript_id "MSTRG.115948.42"; exon_number "6";
chr22	StringTie	exon	17207071	17207290	1000	-	.	gene_id "MSTRG.115948"; transcript_id "MSTRG.115948.42"; exon_number "7";
chr22	StringTie	exon	17209356	17209690	1000	-	.	gene_id "MSTRG.115948"; transcript_id "MSTRG.115948.42"; exon_number "8";
chr22	StringTie	exon	17219356	17219435	1000	-	.	gene_id "MSTRG.115948"; transcript_id "MSTRG.115948.42"; exon_number "9";
chr22	StringTie	transcript	17178843	17230388	1000	-	.	gene_id "MSTRG.115948"; transcript_id "MSTRG.115948.43";
chr22	StringTie	exon	17178843	17181570	1000	-	.	gene_id "MSTRG.115948"; transcript_id "MSTRG.115948.43"; exon_number "1";
chr22	StringTie	exon	17181820	17182022	1000	-	.	gene_id "MSTRG.115948"; transcript_id "MSTRG.115948.43"; exon_number "2";
chr22	StringTie	exon	17182604	17182761	1000	-	.	gene_id "MSTRG.115948"; transcript_id "MSTRG.115948.43"; exon_number "3";
chr22	StringTie	exon	17188339	17188447	1000	-	.	gene_id "MSTRG.115948"; transcript_id "MSTRG.115948.43"; exon_number "4";
chr22	StringTie	exon	17189942	17190032	1000	-	.	gene_id "MSTRG.115948"; transcript_id "MSTRG.115948.43"; exon_number "5";
chr22	StringTie	exon	17191683	17191810	1000	-	.	gene_id "MSTRG.115948"; transcript_id "MSTRG.115948.43"; exon_number "6";
chr22	StringTie	exon	17203563	17203773	1000	-	.	gene_id "MSTRG.115948"; transcript_id "MSTRG.115948.43"; exon_number "7";
chr22	StringTie	exon	17207071	17207290	1000	-	.	gene_id "MSTRG.115948"; transcript_id "MSTRG.115948.43"; exon_number "8";
chr22	StringTie	exon	17209356	17209723	1000	-	.	gene_id "MSTRG.115948"; transcript_id "MSTRG.115948.43"; exon_number "9";
chr22	StringTie	exon	17221727	17222101	1000	-	.	gene_id "MSTRG.115948"; transcript_id "MSTRG.115948.43"; exon_number "10";
chr22	StringTie	exon	17230163	17230388	1000	-	.	gene_id "MSTRG.115948"; transcript_id "MSTRG.115948.43"; exon_number "11";
chr22	StringTie	transcript	17178919	17219584	1000	-	.	gene_id "MSTRG.115948"; transcript_id "MSTRG.115948.44";
chr22	StringTie	exon	17178919	17181576	1000	-	.	gene_id "MSTRG.115948"; transcript_id "MSTRG.115948.44"; exon_number "1";
chr22	StringTie	exon	17181820	17182022	1000	-	.	gene_id "MSTRG.115948"; transcript_id "MSTRG.115948.44"; exon_number "2";
chr22	StringTie	exon	17182604	17182740	1000	-	.	gene_id "MSTRG.115948"; transcript_id "MSTRG.115948.44"; exon_number "3";
chr22	StringTie	exon	17188339	17188447	1000	-	.	gene_id "MSTRG.115948"; transcript_id "MSTRG.115948.44"; exon_number "4";
chr22	StringTie	exon	17189942	17190032	1000	-	.	gene_id "MSTRG.115948"; transcript_id "MSTRG.115948.44"; exon_number "5";
chr22	StringTie	exon	17191683	17191810	1000	-	.	gene_id "MSTRG.115948"; transcript_id "MSTRG.115948.44"; exon_number "6";
chr22	StringTie	exon	17203563	17203773	1000	-	.	gene_id "MSTRG.115948"; transcript_id "MSTRG.115948.44"; exon_number "7";
chr22	StringTie	exon	17207071	17207290	1000	-	.	gene_id "MSTRG.115948"; transcript_id "MSTRG.115948.44"; exon_number "8";
chr22	StringTie	exon	17209356	17209723	1000	-	.	gene_id "MSTRG.115948"; transcript_id "MSTRG.115948.44"; exon_number "9";
chr22	StringTie	exon	17212003	17212578	1000	-	.	gene_id "MSTRG.115948"; transcript_id "MSTRG.115948.44"; exon_number "10";
chr22	StringTie	exon	17219356	17219584	1000	-	.	gene_id "MSTRG.115948"; transcript_id "MSTRG.115948.44"; exon_number "11";
chr22	StringTie	transcript	17179244	17219808	1000	-	.	gene_id "MSTRG.115948"; transcript_id "MSTRG.115948.45";
chr22	StringTie	exon	17179244	17179840	1000	-	.	gene_id "MSTRG.115948"; transcript_id "MSTRG.115948.45"; exon_number "1";
chr22	StringTie	exon	17180158	17181576	1000	-	.	gene_id "MSTRG.115948"; transcript_id "MSTRG.115948.45"; exon_number "2";
chr22	StringTie	exon	17181820	17182022	1000	-	.	gene_id "MSTRG.115948"; transcript_id "MSTRG.115948.45"; exon_number "3";
chr22	StringTie	exon	17182604	17182761	1000	-	.	gene_id "MSTRG.115948"; transcript_id "MSTRG.115948.45"; exon_number "4";
chr22	StringTie	exon	17188339	17188447	1000	-	.	gene_id "MSTRG.115948"; transcript_id "MSTRG.115948.45"; exon_number "5";
chr22	StringTie	exon	17189942	17190032	1000	-	.	gene_id "MSTRG.115948"; transcript_id "MSTRG.115948.45"; exon_number "6";
chr22	StringTie	exon	17191683	17191810	1000	-	.	gene_id "MSTRG.115948"; transcript_id "MSTRG.115948.45"; exon_number "7";
chr22	StringTie	exon	17203563	17203773	1000	-	.	gene_id "MSTRG.115948"; transcript_id "MSTRG.115948.45"; exon_number "8";
chr22	StringTie	exon	17207071	17207290	1000	-	.	gene_id "MSTRG.115948"; transcript_id "MSTRG.115948.45"; exon_number "9";
chr22	StringTie	exon	17209356	17209723	1000	-	.	gene_id "MSTRG.115948"; transcript_id "MSTRG.115948.45"; exon_number "10";
chr22	StringTie	exon	17219356	17219808	1000	-	.	gene_id "MSTRG.115948"; transcript_id "MSTRG.115948.45"; exon_number "11";
chr22	StringTie	transcript	17179251	17219527	1000	-	.	gene_id "MSTRG.115948"; transcript_id "MSTRG.115948.46";
chr22	StringTie	exon	17179251	17181576	1000	-	.	gene_id "MSTRG.115948"; transcript_id "MSTRG.115948.46"; exon_number "1";
chr22	StringTie	exon	17181820	17182022	1000	-	.	gene_id "MSTRG.115948"; transcript_id "MSTRG.115948.46"; exon_number "2";
chr22	StringTie	exon	17182604	17182740	1000	-	.	gene_id "MSTRG.115948"; transcript_id "MSTRG.115948.46"; exon_number "3";
chr22	StringTie	exon	17188339	17188447	1000	-	.	gene_id "MSTRG.115948"; transcript_id "MSTRG.115948.46"; exon_number "4";
chr22	StringTie	exon	17189942	17190032	1000	-	.	gene_id "MSTRG.115948"; transcript_id "MSTRG.115948.46"; exon_number "5";
chr22	StringTie	exon	17191683	17191810	1000	-	.	gene_id "MSTRG.115948"; transcript_id "MSTRG.115948.46"; exon_number "6";
chr22	StringTie	exon	17203563	17203773	1000	-	.	gene_id "MSTRG.115948"; transcript_id "MSTRG.115948.46"; exon_number "7";
chr22	StringTie	exon	17207071	17207290	1000	-	.	gene_id "MSTRG.115948"; transcript_id "MSTRG.115948.46"; exon_number "8";
chr22	StringTie	exon	17209356	17209723	1000	-	.	gene_id "MSTRG.115948"; transcript_id "MSTRG.115948.46"; exon_number "9";
chr22	StringTie	exon	17212258	17212578	1000	-	.	gene_id "MSTRG.115948"; transcript_id "MSTRG.115948.46"; exon_number "10";
chr22	StringTie	exon	17219356	17219527	1000	-	.	gene_id "MSTRG.115948"; transcript_id "MSTRG.115948.46"; exon_number "11";
chr22	StringTie	transcript	17179252	17219453	1000	-	.	gene_id "MSTRG.115948"; transcript_id "MSTRG.115948.47";
chr22	StringTie	exon	17179252	17181576	1000	-	.	gene_id "MSTRG.115948"; transcript_id "MSTRG.115948.47"; exon_number "1";
chr22	StringTie	exon	17181820	17182022	1000	-	.	gene_id "MSTRG.115948"; transcript_id "MSTRG.115948.47"; exon_number "2";
chr22	StringTie	exon	17182604	17182761	1000	-	.	gene_id "MSTRG.115948"; transcript_id "MSTRG.115948.47"; exon_number "3";
chr22	StringTie	exon	17188339	17188447	1000	-	.	gene_id "MSTRG.115948"; transcript_id "MSTRG.115948.47"; exon_number "4";
chr22	StringTie	exon	17189942	17190006	1000	-	.	gene_id "MSTRG.115948"; transcript_id "MSTRG.115948.47"; exon_number "5";
chr22	StringTie	exon	17191683	17191810	1000	-	.	gene_id "MSTRG.115948"; transcript_id "MSTRG.115948.47"; exon_number "6";
chr22	StringTie	exon	17203563	17203773	1000	-	.	gene_id "MSTRG.115948"; transcript_id "MSTRG.115948.47"; exon_number "7";
chr22	StringTie	exon	17207071	17207290	1000	-	.	gene_id "MSTRG.115948"; transcript_id "MSTRG.115948.47"; exon_number "8";
chr22	StringTie	exon	17209356	17209723	1000	-	.	gene_id "MSTRG.115948"; transcript_id "MSTRG.115948.47"; exon_number "9";
chr22	StringTie	exon	17219431	17219453	1000	-	.	gene_id "MSTRG.115948"; transcript_id "MSTRG.115948.47"; exon_number "10";
chr22	StringTie	transcript	17179288	17219551	1000	-	.	gene_id "MSTRG.115948"; transcript_id "MSTRG.115948.48";
chr22	StringTie	exon	17179288	17181576	1000	-	.	gene_id "MSTRG.115948"; transcript_id "MSTRG.115948.48"; exon_number "1";
chr22	StringTie	exon	17181820	17182022	1000	-	.	gene_id "MSTRG.115948"; transcript_id "MSTRG.115948.48"; exon_number "2";
chr22	StringTie	exon	17182604	17182740	1000	-	.	gene_id "MSTRG.115948"; transcript_id "MSTRG.115948.48"; exon_number "3";
chr22	StringTie	exon	17188339	17188447	1000	-	.	gene_id "MSTRG.115948"; transcript_id "MSTRG.115948.48"; exon_number "4";
chr22	StringTie	exon	17189942	17190032	1000	-	.	gene_id "MSTRG.115948"; transcript_id "MSTRG.115948.48"; exon_number "5";
chr22	StringTie	exon	17191683	17191810	1000	-	.	gene_id "MSTRG.115948"; transcript_id "MSTRG.115948.48"; exon_number "6";
chr22	StringTie	exon	17203563	17203773	1000	-	.	gene_id "MSTRG.115948"; transcript_id "MSTRG.115948.48"; exon_number "7";
chr22	StringTie	exon	17203854	17203889	1000	-	.	gene_id "MSTRG.115948"; transcript_id "MSTRG.115948.48"; exon_number "8";
chr22	StringTie	exon	17207071	17207290	1000	-	.	gene_id "MSTRG.115948"; transcript_id "MSTRG.115948.48"; exon_number "9";
chr22	StringTie	exon	17209356	17209723	1000	-	.	gene_id "MSTRG.115948"; transcript_id "MSTRG.115948.48"; exon_number "10";
chr22	StringTie	exon	17212003	17212578	1000	-	.	gene_id "MSTRG.115948"; transcript_id "MSTRG.115948.48"; exon_number "11";
chr22	StringTie	exon	17219356	17219551	1000	-	.	gene_id "MSTRG.115948"; transcript_id "MSTRG.115948.48"; exon_number "12";
chr22	StringTie	transcript	17179292	17198791	1000	-	.	gene_id "MSTRG.115948"; transcript_id "MSTRG.115948.49";
chr22	StringTie	exon	17179292	17181576	1000	-	.	gene_id "MSTRG.115948"; transcript_id "MSTRG.115948.49"; exon_number "1";
chr22	StringTie	exon	17188339	17188447	1000	-	.	gene_id "MSTRG.115948"; transcript_id "MSTRG.115948.49"; exon_number "2";
chr22	StringTie	exon	17189942	17190032	1000	-	.	gene_id "MSTRG.115948"; transcript_id "MSTRG.115948.49"; exon_number "3";
chr22	StringTie	exon	17191683	17191810	1000	-	.	gene_id "MSTRG.115948"; transcript_id "MSTRG.115948.49"; exon_number "4";
chr22	StringTie	exon	17198599	17198791	1000	-	.	gene_id "MSTRG.115948"; transcript_id "MSTRG.115948.49"; exon_number "5";
chr22	StringTie	transcript	17174616	17219535	1000	-	.	gene_id "MSTRG.115948"; transcript_id "MSTRG.115948.5";
chr22	StringTie	exon	17174616	17174828	1000	-	.	gene_id "MSTRG.115948"; transcript_id "MSTRG.115948.5"; exon_number "1";
chr22	StringTie	exon	17178934	17181576	1000	-	.	gene_id "MSTRG.115948"; transcript_id "MSTRG.115948.5"; exon_number "2";
chr22	StringTie	exon	17181820	17182022	1000	-	.	gene_id "MSTRG.115948"; transcript_id "MSTRG.115948.5"; exon_number "3";
chr22	StringTie	exon	17182604	17182761	1000	-	.	gene_id "MSTRG.115948"; transcript_id "MSTRG.115948.5"; exon_number "4";
chr22	StringTie	exon	17188339	17188447	1000	-	.	gene_id "MSTRG.115948"; transcript_id "MSTRG.115948.5"; exon_number "5";
chr22	StringTie	exon	17189942	17190032	1000	-	.	gene_id "MSTRG.115948"; transcript_id "MSTRG.115948.5"; exon_number "6";
chr22	StringTie	exon	17191683	17191810	1000	-	.	gene_id "MSTRG.115948"; transcript_id "MSTRG.115948.5"; exon_number "7";
chr22	StringTie	exon	17203563	17203773	1000	-	.	gene_id "MSTRG.115948"; transcript_id "MSTRG.115948.5"; exon_number "8";
chr22	StringTie	exon	17207071	17207290	1000	-	.	gene_id "MSTRG.115948"; transcript_id "MSTRG.115948.5"; exon_number "9";
chr22	StringTie	exon	17209356	17209723	1000	-	.	gene_id "MSTRG.115948"; transcript_id "MSTRG.115948.5"; exon_number "10";
chr22	StringTie	exon	17212003	17212578	1000	-	.	gene_id "MSTRG.115948"; transcript_id "MSTRG.115948.5"; exon_number "11";
chr22	StringTie	exon	17219356	17219535	1000	-	.	gene_id "MSTRG.115948"; transcript_id "MSTRG.115948.5"; exon_number "12";
chr22	StringTie	transcript	17179298	17219584	1000	-	.	gene_id "MSTRG.115948"; transcript_id "MSTRG.115948.50";
chr22	StringTie	exon	17179298	17181576	1000	-	.	gene_id "MSTRG.115948"; transcript_id "MSTRG.115948.50"; exon_number "1";
chr22	StringTie	exon	17181820	17182022	1000	-	.	gene_id "MSTRG.115948"; transcript_id "MSTRG.115948.50"; exon_number "2";
chr22	StringTie	exon	17182604	17182761	1000	-	.	gene_id "MSTRG.115948"; transcript_id "MSTRG.115948.50"; exon_number "3";
chr22	StringTie	exon	17188339	17188447	1000	-	.	gene_id "MSTRG.115948"; transcript_id "MSTRG.115948.50"; exon_number "4";
chr22	StringTie	exon	17189942	17190032	1000	-	.	gene_id "MSTRG.115948"; transcript_id "MSTRG.115948.50"; exon_number "5";
chr22	StringTie	exon	17191683	17191810	1000	-	.	gene_id "MSTRG.115948"; transcript_id "MSTRG.115948.50"; exon_number "6";
chr22	StringTie	exon	17203563	17203889	1000	-	.	gene_id "MSTRG.115948"; transcript_id "MSTRG.115948.50"; exon_number "7";
chr22	StringTie	exon	17207071	17207290	1000	-	.	gene_id "MSTRG.115948"; transcript_id "MSTRG.115948.50"; exon_number "8";
chr22	StringTie	exon	17209356	17209751	1000	-	.	gene_id "MSTRG.115948"; transcript_id "MSTRG.115948.50"; exon_number "9";
chr22	StringTie	exon	17219356	17219584	1000	-	.	gene_id "MSTRG.115948"; transcript_id "MSTRG.115948.50"; exon_number "10";
chr22	StringTie	transcript	17179301	17219435	1000	-	.	gene_id "MSTRG.115948"; transcript_id "MSTRG.115948.51";
chr22	StringTie	exon	17179301	17181576	1000	-	.	gene_id "MSTRG.115948"; transcript_id "MSTRG.115948.51"; exon_number "1";
chr22	StringTie	exon	17181820	17182022	1000	-	.	gene_id "MSTRG.115948"; transcript_id "MSTRG.115948.51"; exon_number "2";
chr22	StringTie	exon	17182604	17182761	1000	-	.	gene_id "MSTRG.115948"; transcript_id "MSTRG.115948.51"; exon_number "3";
chr22	StringTie	exon	17188339	17188447	1000	-	.	gene_id "MSTRG.115948"; transcript_id "MSTRG.115948.51"; exon_number "4";
chr22	StringTie	exon	17191683	17191810	1000	-	.	gene_id "MSTRG.115948"; transcript_id "MSTRG.115948.51"; exon_number "5";
chr22	StringTie	exon	17203563	17203773	1000	-	.	gene_id "MSTRG.115948"; transcript_id "MSTRG.115948.51"; exon_number "6";
chr22	StringTie	exon	17207071	17207290	1000	-	.	gene_id "MSTRG.115948"; transcript_id "MSTRG.115948.51"; exon_number "7";
chr22	StringTie	exon	17209356	17209690	1000	-	.	gene_id "MSTRG.115948"; transcript_id "MSTRG.115948.51"; exon_number "8";
chr22	StringTie	exon	17219356	17219435	1000	-	.	gene_id "MSTRG.115948"; transcript_id "MSTRG.115948.51"; exon_number "9";
chr22	StringTie	transcript	17179302	17197057	1000	-	.	gene_id "MSTRG.115948"; transcript_id "MSTRG.115948.52";
chr22	StringTie	exon	17179302	17181576	1000	-	.	gene_id "MSTRG.115948"; transcript_id "MSTRG.115948.52"; exon_number "1";
chr22	StringTie	exon	17181820	17182022	1000	-	.	gene_id "MSTRG.115948"; transcript_id "MSTRG.115948.52"; exon_number "2";
chr22	StringTie	exon	17182604	17182761	1000	-	.	gene_id "MSTRG.115948"; transcript_id "MSTRG.115948.52"; exon_number "3";
chr22	StringTie	exon	17188339	17188447	1000	-	.	gene_id "MSTRG.115948"; transcript_id "MSTRG.115948.52"; exon_number "4";
chr22	StringTie	exon	17189840	17190032	1000	-	.	gene_id "MSTRG.115948"; transcript_id "MSTRG.115948.52"; exon_number "5";
chr22	StringTie	exon	17191683	17191810	1000	-	.	gene_id "MSTRG.115948"; transcript_id "MSTRG.115948.52"; exon_number "6";
chr22	StringTie	exon	17196503	17197057	1000	-	.	gene_id "MSTRG.115948"; transcript_id "MSTRG.115948.52"; exon_number "7";
chr22	StringTie	transcript	17179304	17199646	1000	-	.	gene_id "MSTRG.115948"; transcript_id "MSTRG.115948.53";
chr22	StringTie	exon	17179304	17181576	1000	-	.	gene_id "MSTRG.115948"; transcript_id "MSTRG.115948.53"; exon_number "1";
chr22	StringTie	exon	17181820	17182022	1000	-	.	gene_id "MSTRG.115948"; transcript_id "MSTRG.115948.53"; exon_number "2";
chr22	StringTie	exon	17182604	17182761	1000	-	.	gene_id "MSTRG.115948"; transcript_id "MSTRG.115948.53"; exon_number "3";
chr22	StringTie	exon	17188339	17188447	1000	-	.	gene_id "MSTRG.115948"; transcript_id "MSTRG.115948.53"; exon_number "4";
chr22	StringTie	exon	17189942	17190032	1000	-	.	gene_id "MSTRG.115948"; transcript_id "MSTRG.115948.53"; exon_number "5";
chr22	StringTie	exon	17191683	17191810	1000	-	.	gene_id "MSTRG.115948"; transcript_id "MSTRG.115948.53"; exon_number "6";
chr22	StringTie	exon	17198599	17199279	1000	-	.	gene_id "MSTRG.115948"; transcript_id "MSTRG.115948.53"; exon_number "7";
chr22	StringTie	exon	17199549	17199646	1000	-	.	gene_id "MSTRG.115948"; transcript_id "MSTRG.115948.53"; exon_number "8";
chr22	StringTie	transcript	17179304	17212196	1000	-	.	gene_id "MSTRG.115948"; transcript_id "MSTRG.115948.54";
chr22	StringTie	exon	17179304	17181570	1000	-	.	gene_id "MSTRG.115948"; transcript_id "MSTRG.115948.54"; exon_number "1";
chr22	StringTie	exon	17181820	17182022	1000	-	.	gene_id "MSTRG.115948"; transcript_id "MSTRG.115948.54"; exon_number "2";
chr22	StringTie	exon	17182604	17182761	1000	-	.	gene_id "MSTRG.115948"; transcript_id "MSTRG.115948.54"; exon_number "3";
chr22	StringTie	exon	17188339	17188447	1000	-	.	gene_id "MSTRG.115948"; transcript_id "MSTRG.115948.54"; exon_number "4";
chr22	StringTie	exon	17189942	17190032	1000	-	.	gene_id "MSTRG.115948"; transcript_id "MSTRG.115948.54"; exon_number "5";
chr22	StringTie	exon	17191683	17191810	1000	-	.	gene_id "MSTRG.115948"; transcript_id "MSTRG.115948.54"; exon_number "6";
chr22	StringTie	exon	17203563	17203773	1000	-	.	gene_id "MSTRG.115948"; transcript_id "MSTRG.115948.54"; exon_number "7";
chr22	StringTie	exon	17207071	17207290	1000	-	.	gene_id "MSTRG.115948"; transcript_id "MSTRG.115948.54"; exon_number "8";
chr22	StringTie	exon	17209356	17209723	1000	-	.	gene_id "MSTRG.115948"; transcript_id "MSTRG.115948.54"; exon_number "9";
chr22	StringTie	exon	17212003	17212196	1000	-	.	gene_id "MSTRG.115948"; transcript_id "MSTRG.115948.54"; exon_number "10";
chr22	StringTie	transcript	17179305	17212580	1000	-	.	gene_id "MSTRG.115948"; transcript_id "MSTRG.115948.56";
chr22	StringTie	exon	17179305	17181576	1000	-	.	gene_id "MSTRG.115948"; transcript_id "MSTRG.115948.56"; exon_number "1";
chr22	StringTie	exon	17181820	17182022	1000	-	.	gene_id "MSTRG.115948"; transcript_id "MSTRG.115948.56"; exon_number "2";
chr22	StringTie	exon	17182604	17182740	1000	-	.	gene_id "MSTRG.115948"; transcript_id "MSTRG.115948.56"; exon_number "3";
chr22	StringTie	exon	17188339	17188447	1000	-	.	gene_id "MSTRG.115948"; transcript_id "MSTRG.115948.56"; exon_number "4";
chr22	StringTie	exon	17189942	17190032	1000	-	.	gene_id "MSTRG.115948"; transcript_id "MSTRG.115948.56"; exon_number "5";
chr22	StringTie	exon	17191683	17191810	1000	-	.	gene_id "MSTRG.115948"; transcript_id "MSTRG.115948.56"; exon_number "6";
chr22	StringTie	exon	17203563	17203773	1000	-	.	gene_id "MSTRG.115948"; transcript_id "MSTRG.115948.56"; exon_number "7";
chr22	StringTie	exon	17207071	17207290	1000	-	.	gene_id "MSTRG.115948"; transcript_id "MSTRG.115948.56"; exon_number "8";
chr22	StringTie	exon	17209356	17209723	1000	-	.	gene_id "MSTRG.115948"; transcript_id "MSTRG.115948.56"; exon_number "9";
chr22	StringTie	exon	17212505	17212580	1000	-	.	gene_id "MSTRG.115948"; transcript_id "MSTRG.115948.56"; exon_number "10";
chr22	StringTie	transcript	17179305	17229006	1000	-	.	gene_id "MSTRG.115948"; transcript_id "MSTRG.115948.57";
chr22	StringTie	exon	17179305	17181576	1000	-	.	gene_id "MSTRG.115948"; transcript_id "MSTRG.115948.57"; exon_number "1";
chr22	StringTie	exon	17181820	17182022	1000	-	.	gene_id "MSTRG.115948"; transcript_id "MSTRG.115948.57"; exon_number "2";
chr22	StringTie	exon	17182604	17182761	1000	-	.	gene_id "MSTRG.115948"; transcript_id "MSTRG.115948.57"; exon_number "3";
chr22	StringTie	exon	17188339	17188447	1000	-	.	gene_id "MSTRG.115948"; transcript_id "MSTRG.115948.57"; exon_number "4";
chr22	StringTie	exon	17189942	17190032	1000	-	.	gene_id "MSTRG.115948"; transcript_id "MSTRG.115948.57"; exon_number "5";
chr22	StringTie	exon	17191683	17191810	1000	-	.	gene_id "MSTRG.115948"; transcript_id "MSTRG.115948.57"; exon_number "6";
chr22	StringTie	exon	17203563	17203773	1000	-	.	gene_id "MSTRG.115948"; transcript_id "MSTRG.115948.57"; exon_number "7";
chr22	StringTie	exon	17207071	17207290	1000	-	.	gene_id "MSTRG.115948"; transcript_id "MSTRG.115948.57"; exon_number "8";
chr22	StringTie	exon	17209356	17209723	1000	-	.	gene_id "MSTRG.115948"; transcript_id "MSTRG.115948.57"; exon_number "9";
chr22	StringTie	exon	17221727	17222101	1000	-	.	gene_id "MSTRG.115948"; transcript_id "MSTRG.115948.57"; exon_number "10";
chr22	StringTie	exon	17228983	17229006	1000	-	.	gene_id "MSTRG.115948"; transcript_id "MSTRG.115948.57"; exon_number "11";
chr22	StringTie	transcript	17174667	17222101	1000	-	.	gene_id "MSTRG.115948"; transcript_id "MSTRG.115948.6";
chr22	StringTie	exon	17174667	17174828	1000	-	.	gene_id "MSTRG.115948"; transcript_id "MSTRG.115948.6"; exon_number "1";
chr22	StringTie	exon	17178934	17181576	1000	-	.	gene_id "MSTRG.115948"; transcript_id "MSTRG.115948.6"; exon_number "2";
chr22	StringTie	exon	17181820	17182022	1000	-	.	gene_id "MSTRG.115948"; transcript_id "MSTRG.115948.6"; exon_number "3";
chr22	StringTie	exon	17182604	17182761	1000	-	.	gene_id "MSTRG.115948"; transcript_id "MSTRG.115948.6"; exon_number "4";
chr22	StringTie	exon	17188339	17188447	1000	-	.	gene_id "MSTRG.115948"; transcript_id "MSTRG.115948.6"; exon_number "5";
chr22	StringTie	exon	17189942	17190032	1000	-	.	gene_id "MSTRG.115948"; transcript_id "MSTRG.115948.6"; exon_number "6";
chr22	StringTie	exon	17191683	17191810	1000	-	.	gene_id "MSTRG.115948"; transcript_id "MSTRG.115948.6"; exon_number "7";
chr22	StringTie	exon	17203563	17203889	1000	-	.	gene_id "MSTRG.115948"; transcript_id "MSTRG.115948.6"; exon_number "8";
chr22	StringTie	exon	17207071	17207290	1000	-	.	gene_id "MSTRG.115948"; transcript_id "MSTRG.115948.6"; exon_number "9";
chr22	StringTie	exon	17209356	17209723	1000	-	.	gene_id "MSTRG.115948"; transcript_id "MSTRG.115948.6"; exon_number "10";
chr22	StringTie	exon	17221727	17222101	1000	-	.	gene_id "MSTRG.115948"; transcript_id "MSTRG.115948.6"; exon_number "11";
chr22	StringTie	transcript	17179308	17221751	1000	-	.	gene_id "MSTRG.115948"; transcript_id "MSTRG.115948.60";
chr22	StringTie	exon	17179308	17181576	1000	-	.	gene_id "MSTRG.115948"; transcript_id "MSTRG.115948.60"; exon_number "1";
chr22	StringTie	exon	17181820	17182022	1000	-	.	gene_id "MSTRG.115948"; transcript_id "MSTRG.115948.60"; exon_number "2";
chr22	StringTie	exon	17182604	17182761	1000	-	.	gene_id "MSTRG.115948"; transcript_id "MSTRG.115948.60"; exon_number "3";
chr22	StringTie	exon	17188339	17188447	1000	-	.	gene_id "MSTRG.115948"; transcript_id "MSTRG.115948.60"; exon_number "4";
chr22	StringTie	exon	17189942	17190032	1000	-	.	gene_id "MSTRG.115948"; transcript_id "MSTRG.115948.60"; exon_number "5";
chr22	StringTie	exon	17191683	17191810	1000	-	.	gene_id "MSTRG.115948"; transcript_id "MSTRG.115948.60"; exon_number "6";
chr22	StringTie	exon	17203563	17203773	1000	-	.	gene_id "MSTRG.115948"; transcript_id "MSTRG.115948.60"; exon_number "7";
chr22	StringTie	exon	17207071	17207290	1000	-	.	gene_id "MSTRG.115948"; transcript_id "MSTRG.115948.60"; exon_number "8";
chr22	StringTie	exon	17221727	17221751	1000	-	.	gene_id "MSTRG.115948"; transcript_id "MSTRG.115948.60"; exon_number "9";
chr22	StringTie	transcript	17179308	17219530	1000	-	.	gene_id "MSTRG.115948"; transcript_id "MSTRG.115948.61";
chr22	StringTie	exon	17179308	17181576	1000	-	.	gene_id "MSTRG.115948"; transcript_id "MSTRG.115948.61"; exon_number "1";
chr22	StringTie	exon	17181820	17182022	1000	-	.	gene_id "MSTRG.115948"; transcript_id "MSTRG.115948.61"; exon_number "2";
chr22	StringTie	exon	17182604	17182740	1000	-	.	gene_id "MSTRG.115948"; transcript_id "MSTRG.115948.61"; exon_number "3";
chr22	StringTie	exon	17188339	17188447	1000	-	.	gene_id "MSTRG.115948"; transcript_id "MSTRG.115948.61"; exon_number "4";
chr22	StringTie	exon	17189942	17190032	1000	-	.	gene_id "MSTRG.115948"; transcript_id "MSTRG.115948.61"; exon_number "5";
chr22	StringTie	exon	17191683	17191810	1000	-	.	gene_id "MSTRG.115948"; transcript_id "MSTRG.115948.61"; exon_number "6";
chr22	StringTie	exon	17203563	17203773	1000	-	.	gene_id "MSTRG.115948"; transcript_id "MSTRG.115948.61"; exon_number "7";
chr22	StringTie	exon	17207071	17207290	1000	-	.	gene_id "MSTRG.115948"; transcript_id "MSTRG.115948.61"; exon_number "8";
chr22	StringTie	exon	17209356	17209723	1000	-	.	gene_id "MSTRG.115948"; transcript_id "MSTRG.115948.61"; exon_number "9";
chr22	StringTie	exon	17219431	17219530	1000	-	.	gene_id "MSTRG.115948"; transcript_id "MSTRG.115948.61"; exon_number "10";
chr22	StringTie	transcript	17179308	17219455	1000	-	.	gene_id "MSTRG.115948"; transcript_id "MSTRG.115948.62";
chr22	StringTie	exon	17179308	17181570	1000	-	.	gene_id "MSTRG.115948"; transcript_id "MSTRG.115948.62"; exon_number "1";
chr22	StringTie	exon	17181820	17182022	1000	-	.	gene_id "MSTRG.115948"; transcript_id "MSTRG.115948.62"; exon_number "2";
chr22	StringTie	exon	17182604	17182761	1000	-	.	gene_id "MSTRG.115948"; transcript_id "MSTRG.115948.62"; exon_number "3";
chr22	StringTie	exon	17188339	17188447	1000	-	.	gene_id "MSTRG.115948"; transcript_id "MSTRG.115948.62"; exon_number "4";
chr22	StringTie	exon	17189942	17190032	1000	-	.	gene_id "MSTRG.115948"; transcript_id "MSTRG.115948.62"; exon_number "5";
chr22	StringTie	exon	17191683	17191810	1000	-	.	gene_id "MSTRG.115948"; transcript_id "MSTRG.115948.62"; exon_number "6";
chr22	StringTie	exon	17203563	17203773	1000	-	.	gene_id "MSTRG.115948"; transcript_id "MSTRG.115948.62"; exon_number "7";
chr22	StringTie	exon	17203854	17203889	1000	-	.	gene_id "MSTRG.115948"; transcript_id "MSTRG.115948.62"; exon_number "8";
chr22	StringTie	exon	17207071	17207290	1000	-	.	gene_id "MSTRG.115948"; transcript_id "MSTRG.115948.62"; exon_number "9";
chr22	StringTie	exon	17209356	17209598	1000	-	.	gene_id "MSTRG.115948"; transcript_id "MSTRG.115948.62"; exon_number "10";
chr22	StringTie	exon	17219356	17219455	1000	-	.	gene_id "MSTRG.115948"; transcript_id "MSTRG.115948.62"; exon_number "11";
chr22	StringTie	transcript	17179308	17219455	1000	-	.	gene_id "MSTRG.115948"; transcript_id "MSTRG.115948.63";
chr22	StringTie	exon	17179308	17181570	1000	-	.	gene_id "MSTRG.115948"; transcript_id "MSTRG.115948.63"; exon_number "1";
chr22	StringTie	exon	17181820	17182022	1000	-	.	gene_id "MSTRG.115948"; transcript_id "MSTRG.115948.63"; exon_number "2";
chr22	StringTie	exon	17182604	17182761	1000	-	.	gene_id "MSTRG.115948"; transcript_id "MSTRG.115948.63"; exon_number "3";
chr22	StringTie	exon	17188339	17188447	1000	-	.	gene_id "MSTRG.115948"; transcript_id "MSTRG.115948.63"; exon_number "4";
chr22	StringTie	exon	17189942	17190032	1000	-	.	gene_id "MSTRG.115948"; transcript_id "MSTRG.115948.63"; exon_number "5";
chr22	StringTie	exon	17191683	17191810	1000	-	.	gene_id "MSTRG.115948"; transcript_id "MSTRG.115948.63"; exon_number "6";
chr22	StringTie	exon	17203563	17203773	1000	-	.	gene_id "MSTRG.115948"; transcript_id "MSTRG.115948.63"; exon_number "7";
chr22	StringTie	exon	17203854	17203889	1000	-	.	gene_id "MSTRG.115948"; transcript_id "MSTRG.115948.63"; exon_number "8";
chr22	StringTie	exon	17207071	17207290	1000	-	.	gene_id "MSTRG.115948"; transcript_id "MSTRG.115948.63"; exon_number "9";
chr22	StringTie	exon	17209356	17209723	1000	-	.	gene_id "MSTRG.115948"; transcript_id "MSTRG.115948.63"; exon_number "10";
chr22	StringTie	exon	17212505	17212578	1000	-	.	gene_id "MSTRG.115948"; transcript_id "MSTRG.115948.63"; exon_number "11";
chr22	StringTie	exon	17219356	17219455	1000	-	.	gene_id "MSTRG.115948"; transcript_id "MSTRG.115948.63"; exon_number "12";
chr22	StringTie	transcript	17174729	17219586	1000	-	.	gene_id "MSTRG.115948"; transcript_id "MSTRG.115948.7";
chr22	StringTie	exon	17174729	17174828	1000	-	.	gene_id "MSTRG.115948"; transcript_id "MSTRG.115948.7"; exon_number "1";
chr22	StringTie	exon	17178934	17181576	1000	-	.	gene_id "MSTRG.115948"; transcript_id "MSTRG.115948.7"; exon_number "2";
chr22	StringTie	exon	17181820	17182022	1000	-	.	gene_id "MSTRG.115948"; transcript_id "MSTRG.115948.7"; exon_number "3";
chr22	StringTie	exon	17182604	17182761	1000	-	.	gene_id "MSTRG.115948"; transcript_id "MSTRG.115948.7"; exon_number "4";
chr22	StringTie	exon	17188339	17188447	1000	-	.	gene_id "MSTRG.115948"; transcript_id "MSTRG.115948.7"; exon_number "5";
chr22	StringTie	exon	17189942	17190032	1000	-	.	gene_id "MSTRG.115948"; transcript_id "MSTRG.115948.7"; exon_number "6";
chr22	StringTie	exon	17191683	17191810	1000	-	.	gene_id "MSTRG.115948"; transcript_id "MSTRG.115948.7"; exon_number "7";
chr22	StringTie	exon	17203563	17203889	1000	-	.	gene_id "MSTRG.115948"; transcript_id "MSTRG.115948.7"; exon_number "8";
chr22	StringTie	exon	17207071	17207290	1000	-	.	gene_id "MSTRG.115948"; transcript_id "MSTRG.115948.7"; exon_number "9";
chr22	StringTie	exon	17209356	17209723	1000	-	.	gene_id "MSTRG.115948"; transcript_id "MSTRG.115948.7"; exon_number "10";
chr22	StringTie	exon	17219356	17219586	1000	-	.	gene_id "MSTRG.115948"; transcript_id "MSTRG.115948.7"; exon_number "11";
chr22	StringTie	transcript	17174783	17219569	1000	-	.	gene_id "MSTRG.115948"; transcript_id "MSTRG.115948.8";
chr22	StringTie	exon	17174783	17174828	1000	-	.	gene_id "MSTRG.115948"; transcript_id "MSTRG.115948.8"; exon_number "1";
chr22	StringTie	exon	17178934	17181576	1000	-	.	gene_id "MSTRG.115948"; transcript_id "MSTRG.115948.8"; exon_number "2";
chr22	StringTie	exon	17181820	17182022	1000	-	.	gene_id "MSTRG.115948"; transcript_id "MSTRG.115948.8"; exon_number "3";
chr22	StringTie	exon	17182604	17182761	1000	-	.	gene_id "MSTRG.115948"; transcript_id "MSTRG.115948.8"; exon_number "4";
chr22	StringTie	exon	17188339	17188447	1000	-	.	gene_id "MSTRG.115948"; transcript_id "MSTRG.115948.8"; exon_number "5";
chr22	StringTie	exon	17189942	17190032	1000	-	.	gene_id "MSTRG.115948"; transcript_id "MSTRG.115948.8"; exon_number "6";
chr22	StringTie	exon	17191683	17191810	1000	-	.	gene_id "MSTRG.115948"; transcript_id "MSTRG.115948.8"; exon_number "7";
chr22	StringTie	exon	17203563	17203773	1000	-	.	gene_id "MSTRG.115948"; transcript_id "MSTRG.115948.8"; exon_number "8";
chr22	StringTie	exon	17207071	17207290	1000	-	.	gene_id "MSTRG.115948"; transcript_id "MSTRG.115948.8"; exon_number "9";
chr22	StringTie	exon	17209356	17209598	1000	-	.	gene_id "MSTRG.115948"; transcript_id "MSTRG.115948.8"; exon_number "10";
chr22	StringTie	exon	17219356	17219569	1000	-	.	gene_id "MSTRG.115948"; transcript_id "MSTRG.115948.8"; exon_number "11";
chr22	StringTie	transcript	17174802	17198791	1000	-	.	gene_id "MSTRG.115948"; transcript_id "MSTRG.115948.9";
chr22	StringTie	exon	17174802	17174828	1000	-	.	gene_id "MSTRG.115948"; transcript_id "MSTRG.115948.9"; exon_number "1";
chr22	StringTie	exon	17178934	17181576	1000	-	.	gene_id "MSTRG.115948"; transcript_id "MSTRG.115948.9"; exon_number "2";
chr22	StringTie	exon	17181820	17182022	1000	-	.	gene_id "MSTRG.115948"; transcript_id "MSTRG.115948.9"; exon_number "3";
chr22	StringTie	exon	17182604	17182761	1000	-	.	gene_id "MSTRG.115948"; transcript_id "MSTRG.115948.9"; exon_number "4";
chr22	StringTie	exon	17188339	17190032	1000	-	.	gene_id "MSTRG.115948"; transcript_id "MSTRG.115948.9"; exon_number "5";
chr22	StringTie	exon	17191683	17191810	1000	-	.	gene_id "MSTRG.115948"; transcript_id "MSTRG.115948.9"; exon_number "6";
chr22	StringTie	exon	17198599	17198791	1000	-	.	gene_id "MSTRG.115948"; transcript_id "MSTRG.115948.9"; exon_number "7";
chr22	StringTie	transcript	17179563	17182008	1000	+	.	gene_id "MSTRG.115949"; transcript_id "MSTRG.115949.1";
chr22	StringTie	exon	17179563	17179720	1000	+	.	gene_id "MSTRG.115949"; transcript_id "MSTRG.115949.1"; exon_number "1";
chr22	StringTie	exon	17179851	17179894	1000	+	.	gene_id "MSTRG.115949"; transcript_id "MSTRG.115949.1"; exon_number "2";
chr22	StringTie	exon	17180212	17180508	1000	+	.	gene_id "MSTRG.115949"; transcript_id "MSTRG.115949.1"; exon_number "3";
chr22	StringTie	exon	17180652	17180855	1000	+	.	gene_id "MSTRG.115949"; transcript_id "MSTRG.115949.1"; exon_number "4";
chr22	StringTie	exon	17181179	17181381	1000	+	.	gene_id "MSTRG.115949"; transcript_id "MSTRG.115949.1"; exon_number "5";
chr22	StringTie	exon	17181849	17182008	1000	+	.	gene_id "MSTRG.115949"; transcript_id "MSTRG.115949.1"; exon_number "6";
chr22	StringTie	transcript	17179614	17181410	1000	+	.	gene_id "MSTRG.115949"; transcript_id "MSTRG.115949.2";
chr22	StringTie	exon	17179614	17180027	1000	+	.	gene_id "MSTRG.115949"; transcript_id "MSTRG.115949.2"; exon_number "1";
chr22	StringTie	exon	17180192	17180508	1000	+	.	gene_id "MSTRG.115949"; transcript_id "MSTRG.115949.2"; exon_number "2";
chr22	StringTie	exon	17180652	17180855	1000	+	.	gene_id "MSTRG.115949"; transcript_id "MSTRG.115949.2"; exon_number "3";
chr22	StringTie	exon	17181179	17181410	1000	+	.	gene_id "MSTRG.115949"; transcript_id "MSTRG.115949.2"; exon_number "4";
chr22	StringTie	transcript	17179715	17180188	1000	+	.	gene_id "MSTRG.115949"; transcript_id "MSTRG.115949.3";
chr22	StringTie	exon	17179715	17179855	1000	+	.	gene_id "MSTRG.115949"; transcript_id "MSTRG.115949.3"; exon_number "1";
chr22	StringTie	exon	17179922	17180188	1000	+	.	gene_id "MSTRG.115949"; transcript_id "MSTRG.115949.3"; exon_number "2";
chr1	StringTie	transcript	165596003	165596302	1000	.	.	gene_id "MSTRG.11595"; transcript_id "MSTRG.11595.1";
chr1	StringTie	exon	165596003	165596302	1000	.	.	gene_id "MSTRG.11595"; transcript_id "MSTRG.11595.1"; exon_number "1";
chr22	StringTie	transcript	17192936	17193308	1000	+	.	gene_id "MSTRG.115950"; transcript_id "ENST00000428401"; gene_name "AC005300.5"; ref_gene_id "ENSG00000236325";
chr22	StringTie	exon	17192936	17193308	1000	+	.	gene_id "MSTRG.115950"; transcript_id "ENST00000428401"; exon_number "1"; gene_name "AC005300.5"; ref_gene_id "ENSG00000236325";
chr22	StringTie	transcript	17213516	17214155	1000	+	.	gene_id "MSTRG.115951"; transcript_id "ENST00000344033"; gene_name "FAM32BP"; ref_gene_id "ENSG00000203416";
chr22	StringTie	exon	17213516	17213756	1000	+	.	gene_id "MSTRG.115951"; transcript_id "ENST00000344033"; exon_number "1"; gene_name "FAM32BP"; ref_gene_id "ENSG00000203416";
chr22	StringTie	exon	17214064	17214155	1000	+	.	gene_id "MSTRG.115951"; transcript_id "ENST00000344033"; exon_number "2"; gene_name "FAM32BP"; ref_gene_id "ENSG00000203416";
chr22	StringTie	transcript	17775627	17775870	1000	.	.	gene_id "MSTRG.115952"; transcript_id "MSTRG.115952.1";
chr22	StringTie	exon	17775627	17775870	1000	.	.	gene_id "MSTRG.115952"; transcript_id "MSTRG.115952.1"; exon_number "1";
chr22	StringTie	transcript	17777322	17779481	1000	+	.	gene_id "MSTRG.115953"; transcript_id "ENST00000600723"; gene_name "LINC00528"; ref_gene_id "ENSG00000269220";
chr22	StringTie	exon	17777322	17779481	1000	+	.	gene_id "MSTRG.115953"; transcript_id "ENST00000600723"; exon_number "1"; gene_name "LINC00528"; ref_gene_id "ENSG00000269220";
chr22	StringTie	transcript	17776517	17779634	1000	+	.	gene_id "MSTRG.115953"; transcript_id "MSTRG.115953.1";
chr22	StringTie	exon	17776517	17777696	1000	+	.	gene_id "MSTRG.115953"; transcript_id "MSTRG.115953.1"; exon_number "1";
chr22	StringTie	exon	17778253	17779634	1000	+	.	gene_id "MSTRG.115953"; transcript_id "MSTRG.115953.1"; exon_number "2";
chr22	StringTie	transcript	17790540	17791667	1000	-	.	gene_id "MSTRG.115954"; transcript_id "ENST00000252134"; gene_name "MICAL3"; ref_gene_id "ENSG00000243156";
chr22	StringTie	exon	17790540	17790916	1000	-	.	gene_id "MSTRG.115954"; transcript_id "ENST00000252134"; exon_number "1"; gene_name "MICAL3"; ref_gene_id "ENSG00000243156";
chr22	StringTie	exon	17790998	17791071	1000	-	.	gene_id "MSTRG.115954"; transcript_id "ENST00000252134"; exon_number "2"; gene_name "MICAL3"; ref_gene_id "ENSG00000243156";
chr22	StringTie	exon	17791202	17791667	1000	-	.	gene_id "MSTRG.115954"; transcript_id "ENST00000252134"; exon_number "3"; gene_name "MICAL3"; ref_gene_id "ENSG00000243156";
chr22	StringTie	transcript	17841675	17906827	1000	-	.	gene_id "MSTRG.115954"; transcript_id "ENST00000383094"; gene_name "MICAL3"; ref_gene_id "ENSG00000243156";
chr22	StringTie	exon	17841675	17842017	1000	-	.	gene_id "MSTRG.115954"; transcript_id "ENST00000383094"; exon_number "1"; gene_name "MICAL3"; ref_gene_id "ENSG00000243156";
chr22	StringTie	exon	17864899	17864986	1000	-	.	gene_id "MSTRG.115954"; transcript_id "ENST00000383094"; exon_number "2"; gene_name "MICAL3"; ref_gene_id "ENSG00000243156";
chr22	StringTie	exon	17865924	17866012	1000	-	.	gene_id "MSTRG.115954"; transcript_id "ENST00000383094"; exon_number "3"; gene_name "MICAL3"; ref_gene_id "ENSG00000243156";
chr22	StringTie	exon	17871837	17872023	1000	-	.	gene_id "MSTRG.115954"; transcript_id "ENST00000383094"; exon_number "4"; gene_name "MICAL3"; ref_gene_id "ENSG00000243156";
chr22	StringTie	exon	17885878	17886051	1000	-	.	gene_id "MSTRG.115954"; transcript_id "ENST00000383094"; exon_number "5"; gene_name "MICAL3"; ref_gene_id "ENSG00000243156";
chr22	StringTie	exon	17887170	17887232	1000	-	.	gene_id "MSTRG.115954"; transcript_id "ENST00000383094"; exon_number "6"; gene_name "MICAL3"; ref_gene_id "ENSG00000243156";
chr22	StringTie	exon	17887323	17887435	1000	-	.	gene_id "MSTRG.115954"; transcript_id "ENST00000383094"; exon_number "7"; gene_name "MICAL3"; ref_gene_id "ENSG00000243156";
chr22	StringTie	exon	17889034	17889230	1000	-	.	gene_id "MSTRG.115954"; transcript_id "ENST00000383094"; exon_number "8"; gene_name "MICAL3"; ref_gene_id "ENSG00000243156";
chr22	StringTie	exon	17891485	17891632	1000	-	.	gene_id "MSTRG.115954"; transcript_id "ENST00000383094"; exon_number "9"; gene_name "MICAL3"; ref_gene_id "ENSG00000243156";
chr22	StringTie	exon	17893808	17893904	1000	-	.	gene_id "MSTRG.115954"; transcript_id "ENST00000383094"; exon_number "10"; gene_name "MICAL3"; ref_gene_id "ENSG00000243156";
chr22	StringTie	exon	17895284	17895410	1000	-	.	gene_id "MSTRG.115954"; transcript_id "ENST00000383094"; exon_number "11"; gene_name "MICAL3"; ref_gene_id "ENSG00000243156";
chr22	StringTie	exon	17896246	17896361	1000	-	.	gene_id "MSTRG.115954"; transcript_id "ENST00000383094"; exon_number "12"; gene_name "MICAL3"; ref_gene_id "ENSG00000243156";
chr22	StringTie	exon	17896724	17896981	1000	-	.	gene_id "MSTRG.115954"; transcript_id "ENST00000383094"; exon_number "13"; gene_name "MICAL3"; ref_gene_id "ENSG00000243156";
chr22	StringTie	exon	17899448	17899548	1000	-	.	gene_id "MSTRG.115954"; transcript_id "ENST00000383094"; exon_number "14"; gene_name "MICAL3"; ref_gene_id "ENSG00000243156";
chr22	StringTie	exon	17900842	17900997	1000	-	.	gene_id "MSTRG.115954"; transcript_id "ENST00000383094"; exon_number "15"; gene_name "MICAL3"; ref_gene_id "ENSG00000243156";
chr22	StringTie	exon	17901878	17901979	1000	-	.	gene_id "MSTRG.115954"; transcript_id "ENST00000383094"; exon_number "16"; gene_name "MICAL3"; ref_gene_id "ENSG00000243156";
chr22	StringTie	exon	17902631	17902747	1000	-	.	gene_id "MSTRG.115954"; transcript_id "ENST00000383094"; exon_number "17"; gene_name "MICAL3"; ref_gene_id "ENSG00000243156";
chr22	StringTie	exon	17904632	17904839	1000	-	.	gene_id "MSTRG.115954"; transcript_id "ENST00000383094"; exon_number "18"; gene_name "MICAL3"; ref_gene_id "ENSG00000243156";
chr22	StringTie	exon	17906549	17906827	1000	-	.	gene_id "MSTRG.115954"; transcript_id "ENST00000383094"; exon_number "19"; gene_name "MICAL3"; ref_gene_id "ENSG00000243156";
chr22	StringTie	transcript	17834328	17906835	1000	-	.	gene_id "MSTRG.115954"; transcript_id "ENST00000400561"; gene_name "MICAL3"; ref_gene_id "ENSG00000243156";
chr22	StringTie	exon	17834328	17834549	1000	-	.	gene_id "MSTRG.115954"; transcript_id "ENST00000400561"; exon_number "1"; gene_name "MICAL3"; ref_gene_id "ENSG00000243156";
chr22	StringTie	exon	17841822	17842017	1000	-	.	gene_id "MSTRG.115954"; transcript_id "ENST00000400561"; exon_number "2"; gene_name "MICAL3"; ref_gene_id "ENSG00000243156";
chr22	StringTie	exon	17864899	17864986	1000	-	.	gene_id "MSTRG.115954"; transcript_id "ENST00000400561"; exon_number "3"; gene_name "MICAL3"; ref_gene_id "ENSG00000243156";
chr22	StringTie	exon	17865924	17866012	1000	-	.	gene_id "MSTRG.115954"; transcript_id "ENST00000400561"; exon_number "4"; gene_name "MICAL3"; ref_gene_id "ENSG00000243156";
chr22	StringTie	exon	17871837	17872023	1000	-	.	gene_id "MSTRG.115954"; transcript_id "ENST00000400561"; exon_number "5"; gene_name "MICAL3"; ref_gene_id "ENSG00000243156";
chr22	StringTie	exon	17885878	17886051	1000	-	.	gene_id "MSTRG.115954"; transcript_id "ENST00000400561"; exon_number "6"; gene_name "MICAL3"; ref_gene_id "ENSG00000243156";
chr22	StringTie	exon	17887170	17887232	1000	-	.	gene_id "MSTRG.115954"; transcript_id "ENST00000400561"; exon_number "7"; gene_name "MICAL3"; ref_gene_id "ENSG00000243156";
chr22	StringTie	exon	17887323	17887435	1000	-	.	gene_id "MSTRG.115954"; transcript_id "ENST00000400561"; exon_number "8"; gene_name "MICAL3"; ref_gene_id "ENSG00000243156";
chr22	StringTie	exon	17889034	17889230	1000	-	.	gene_id "MSTRG.115954"; transcript_id "ENST00000400561"; exon_number "9"; gene_name "MICAL3"; ref_gene_id "ENSG00000243156";
chr22	StringTie	exon	17891485	17891632	1000	-	.	gene_id "MSTRG.115954"; transcript_id "ENST00000400561"; exon_number "10"; gene_name "MICAL3"; ref_gene_id "ENSG00000243156";
chr22	StringTie	exon	17893808	17893904	1000	-	.	gene_id "MSTRG.115954"; transcript_id "ENST00000400561"; exon_number "11"; gene_name "MICAL3"; ref_gene_id "ENSG00000243156";
chr22	StringTie	exon	17895284	17895410	1000	-	.	gene_id "MSTRG.115954"; transcript_id "ENST00000400561"; exon_number "12"; gene_name "MICAL3"; ref_gene_id "ENSG00000243156";
chr22	StringTie	exon	17896246	17896361	1000	-	.	gene_id "MSTRG.115954"; transcript_id "ENST00000400561"; exon_number "13"; gene_name "MICAL3"; ref_gene_id "ENSG00000243156";
chr22	StringTie	exon	17896724	17896981	1000	-	.	gene_id "MSTRG.115954"; transcript_id "ENST00000400561"; exon_number "14"; gene_name "MICAL3"; ref_gene_id "ENSG00000243156";
chr22	StringTie	exon	17899448	17899548	1000	-	.	gene_id "MSTRG.115954"; transcript_id "ENST00000400561"; exon_number "15"; gene_name "MICAL3"; ref_gene_id "ENSG00000243156";
chr22	StringTie	exon	17900842	17900997	1000	-	.	gene_id "MSTRG.115954"; transcript_id "ENST00000400561"; exon_number "16"; gene_name "MICAL3"; ref_gene_id "ENSG00000243156";
chr22	StringTie	exon	17901878	17901979	1000	-	.	gene_id "MSTRG.115954"; transcript_id "ENST00000400561"; exon_number "17"; gene_name "MICAL3"; ref_gene_id "ENSG00000243156";
chr22	StringTie	exon	17902631	17902747	1000	-	.	gene_id "MSTRG.115954"; transcript_id "ENST00000400561"; exon_number "18"; gene_name "MICAL3"; ref_gene_id "ENSG00000243156";
chr22	StringTie	exon	17904632	17904839	1000	-	.	gene_id "MSTRG.115954"; transcript_id "ENST00000400561"; exon_number "19"; gene_name "MICAL3"; ref_gene_id "ENSG00000243156";
chr22	StringTie	exon	17906549	17906835	1000	-	.	gene_id "MSTRG.115954"; transcript_id "ENST00000400561"; exon_number "20"; gene_name "MICAL3"; ref_gene_id "ENSG00000243156";
chr22	StringTie	transcript	17839951	17906812	1000	-	.	gene_id "MSTRG.115954"; transcript_id "ENST00000414725"; gene_name "MICAL3"; ref_gene_id "ENSG00000243156";
chr22	StringTie	exon	17839951	17842017	1000	-	.	gene_id "MSTRG.115954"; transcript_id "ENST00000414725"; exon_number "1"; gene_name "MICAL3"; ref_gene_id "ENSG00000243156";
chr22	StringTie	exon	17864899	17864986	1000	-	.	gene_id "MSTRG.115954"; transcript_id "ENST00000414725"; exon_number "2"; gene_name "MICAL3"; ref_gene_id "ENSG00000243156";
chr22	StringTie	exon	17865924	17866012	1000	-	.	gene_id "MSTRG.115954"; transcript_id "ENST00000414725"; exon_number "3"; gene_name "MICAL3"; ref_gene_id "ENSG00000243156";
chr22	StringTie	exon	17871837	17872023	1000	-	.	gene_id "MSTRG.115954"; transcript_id "ENST00000414725"; exon_number "4"; gene_name "MICAL3"; ref_gene_id "ENSG00000243156";
chr22	StringTie	exon	17884275	17884358	1000	-	.	gene_id "MSTRG.115954"; transcript_id "ENST00000414725"; exon_number "5"; gene_name "MICAL3"; ref_gene_id "ENSG00000243156";
chr22	StringTie	exon	17885878	17886051	1000	-	.	gene_id "MSTRG.115954"; transcript_id "ENST00000414725"; exon_number "6"; gene_name "MICAL3"; ref_gene_id "ENSG00000243156";
chr22	StringTie	exon	17887170	17887232	1000	-	.	gene_id "MSTRG.115954"; transcript_id "ENST00000414725"; exon_number "7"; gene_name "MICAL3"; ref_gene_id "ENSG00000243156";
chr22	StringTie	exon	17887323	17887435	1000	-	.	gene_id "MSTRG.115954"; transcript_id "ENST00000414725"; exon_number "8"; gene_name "MICAL3"; ref_gene_id "ENSG00000243156";
chr22	StringTie	exon	17889034	17889230	1000	-	.	gene_id "MSTRG.115954"; transcript_id "ENST00000414725"; exon_number "9"; gene_name "MICAL3"; ref_gene_id "ENSG00000243156";
chr22	StringTie	exon	17891485	17891632	1000	-	.	gene_id "MSTRG.115954"; transcript_id "ENST00000414725"; exon_number "10"; gene_name "MICAL3"; ref_gene_id "ENSG00000243156";
chr22	StringTie	exon	17893808	17893904	1000	-	.	gene_id "MSTRG.115954"; transcript_id "ENST00000414725"; exon_number "11"; gene_name "MICAL3"; ref_gene_id "ENSG00000243156";
chr22	StringTie	exon	17895284	17895410	1000	-	.	gene_id "MSTRG.115954"; transcript_id "ENST00000414725"; exon_number "12"; gene_name "MICAL3"; ref_gene_id "ENSG00000243156";
chr22	StringTie	exon	17896246	17896361	1000	-	.	gene_id "MSTRG.115954"; transcript_id "ENST00000414725"; exon_number "13"; gene_name "MICAL3"; ref_gene_id "ENSG00000243156";
chr22	StringTie	exon	17896724	17896981	1000	-	.	gene_id "MSTRG.115954"; transcript_id "ENST00000414725"; exon_number "14"; gene_name "MICAL3"; ref_gene_id "ENSG00000243156";
chr22	StringTie	exon	17899448	17899548	1000	-	.	gene_id "MSTRG.115954"; transcript_id "ENST00000414725"; exon_number "15"; gene_name "MICAL3"; ref_gene_id "ENSG00000243156";
chr22	StringTie	exon	17900842	17900997	1000	-	.	gene_id "MSTRG.115954"; transcript_id "ENST00000414725"; exon_number "16"; gene_name "MICAL3"; ref_gene_id "ENSG00000243156";
chr22	StringTie	exon	17901878	17901979	1000	-	.	gene_id "MSTRG.115954"; transcript_id "ENST00000414725"; exon_number "17"; gene_name "MICAL3"; ref_gene_id "ENSG00000243156";
chr22	StringTie	exon	17902631	17902747	1000	-	.	gene_id "MSTRG.115954"; transcript_id "ENST00000414725"; exon_number "18"; gene_name "MICAL3"; ref_gene_id "ENSG00000243156";
chr22	StringTie	exon	17904632	17904839	1000	-	.	gene_id "MSTRG.115954"; transcript_id "ENST00000414725"; exon_number "19"; gene_name "MICAL3"; ref_gene_id "ENSG00000243156";
chr22	StringTie	exon	17906549	17906812	1000	-	.	gene_id "MSTRG.115954"; transcript_id "ENST00000414725"; exon_number "20"; gene_name "MICAL3"; ref_gene_id "ENSG00000243156";
chr22	StringTie	transcript	17904728	18001180	1000	-	.	gene_id "MSTRG.115954"; transcript_id "ENST00000424046"; gene_name "MICAL3"; ref_gene_id "ENSG00000243156";
chr22	StringTie	exon	17904728	17904839	1000	-	.	gene_id "MSTRG.115954"; transcript_id "ENST00000424046"; exon_number "1"; gene_name "MICAL3"; ref_gene_id "ENSG00000243156";
chr22	StringTie	exon	17906549	17906886	1000	-	.	gene_id "MSTRG.115954"; transcript_id "ENST00000424046"; exon_number "2"; gene_name "MICAL3"; ref_gene_id "ENSG00000243156";
chr22	StringTie	exon	18001089	18001180	1000	-	.	gene_id "MSTRG.115954"; transcript_id "ENST00000424046"; exon_number "3"; gene_name "MICAL3"; ref_gene_id "ENSG00000243156";
chr22	StringTie	transcript	18004270	18007308	1000	-	.	gene_id "MSTRG.115954"; transcript_id "ENST00000441167"; gene_name "XXbac-B476C20.13"; ref_gene_id "ENSG00000234913";
chr22	StringTie	exon	18004270	18006615	1000	-	.	gene_id "MSTRG.115954"; transcript_id "ENST00000441167"; exon_number "1"; gene_name "XXbac-B476C20.13"; ref_gene_id "ENSG00000234913";
chr22	StringTie	exon	18007162	18007308	1000	-	.	gene_id "MSTRG.115954"; transcript_id "ENST00000441167"; exon_number "2"; gene_name "XXbac-B476C20.13"; ref_gene_id "ENSG00000234913";
chr22	StringTie	transcript	17787649	18024559	1000	-	.	gene_id "MSTRG.115954"; transcript_id "ENST00000441493"; gene_name "MICAL3"; ref_gene_id "ENSG00000243156";
chr22	StringTie	exon	17787649	17790916	1000	-	.	gene_id "MSTRG.115954"; transcript_id "ENST00000441493"; exon_number "1"; gene_name "MICAL3"; ref_gene_id "ENSG00000243156";
chr22	StringTie	exon	17790998	17791071	1000	-	.	gene_id "MSTRG.115954"; transcript_id "ENST00000441493"; exon_number "2"; gene_name "MICAL3"; ref_gene_id "ENSG00000243156";
chr22	StringTie	exon	17791202	17791301	1000	-	.	gene_id "MSTRG.115954"; transcript_id "ENST00000441493"; exon_number "3"; gene_name "MICAL3"; ref_gene_id "ENSG00000243156";
chr22	StringTie	exon	17808844	17808937	1000	-	.	gene_id "MSTRG.115954"; transcript_id "ENST00000441493"; exon_number "4"; gene_name "MICAL3"; ref_gene_id "ENSG00000243156";
chr22	StringTie	exon	17810703	17810813	1000	-	.	gene_id "MSTRG.115954"; transcript_id "ENST00000441493"; exon_number "5"; gene_name "MICAL3"; ref_gene_id "ENSG00000243156";
chr22	StringTie	exon	17816690	17816784	1000	-	.	gene_id "MSTRG.115954"; transcript_id "ENST00000441493"; exon_number "6"; gene_name "MICAL3"; ref_gene_id "ENSG00000243156";
chr22	StringTie	exon	17817311	17819129	1000	-	.	gene_id "MSTRG.115954"; transcript_id "ENST00000441493"; exon_number "7"; gene_name "MICAL3"; ref_gene_id "ENSG00000243156";
chr22	StringTie	exon	17821427	17821509	1000	-	.	gene_id "MSTRG.115954"; transcript_id "ENST00000441493"; exon_number "8"; gene_name "MICAL3"; ref_gene_id "ENSG00000243156";
chr22	StringTie	exon	17822030	17822170	1000	-	.	gene_id "MSTRG.115954"; transcript_id "ENST00000441493"; exon_number "9"; gene_name "MICAL3"; ref_gene_id "ENSG00000243156";
chr22	StringTie	exon	17822947	17823060	1000	-	.	gene_id "MSTRG.115954"; transcript_id "ENST00000441493"; exon_number "10"; gene_name "MICAL3"; ref_gene_id "ENSG00000243156";
chr22	StringTie	exon	17827644	17827781	1000	-	.	gene_id "MSTRG.115954"; transcript_id "ENST00000441493"; exon_number "11"; gene_name "MICAL3"; ref_gene_id "ENSG00000243156";
chr22	StringTie	exon	17831854	17832107	1000	-	.	gene_id "MSTRG.115954"; transcript_id "ENST00000441493"; exon_number "12"; gene_name "MICAL3"; ref_gene_id "ENSG00000243156";
chr22	StringTie	exon	17841822	17842017	1000	-	.	gene_id "MSTRG.115954"; transcript_id "ENST00000441493"; exon_number "13"; gene_name "MICAL3"; ref_gene_id "ENSG00000243156";
chr22	StringTie	exon	17864899	17864986	1000	-	.	gene_id "MSTRG.115954"; transcript_id "ENST00000441493"; exon_number "14"; gene_name "MICAL3"; ref_gene_id "ENSG00000243156";
chr22	StringTie	exon	17865924	17866012	1000	-	.	gene_id "MSTRG.115954"; transcript_id "ENST00000441493"; exon_number "15"; gene_name "MICAL3"; ref_gene_id "ENSG00000243156";
chr22	StringTie	exon	17871837	17872023	1000	-	.	gene_id "MSTRG.115954"; transcript_id "ENST00000441493"; exon_number "16"; gene_name "MICAL3"; ref_gene_id "ENSG00000243156";
chr22	StringTie	exon	17885878	17886051	1000	-	.	gene_id "MSTRG.115954"; transcript_id "ENST00000441493"; exon_number "17"; gene_name "MICAL3"; ref_gene_id "ENSG00000243156";
chr22	StringTie	exon	17887170	17887232	1000	-	.	gene_id "MSTRG.115954"; transcript_id "ENST00000441493"; exon_number "18"; gene_name "MICAL3"; ref_gene_id "ENSG00000243156";
chr22	StringTie	exon	17887323	17887435	1000	-	.	gene_id "MSTRG.115954"; transcript_id "ENST00000441493"; exon_number "19"; gene_name "MICAL3"; ref_gene_id "ENSG00000243156";
chr22	StringTie	exon	17889034	17889230	1000	-	.	gene_id "MSTRG.115954"; transcript_id "ENST00000441493"; exon_number "20"; gene_name "MICAL3"; ref_gene_id "ENSG00000243156";
chr22	StringTie	exon	17891485	17891632	1000	-	.	gene_id "MSTRG.115954"; transcript_id "ENST00000441493"; exon_number "21"; gene_name "MICAL3"; ref_gene_id "ENSG00000243156";
chr22	StringTie	exon	17893808	17893904	1000	-	.	gene_id "MSTRG.115954"; transcript_id "ENST00000441493"; exon_number "22"; gene_name "MICAL3"; ref_gene_id "ENSG00000243156";
chr22	StringTie	exon	17895284	17895410	1000	-	.	gene_id "MSTRG.115954"; transcript_id "ENST00000441493"; exon_number "23"; gene_name "MICAL3"; ref_gene_id "ENSG00000243156";
chr22	StringTie	exon	17896246	17896361	1000	-	.	gene_id "MSTRG.115954"; transcript_id "ENST00000441493"; exon_number "24"; gene_name "MICAL3"; ref_gene_id "ENSG00000243156";
chr22	StringTie	exon	17896724	17896981	1000	-	.	gene_id "MSTRG.115954"; transcript_id "ENST00000441493"; exon_number "25"; gene_name "MICAL3"; ref_gene_id "ENSG00000243156";
chr22	StringTie	exon	17899448	17899548	1000	-	.	gene_id "MSTRG.115954"; transcript_id "ENST00000441493"; exon_number "26"; gene_name "MICAL3"; ref_gene_id "ENSG00000243156";
chr22	StringTie	exon	17900842	17900997	1000	-	.	gene_id "MSTRG.115954"; transcript_id "ENST00000441493"; exon_number "27"; gene_name "MICAL3"; ref_gene_id "ENSG00000243156";
chr22	StringTie	exon	17901878	17901979	1000	-	.	gene_id "MSTRG.115954"; transcript_id "ENST00000441493"; exon_number "28"; gene_name "MICAL3"; ref_gene_id "ENSG00000243156";
chr22	StringTie	exon	17902631	17902747	1000	-	.	gene_id "MSTRG.115954"; transcript_id "ENST00000441493"; exon_number "29"; gene_name "MICAL3"; ref_gene_id "ENSG00000243156";
chr22	StringTie	exon	17904632	17904839	1000	-	.	gene_id "MSTRG.115954"; transcript_id "ENST00000441493"; exon_number "30"; gene_name "MICAL3"; ref_gene_id "ENSG00000243156";
chr22	StringTie	exon	17906549	17906886	1000	-	.	gene_id "MSTRG.115954"; transcript_id "ENST00000441493"; exon_number "31"; gene_name "MICAL3"; ref_gene_id "ENSG00000243156";
chr22	StringTie	exon	18024281	18024559	1000	-	.	gene_id "MSTRG.115954"; transcript_id "ENST00000441493"; exon_number "32"; gene_name "MICAL3"; ref_gene_id "ENSG00000243156";
chr22	StringTie	transcript	17860163	17895288	1000	-	.	gene_id "MSTRG.115954"; transcript_id "ENST00000461307"; gene_name "MICAL3"; ref_gene_id "ENSG00000243156";
chr22	StringTie	exon	17860163	17864986	1000	-	.	gene_id "MSTRG.115954"; transcript_id "ENST00000461307"; exon_number "1"; gene_name "MICAL3"; ref_gene_id "ENSG00000243156";
chr22	StringTie	exon	17865924	17866012	1000	-	.	gene_id "MSTRG.115954"; transcript_id "ENST00000461307"; exon_number "2"; gene_name "MICAL3"; ref_gene_id "ENSG00000243156";
chr22	StringTie	exon	17871837	17872023	1000	-	.	gene_id "MSTRG.115954"; transcript_id "ENST00000461307"; exon_number "3"; gene_name "MICAL3"; ref_gene_id "ENSG00000243156";
chr22	StringTie	exon	17884275	17884358	1000	-	.	gene_id "MSTRG.115954"; transcript_id "ENST00000461307"; exon_number "4"; gene_name "MICAL3"; ref_gene_id "ENSG00000243156";
chr22	StringTie	exon	17885878	17886051	1000	-	.	gene_id "MSTRG.115954"; transcript_id "ENST00000461307"; exon_number "5"; gene_name "MICAL3"; ref_gene_id "ENSG00000243156";
chr22	StringTie	exon	17887170	17887232	1000	-	.	gene_id "MSTRG.115954"; transcript_id "ENST00000461307"; exon_number "6"; gene_name "MICAL3"; ref_gene_id "ENSG00000243156";
chr22	StringTie	exon	17887323	17887435	1000	-	.	gene_id "MSTRG.115954"; transcript_id "ENST00000461307"; exon_number "7"; gene_name "MICAL3"; ref_gene_id "ENSG00000243156";
chr22	StringTie	exon	17889034	17889230	1000	-	.	gene_id "MSTRG.115954"; transcript_id "ENST00000461307"; exon_number "8"; gene_name "MICAL3"; ref_gene_id "ENSG00000243156";
chr22	StringTie	exon	17891485	17891632	1000	-	.	gene_id "MSTRG.115954"; transcript_id "ENST00000461307"; exon_number "9"; gene_name "MICAL3"; ref_gene_id "ENSG00000243156";
chr22	StringTie	exon	17893808	17893904	1000	-	.	gene_id "MSTRG.115954"; transcript_id "ENST00000461307"; exon_number "10"; gene_name "MICAL3"; ref_gene_id "ENSG00000243156";
chr22	StringTie	exon	17895284	17895288	1000	-	.	gene_id "MSTRG.115954"; transcript_id "ENST00000461307"; exon_number "11"; gene_name "MICAL3"; ref_gene_id "ENSG00000243156";
chr22	StringTie	transcript	17865924	17876703	1000	-	.	gene_id "MSTRG.115954"; transcript_id "ENST00000462645"; gene_name "MICAL3"; ref_gene_id "ENSG00000243156";
chr22	StringTie	exon	17865924	17866012	1000	-	.	gene_id "MSTRG.115954"; transcript_id "ENST00000462645"; exon_number "1"; gene_name "MICAL3"; ref_gene_id "ENSG00000243156";
chr22	StringTie	exon	17871837	17872023	1000	-	.	gene_id "MSTRG.115954"; transcript_id "ENST00000462645"; exon_number "2"; gene_name "MICAL3"; ref_gene_id "ENSG00000243156";
chr22	StringTie	exon	17876408	17876703	1000	-	.	gene_id "MSTRG.115954"; transcript_id "ENST00000462645"; exon_number "3"; gene_name "MICAL3"; ref_gene_id "ENSG00000243156";
chr22	StringTie	transcript	17871930	17876872	1000	-	.	gene_id "MSTRG.115954"; transcript_id "ENST00000465886"; gene_name "MICAL3"; ref_gene_id "ENSG00000243156";
chr22	StringTie	exon	17871930	17872023	1000	-	.	gene_id "MSTRG.115954"; transcript_id "ENST00000465886"; exon_number "1"; gene_name "MICAL3"; ref_gene_id "ENSG00000243156";
chr22	StringTie	exon	17876408	17876872	1000	-	.	gene_id "MSTRG.115954"; transcript_id "ENST00000465886"; exon_number "2"; gene_name "MICAL3"; ref_gene_id "ENSG00000243156";
chr22	StringTie	transcript	17787652	17811497	1000	-	.	gene_id "MSTRG.115954"; transcript_id "ENST00000476405"; gene_name "XXbac-B461K10.4"; ref_gene_id "ENSG00000093100";
chr22	StringTie	exon	17787652	17790916	1000	-	.	gene_id "MSTRG.115954"; transcript_id "ENST00000476405"; exon_number "1"; gene_name "XXbac-B461K10.4"; ref_gene_id "ENSG00000093100";
chr22	StringTie	exon	17790998	17791071	1000	-	.	gene_id "MSTRG.115954"; transcript_id "ENST00000476405"; exon_number "2"; gene_name "XXbac-B461K10.4"; ref_gene_id "ENSG00000093100";
chr22	StringTie	exon	17791202	17791301	1000	-	.	gene_id "MSTRG.115954"; transcript_id "ENST00000476405"; exon_number "3"; gene_name "XXbac-B461K10.4"; ref_gene_id "ENSG00000093100";
chr22	StringTie	exon	17808844	17808937	1000	-	.	gene_id "MSTRG.115954"; transcript_id "ENST00000476405"; exon_number "4"; gene_name "XXbac-B461K10.4"; ref_gene_id "ENSG00000093100";
chr22	StringTie	exon	17810703	17811497	1000	-	.	gene_id "MSTRG.115954"; transcript_id "ENST00000476405"; exon_number "5"; gene_name "XXbac-B461K10.4"; ref_gene_id "ENSG00000093100";
chr22	StringTie	transcript	17839592	18001501	1000	-	.	gene_id "MSTRG.115954"; transcript_id "ENST00000495076"; gene_name "MICAL3"; ref_gene_id "ENSG00000243156";
chr22	StringTie	exon	17839592	17842017	1000	-	.	gene_id "MSTRG.115954"; transcript_id "ENST00000495076"; exon_number "1"; gene_name "MICAL3"; ref_gene_id "ENSG00000243156";
chr22	StringTie	exon	17864899	17864986	1000	-	.	gene_id "MSTRG.115954"; transcript_id "ENST00000495076"; exon_number "2"; gene_name "MICAL3"; ref_gene_id "ENSG00000243156";
chr22	StringTie	exon	17865924	17866012	1000	-	.	gene_id "MSTRG.115954"; transcript_id "ENST00000495076"; exon_number "3"; gene_name "MICAL3"; ref_gene_id "ENSG00000243156";
chr22	StringTie	exon	17871837	17872023	1000	-	.	gene_id "MSTRG.115954"; transcript_id "ENST00000495076"; exon_number "4"; gene_name "MICAL3"; ref_gene_id "ENSG00000243156";
chr22	StringTie	exon	17885878	17886051	1000	-	.	gene_id "MSTRG.115954"; transcript_id "ENST00000495076"; exon_number "5"; gene_name "MICAL3"; ref_gene_id "ENSG00000243156";
chr22	StringTie	exon	17887170	17887232	1000	-	.	gene_id "MSTRG.115954"; transcript_id "ENST00000495076"; exon_number "6"; gene_name "MICAL3"; ref_gene_id "ENSG00000243156";
chr22	StringTie	exon	17887323	17887435	1000	-	.	gene_id "MSTRG.115954"; transcript_id "ENST00000495076"; exon_number "7"; gene_name "MICAL3"; ref_gene_id "ENSG00000243156";
chr22	StringTie	exon	17889034	17889230	1000	-	.	gene_id "MSTRG.115954"; transcript_id "ENST00000495076"; exon_number "8"; gene_name "MICAL3"; ref_gene_id "ENSG00000243156";
chr22	StringTie	exon	17891485	17891632	1000	-	.	gene_id "MSTRG.115954"; transcript_id "ENST00000495076"; exon_number "9"; gene_name "MICAL3"; ref_gene_id "ENSG00000243156";
chr22	StringTie	exon	17893808	17893904	1000	-	.	gene_id "MSTRG.115954"; transcript_id "ENST00000495076"; exon_number "10"; gene_name "MICAL3"; ref_gene_id "ENSG00000243156";
chr22	StringTie	exon	17895284	17895410	1000	-	.	gene_id "MSTRG.115954"; transcript_id "ENST00000495076"; exon_number "11"; gene_name "MICAL3"; ref_gene_id "ENSG00000243156";
chr22	StringTie	exon	17896246	17896361	1000	-	.	gene_id "MSTRG.115954"; transcript_id "ENST00000495076"; exon_number "12"; gene_name "MICAL3"; ref_gene_id "ENSG00000243156";
chr22	StringTie	exon	17896724	17896981	1000	-	.	gene_id "MSTRG.115954"; transcript_id "ENST00000495076"; exon_number "13"; gene_name "MICAL3"; ref_gene_id "ENSG00000243156";
chr22	StringTie	exon	17900842	17900997	1000	-	.	gene_id "MSTRG.115954"; transcript_id "ENST00000495076"; exon_number "14"; gene_name "MICAL3"; ref_gene_id "ENSG00000243156";
chr22	StringTie	exon	17901878	17901979	1000	-	.	gene_id "MSTRG.115954"; transcript_id "ENST00000495076"; exon_number "15"; gene_name "MICAL3"; ref_gene_id "ENSG00000243156";
chr22	StringTie	exon	17902631	17902747	1000	-	.	gene_id "MSTRG.115954"; transcript_id "ENST00000495076"; exon_number "16"; gene_name "MICAL3"; ref_gene_id "ENSG00000243156";
chr22	StringTie	exon	17904632	17904839	1000	-	.	gene_id "MSTRG.115954"; transcript_id "ENST00000495076"; exon_number "17"; gene_name "MICAL3"; ref_gene_id "ENSG00000243156";
chr22	StringTie	exon	17906549	17906886	1000	-	.	gene_id "MSTRG.115954"; transcript_id "ENST00000495076"; exon_number "18"; gene_name "MICAL3"; ref_gene_id "ENSG00000243156";
chr22	StringTie	exon	18001393	18001501	1000	-	.	gene_id "MSTRG.115954"; transcript_id "ENST00000495076"; exon_number "19"; gene_name "MICAL3"; ref_gene_id "ENSG00000243156";
chr22	StringTie	transcript	17871934	17876739	1000	-	.	gene_id "MSTRG.115954"; transcript_id "ENST00000498345"; gene_name "MICAL3"; ref_gene_id "ENSG00000243156";
chr22	StringTie	exon	17871934	17872023	1000	-	.	gene_id "MSTRG.115954"; transcript_id "ENST00000498345"; exon_number "1"; gene_name "MICAL3"; ref_gene_id "ENSG00000243156";
chr22	StringTie	exon	17875211	17875326	1000	-	.	gene_id "MSTRG.115954"; transcript_id "ENST00000498345"; exon_number "2"; gene_name "MICAL3"; ref_gene_id "ENSG00000243156";
chr22	StringTie	exon	17876408	17876739	1000	-	.	gene_id "MSTRG.115954"; transcript_id "ENST00000498345"; exon_number "3"; gene_name "MICAL3"; ref_gene_id "ENSG00000243156";
chr22	StringTie	transcript	17819022	17832000	1000	-	.	gene_id "MSTRG.115954"; transcript_id "ENST00000498573"; gene_name "MICAL3"; ref_gene_id "ENSG00000243156";
chr22	StringTie	exon	17819022	17819129	1000	-	.	gene_id "MSTRG.115954"; transcript_id "ENST00000498573"; exon_number "1"; gene_name "MICAL3"; ref_gene_id "ENSG00000243156";
chr22	StringTie	exon	17821427	17821509	1000	-	.	gene_id "MSTRG.115954"; transcript_id "ENST00000498573"; exon_number "2"; gene_name "MICAL3"; ref_gene_id "ENSG00000243156";
chr22	StringTie	exon	17822030	17822170	1000	-	.	gene_id "MSTRG.115954"; transcript_id "ENST00000498573"; exon_number "3"; gene_name "MICAL3"; ref_gene_id "ENSG00000243156";
chr22	StringTie	exon	17822947	17823060	1000	-	.	gene_id "MSTRG.115954"; transcript_id "ENST00000498573"; exon_number "4"; gene_name "MICAL3"; ref_gene_id "ENSG00000243156";
chr22	StringTie	exon	17831854	17832000	1000	-	.	gene_id "MSTRG.115954"; transcript_id "ENST00000498573"; exon_number "5"; gene_name "MICAL3"; ref_gene_id "ENSG00000243156";
chr22	StringTie	transcript	17790946	17817489	1000	-	.	gene_id "MSTRG.115954"; transcript_id "ENST00000577821"; gene_name "MICAL3"; ref_gene_id "ENSG00000243156";
chr22	StringTie	exon	17790946	17791071	1000	-	.	gene_id "MSTRG.115954"; transcript_id "ENST00000577821"; exon_number "1"; gene_name "MICAL3"; ref_gene_id "ENSG00000243156";
chr22	StringTie	exon	17791202	17791301	1000	-	.	gene_id "MSTRG.115954"; transcript_id "ENST00000577821"; exon_number "2"; gene_name "MICAL3"; ref_gene_id "ENSG00000243156";
chr22	StringTie	exon	17803811	17803861	1000	-	.	gene_id "MSTRG.115954"; transcript_id "ENST00000577821"; exon_number "3"; gene_name "MICAL3"; ref_gene_id "ENSG00000243156";
chr22	StringTie	exon	17808844	17808937	1000	-	.	gene_id "MSTRG.115954"; transcript_id "ENST00000577821"; exon_number "4"; gene_name "MICAL3"; ref_gene_id "ENSG00000243156";
chr22	StringTie	exon	17810703	17810813	1000	-	.	gene_id "MSTRG.115954"; transcript_id "ENST00000577821"; exon_number "5"; gene_name "MICAL3"; ref_gene_id "ENSG00000243156";
chr22	StringTie	exon	17812507	17812557	1000	-	.	gene_id "MSTRG.115954"; transcript_id "ENST00000577821"; exon_number "6"; gene_name "MICAL3"; ref_gene_id "ENSG00000243156";
chr22	StringTie	exon	17816690	17816784	1000	-	.	gene_id "MSTRG.115954"; transcript_id "ENST00000577821"; exon_number "7"; gene_name "MICAL3"; ref_gene_id "ENSG00000243156";
chr22	StringTie	exon	17817311	17817489	1000	-	.	gene_id "MSTRG.115954"; transcript_id "ENST00000577821"; exon_number "8"; gene_name "MICAL3"; ref_gene_id "ENSG00000243156";
chr22	StringTie	transcript	17839951	17842482	1000	-	.	gene_id "MSTRG.115954"; transcript_id "ENST00000578905"; gene_name "MICAL3"; ref_gene_id "ENSG00000243156";
chr22	StringTie	exon	17839951	17842482	1000	-	.	gene_id "MSTRG.115954"; transcript_id "ENST00000578905"; exon_number "1"; gene_name "MICAL3"; ref_gene_id "ENSG00000243156";
chr22	StringTie	transcript	17819036	17831927	1000	-	.	gene_id "MSTRG.115954"; transcript_id "ENST00000578984"; gene_name "MICAL3"; ref_gene_id "ENSG00000243156";
chr22	StringTie	exon	17819036	17819129	1000	-	.	gene_id "MSTRG.115954"; transcript_id "ENST00000578984"; exon_number "1"; gene_name "MICAL3"; ref_gene_id "ENSG00000243156";
chr22	StringTie	exon	17821427	17821509	1000	-	.	gene_id "MSTRG.115954"; transcript_id "ENST00000578984"; exon_number "2"; gene_name "MICAL3"; ref_gene_id "ENSG00000243156";
chr22	StringTie	exon	17822030	17822170	1000	-	.	gene_id "MSTRG.115954"; transcript_id "ENST00000578984"; exon_number "3"; gene_name "MICAL3"; ref_gene_id "ENSG00000243156";
chr22	StringTie	exon	17822947	17823060	1000	-	.	gene_id "MSTRG.115954"; transcript_id "ENST00000578984"; exon_number "4"; gene_name "MICAL3"; ref_gene_id "ENSG00000243156";
chr22	StringTie	exon	17826454	17826516	1000	-	.	gene_id "MSTRG.115954"; transcript_id "ENST00000578984"; exon_number "5"; gene_name "MICAL3"; ref_gene_id "ENSG00000243156";
chr22	StringTie	exon	17831854	17831927	1000	-	.	gene_id "MSTRG.115954"; transcript_id "ENST00000578984"; exon_number "6"; gene_name "MICAL3"; ref_gene_id "ENSG00000243156";
chr22	StringTie	transcript	17791264	17817425	1000	-	.	gene_id "MSTRG.115954"; transcript_id "ENST00000579997"; gene_name "MICAL3"; ref_gene_id "ENSG00000243156";
chr22	StringTie	exon	17791264	17791301	1000	-	.	gene_id "MSTRG.115954"; transcript_id "ENST00000579997"; exon_number "1"; gene_name "MICAL3"; ref_gene_id "ENSG00000243156";
chr22	StringTie	exon	17793729	17793794	1000	-	.	gene_id "MSTRG.115954"; transcript_id "ENST00000579997"; exon_number "2"; gene_name "MICAL3"; ref_gene_id "ENSG00000243156";
chr22	StringTie	exon	17808844	17808937	1000	-	.	gene_id "MSTRG.115954"; transcript_id "ENST00000579997"; exon_number "3"; gene_name "MICAL3"; ref_gene_id "ENSG00000243156";
chr22	StringTie	exon	17810703	17810813	1000	-	.	gene_id "MSTRG.115954"; transcript_id "ENST00000579997"; exon_number "4"; gene_name "MICAL3"; ref_gene_id "ENSG00000243156";
chr22	StringTie	exon	17816690	17816784	1000	-	.	gene_id "MSTRG.115954"; transcript_id "ENST00000579997"; exon_number "5"; gene_name "MICAL3"; ref_gene_id "ENSG00000243156";
chr22	StringTie	exon	17817311	17817425	1000	-	.	gene_id "MSTRG.115954"; transcript_id "ENST00000579997"; exon_number "6"; gene_name "MICAL3"; ref_gene_id "ENSG00000243156";
chr22	StringTie	transcript	17790837	17815669	1000	-	.	gene_id "MSTRG.115954"; transcript_id "ENST00000580469"; gene_name "MICAL3"; ref_gene_id "ENSG00000243156";
chr22	StringTie	exon	17790837	17790916	1000	-	.	gene_id "MSTRG.115954"; transcript_id "ENST00000580469"; exon_number "1"; gene_name "MICAL3"; ref_gene_id "ENSG00000243156";
chr22	StringTie	exon	17790998	17791071	1000	-	.	gene_id "MSTRG.115954"; transcript_id "ENST00000580469"; exon_number "2"; gene_name "MICAL3"; ref_gene_id "ENSG00000243156";
chr22	StringTie	exon	17791202	17791301	1000	-	.	gene_id "MSTRG.115954"; transcript_id "ENST00000580469"; exon_number "3"; gene_name "MICAL3"; ref_gene_id "ENSG00000243156";
chr22	StringTie	exon	17808844	17808937	1000	-	.	gene_id "MSTRG.115954"; transcript_id "ENST00000580469"; exon_number "4"; gene_name "MICAL3"; ref_gene_id "ENSG00000243156";
chr22	StringTie	exon	17810703	17810813	1000	-	.	gene_id "MSTRG.115954"; transcript_id "ENST00000580469"; exon_number "5"; gene_name "MICAL3"; ref_gene_id "ENSG00000243156";
chr22	StringTie	exon	17812507	17815669	1000	-	.	gene_id "MSTRG.115954"; transcript_id "ENST00000580469"; exon_number "6"; gene_name "MICAL3"; ref_gene_id "ENSG00000243156";
chr22	StringTie	transcript	17803554	17810736	1000	-	.	gene_id "MSTRG.115954"; transcript_id "ENST00000584751"; gene_name "MICAL3"; ref_gene_id "ENSG00000243156";
chr22	StringTie	exon	17803554	17803861	1000	-	.	gene_id "MSTRG.115954"; transcript_id "ENST00000584751"; exon_number "1"; gene_name "MICAL3"; ref_gene_id "ENSG00000243156";
chr22	StringTie	exon	17808844	17808937	1000	-	.	gene_id "MSTRG.115954"; transcript_id "ENST00000584751"; exon_number "2"; gene_name "MICAL3"; ref_gene_id "ENSG00000243156";
chr22	StringTie	exon	17810703	17810736	1000	-	.	gene_id "MSTRG.115954"; transcript_id "ENST00000584751"; exon_number "3"; gene_name "MICAL3"; ref_gene_id "ENSG00000243156";
chr22	StringTie	transcript	17864615	17906874	1000	-	.	gene_id "MSTRG.115954"; transcript_id "ENST00000585038"; gene_name "MICAL3"; ref_gene_id "ENSG00000243156";
chr22	StringTie	exon	17864615	17864986	1000	-	.	gene_id "MSTRG.115954"; transcript_id "ENST00000585038"; exon_number "1"; gene_name "MICAL3"; ref_gene_id "ENSG00000243156";
chr22	StringTie	exon	17865924	17866012	1000	-	.	gene_id "MSTRG.115954"; transcript_id "ENST00000585038"; exon_number "2"; gene_name "MICAL3"; ref_gene_id "ENSG00000243156";
chr22	StringTie	exon	17871837	17872023	1000	-	.	gene_id "MSTRG.115954"; transcript_id "ENST00000585038"; exon_number "3"; gene_name "MICAL3"; ref_gene_id "ENSG00000243156";
chr22	StringTie	exon	17872747	17872854	1000	-	.	gene_id "MSTRG.115954"; transcript_id "ENST00000585038"; exon_number "4"; gene_name "MICAL3"; ref_gene_id "ENSG00000243156";
chr22	StringTie	exon	17875447	17875554	1000	-	.	gene_id "MSTRG.115954"; transcript_id "ENST00000585038"; exon_number "5"; gene_name "MICAL3"; ref_gene_id "ENSG00000243156";
chr22	StringTie	exon	17879346	17879402	1000	-	.	gene_id "MSTRG.115954"; transcript_id "ENST00000585038"; exon_number "6"; gene_name "MICAL3"; ref_gene_id "ENSG00000243156";
chr22	StringTie	exon	17881205	17881303	1000	-	.	gene_id "MSTRG.115954"; transcript_id "ENST00000585038"; exon_number "7"; gene_name "MICAL3"; ref_gene_id "ENSG00000243156";
chr22	StringTie	exon	17885878	17886051	1000	-	.	gene_id "MSTRG.115954"; transcript_id "ENST00000585038"; exon_number "8"; gene_name "MICAL3"; ref_gene_id "ENSG00000243156";
chr22	StringTie	exon	17887170	17887232	1000	-	.	gene_id "MSTRG.115954"; transcript_id "ENST00000585038"; exon_number "9"; gene_name "MICAL3"; ref_gene_id "ENSG00000243156";
chr22	StringTie	exon	17887323	17887435	1000	-	.	gene_id "MSTRG.115954"; transcript_id "ENST00000585038"; exon_number "10"; gene_name "MICAL3"; ref_gene_id "ENSG00000243156";
chr22	StringTie	exon	17889034	17889230	1000	-	.	gene_id "MSTRG.115954"; transcript_id "ENST00000585038"; exon_number "11"; gene_name "MICAL3"; ref_gene_id "ENSG00000243156";
chr22	StringTie	exon	17891485	17891632	1000	-	.	gene_id "MSTRG.115954"; transcript_id "ENST00000585038"; exon_number "12"; gene_name "MICAL3"; ref_gene_id "ENSG00000243156";
chr22	StringTie	exon	17893808	17893904	1000	-	.	gene_id "MSTRG.115954"; transcript_id "ENST00000585038"; exon_number "13"; gene_name "MICAL3"; ref_gene_id "ENSG00000243156";
chr22	StringTie	exon	17895284	17895410	1000	-	.	gene_id "MSTRG.115954"; transcript_id "ENST00000585038"; exon_number "14"; gene_name "MICAL3"; ref_gene_id "ENSG00000243156";
chr22	StringTie	exon	17896246	17896361	1000	-	.	gene_id "MSTRG.115954"; transcript_id "ENST00000585038"; exon_number "15"; gene_name "MICAL3"; ref_gene_id "ENSG00000243156";
chr22	StringTie	exon	17896724	17896981	1000	-	.	gene_id "MSTRG.115954"; transcript_id "ENST00000585038"; exon_number "16"; gene_name "MICAL3"; ref_gene_id "ENSG00000243156";
chr22	StringTie	exon	17899448	17899548	1000	-	.	gene_id "MSTRG.115954"; transcript_id "ENST00000585038"; exon_number "17"; gene_name "MICAL3"; ref_gene_id "ENSG00000243156";
chr22	StringTie	exon	17900842	17900997	1000	-	.	gene_id "MSTRG.115954"; transcript_id "ENST00000585038"; exon_number "18"; gene_name "MICAL3"; ref_gene_id "ENSG00000243156";
chr22	StringTie	exon	17901878	17901979	1000	-	.	gene_id "MSTRG.115954"; transcript_id "ENST00000585038"; exon_number "19"; gene_name "MICAL3"; ref_gene_id "ENSG00000243156";
chr22	StringTie	exon	17902631	17902747	1000	-	.	gene_id "MSTRG.115954"; transcript_id "ENST00000585038"; exon_number "20"; gene_name "MICAL3"; ref_gene_id "ENSG00000243156";
chr22	StringTie	exon	17904632	17904839	1000	-	.	gene_id "MSTRG.115954"; transcript_id "ENST00000585038"; exon_number "21"; gene_name "MICAL3"; ref_gene_id "ENSG00000243156";
chr22	StringTie	exon	17906549	17906874	1000	-	.	gene_id "MSTRG.115954"; transcript_id "ENST00000585038"; exon_number "22"; gene_name "MICAL3"; ref_gene_id "ENSG00000243156";
chr22	StringTie	transcript	17779482	17907801	1000	-	.	gene_id "MSTRG.115954"; transcript_id "MSTRG.115954.1";
chr22	StringTie	exon	17779482	17780117	1000	-	.	gene_id "MSTRG.115954"; transcript_id "MSTRG.115954.1"; exon_number "1";
chr22	StringTie	exon	17780864	17790916	1000	-	.	gene_id "MSTRG.115954"; transcript_id "MSTRG.115954.1"; exon_number "2";
chr22	StringTie	exon	17790998	17791071	1000	-	.	gene_id "MSTRG.115954"; transcript_id "MSTRG.115954.1"; exon_number "3";
chr22	StringTie	exon	17791202	17791301	1000	-	.	gene_id "MSTRG.115954"; transcript_id "MSTRG.115954.1"; exon_number "4";
chr22	StringTie	exon	17803811	17803861	1000	-	.	gene_id "MSTRG.115954"; transcript_id "MSTRG.115954.1"; exon_number "5";
chr22	StringTie	exon	17808844	17808937	1000	-	.	gene_id "MSTRG.115954"; transcript_id "MSTRG.115954.1"; exon_number "6";
chr22	StringTie	exon	17810703	17810813	1000	-	.	gene_id "MSTRG.115954"; transcript_id "MSTRG.115954.1"; exon_number "7";
chr22	StringTie	exon	17816690	17816784	1000	-	.	gene_id "MSTRG.115954"; transcript_id "MSTRG.115954.1"; exon_number "8";
chr22	StringTie	exon	17817311	17819129	1000	-	.	gene_id "MSTRG.115954"; transcript_id "MSTRG.115954.1"; exon_number "9";
chr22	StringTie	exon	17821427	17821509	1000	-	.	gene_id "MSTRG.115954"; transcript_id "MSTRG.115954.1"; exon_number "10";
chr22	StringTie	exon	17822030	17822170	1000	-	.	gene_id "MSTRG.115954"; transcript_id "MSTRG.115954.1"; exon_number "11";
chr22	StringTie	exon	17822947	17823060	1000	-	.	gene_id "MSTRG.115954"; transcript_id "MSTRG.115954.1"; exon_number "12";
chr22	StringTie	exon	17831854	17832107	1000	-	.	gene_id "MSTRG.115954"; transcript_id "MSTRG.115954.1"; exon_number "13";
chr22	StringTie	exon	17841822	17842017	1000	-	.	gene_id "MSTRG.115954"; transcript_id "MSTRG.115954.1"; exon_number "14";
chr22	StringTie	exon	17864899	17864986	1000	-	.	gene_id "MSTRG.115954"; transcript_id "MSTRG.115954.1"; exon_number "15";
chr22	StringTie	exon	17865924	17866012	1000	-	.	gene_id "MSTRG.115954"; transcript_id "MSTRG.115954.1"; exon_number "16";
chr22	StringTie	exon	17871837	17872023	1000	-	.	gene_id "MSTRG.115954"; transcript_id "MSTRG.115954.1"; exon_number "17";
chr22	StringTie	exon	17885878	17886051	1000	-	.	gene_id "MSTRG.115954"; transcript_id "MSTRG.115954.1"; exon_number "18";
chr22	StringTie	exon	17887170	17887232	1000	-	.	gene_id "MSTRG.115954"; transcript_id "MSTRG.115954.1"; exon_number "19";
chr22	StringTie	exon	17887323	17887435	1000	-	.	gene_id "MSTRG.115954"; transcript_id "MSTRG.115954.1"; exon_number "20";
chr22	StringTie	exon	17889034	17889230	1000	-	.	gene_id "MSTRG.115954"; transcript_id "MSTRG.115954.1"; exon_number "21";
chr22	StringTie	exon	17891485	17891632	1000	-	.	gene_id "MSTRG.115954"; transcript_id "MSTRG.115954.1"; exon_number "22";
chr22	StringTie	exon	17893808	17893904	1000	-	.	gene_id "MSTRG.115954"; transcript_id "MSTRG.115954.1"; exon_number "23";
chr22	StringTie	exon	17895284	17895410	1000	-	.	gene_id "MSTRG.115954"; transcript_id "MSTRG.115954.1"; exon_number "24";
chr22	StringTie	exon	17896246	17896361	1000	-	.	gene_id "MSTRG.115954"; transcript_id "MSTRG.115954.1"; exon_number "25";
chr22	StringTie	exon	17896724	17896981	1000	-	.	gene_id "MSTRG.115954"; transcript_id "MSTRG.115954.1"; exon_number "26";
chr22	StringTie	exon	17899448	17899548	1000	-	.	gene_id "MSTRG.115954"; transcript_id "MSTRG.115954.1"; exon_number "27";
chr22	StringTie	exon	17900842	17900997	1000	-	.	gene_id "MSTRG.115954"; transcript_id "MSTRG.115954.1"; exon_number "28";
chr22	StringTie	exon	17901878	17901979	1000	-	.	gene_id "MSTRG.115954"; transcript_id "MSTRG.115954.1"; exon_number "29";
chr22	StringTie	exon	17902631	17902747	1000	-	.	gene_id "MSTRG.115954"; transcript_id "MSTRG.115954.1"; exon_number "30";
chr22	StringTie	exon	17904632	17904839	1000	-	.	gene_id "MSTRG.115954"; transcript_id "MSTRG.115954.1"; exon_number "31";
chr22	StringTie	exon	17906549	17906886	1000	-	.	gene_id "MSTRG.115954"; transcript_id "MSTRG.115954.1"; exon_number "32";
chr22	StringTie	exon	17907510	17907801	1000	-	.	gene_id "MSTRG.115954"; transcript_id "MSTRG.115954.1"; exon_number "33";
chr22	StringTie	transcript	17787518	17915583	1000	-	.	gene_id "MSTRG.115954"; transcript_id "MSTRG.115954.10";
chr22	StringTie	exon	17787518	17790916	1000	-	.	gene_id "MSTRG.115954"; transcript_id "MSTRG.115954.10"; exon_number "1";
chr22	StringTie	exon	17790998	17791071	1000	-	.	gene_id "MSTRG.115954"; transcript_id "MSTRG.115954.10"; exon_number "2";
chr22	StringTie	exon	17791202	17791301	1000	-	.	gene_id "MSTRG.115954"; transcript_id "MSTRG.115954.10"; exon_number "3";
chr22	StringTie	exon	17808844	17808937	1000	-	.	gene_id "MSTRG.115954"; transcript_id "MSTRG.115954.10"; exon_number "4";
chr22	StringTie	exon	17810703	17810813	1000	-	.	gene_id "MSTRG.115954"; transcript_id "MSTRG.115954.10"; exon_number "5";
chr22	StringTie	exon	17812507	17812557	1000	-	.	gene_id "MSTRG.115954"; transcript_id "MSTRG.115954.10"; exon_number "6";
chr22	StringTie	exon	17816690	17816784	1000	-	.	gene_id "MSTRG.115954"; transcript_id "MSTRG.115954.10"; exon_number "7";
chr22	StringTie	exon	17817311	17819129	1000	-	.	gene_id "MSTRG.115954"; transcript_id "MSTRG.115954.10"; exon_number "8";
chr22	StringTie	exon	17821427	17821509	1000	-	.	gene_id "MSTRG.115954"; transcript_id "MSTRG.115954.10"; exon_number "9";
chr22	StringTie	exon	17822030	17822170	1000	-	.	gene_id "MSTRG.115954"; transcript_id "MSTRG.115954.10"; exon_number "10";
chr22	StringTie	exon	17822947	17823060	1000	-	.	gene_id "MSTRG.115954"; transcript_id "MSTRG.115954.10"; exon_number "11";
chr22	StringTie	exon	17826454	17826516	1000	-	.	gene_id "MSTRG.115954"; transcript_id "MSTRG.115954.10"; exon_number "12";
chr22	StringTie	exon	17831854	17832107	1000	-	.	gene_id "MSTRG.115954"; transcript_id "MSTRG.115954.10"; exon_number "13";
chr22	StringTie	exon	17841822	17842017	1000	-	.	gene_id "MSTRG.115954"; transcript_id "MSTRG.115954.10"; exon_number "14";
chr22	StringTie	exon	17864899	17864986	1000	-	.	gene_id "MSTRG.115954"; transcript_id "MSTRG.115954.10"; exon_number "15";
chr22	StringTie	exon	17865924	17866012	1000	-	.	gene_id "MSTRG.115954"; transcript_id "MSTRG.115954.10"; exon_number "16";
chr22	StringTie	exon	17871837	17872023	1000	-	.	gene_id "MSTRG.115954"; transcript_id "MSTRG.115954.10"; exon_number "17";
chr22	StringTie	exon	17885878	17886051	1000	-	.	gene_id "MSTRG.115954"; transcript_id "MSTRG.115954.10"; exon_number "18";
chr22	StringTie	exon	17887170	17887232	1000	-	.	gene_id "MSTRG.115954"; transcript_id "MSTRG.115954.10"; exon_number "19";
chr22	StringTie	exon	17887323	17887435	1000	-	.	gene_id "MSTRG.115954"; transcript_id "MSTRG.115954.10"; exon_number "20";
chr22	StringTie	exon	17889034	17889230	1000	-	.	gene_id "MSTRG.115954"; transcript_id "MSTRG.115954.10"; exon_number "21";
chr22	StringTie	exon	17891485	17891632	1000	-	.	gene_id "MSTRG.115954"; transcript_id "MSTRG.115954.10"; exon_number "22";
chr22	StringTie	exon	17893808	17893904	1000	-	.	gene_id "MSTRG.115954"; transcript_id "MSTRG.115954.10"; exon_number "23";
chr22	StringTie	exon	17895284	17895410	1000	-	.	gene_id "MSTRG.115954"; transcript_id "MSTRG.115954.10"; exon_number "24";
chr22	StringTie	exon	17896246	17896361	1000	-	.	gene_id "MSTRG.115954"; transcript_id "MSTRG.115954.10"; exon_number "25";
chr22	StringTie	exon	17896724	17896981	1000	-	.	gene_id "MSTRG.115954"; transcript_id "MSTRG.115954.10"; exon_number "26";
chr22	StringTie	exon	17899448	17899548	1000	-	.	gene_id "MSTRG.115954"; transcript_id "MSTRG.115954.10"; exon_number "27";
chr22	StringTie	exon	17900842	17900997	1000	-	.	gene_id "MSTRG.115954"; transcript_id "MSTRG.115954.10"; exon_number "28";
chr22	StringTie	exon	17901878	17901979	1000	-	.	gene_id "MSTRG.115954"; transcript_id "MSTRG.115954.10"; exon_number "29";
chr22	StringTie	exon	17902631	17902747	1000	-	.	gene_id "MSTRG.115954"; transcript_id "MSTRG.115954.10"; exon_number "30";
chr22	StringTie	exon	17904632	17904839	1000	-	.	gene_id "MSTRG.115954"; transcript_id "MSTRG.115954.10"; exon_number "31";
chr22	StringTie	exon	17906549	17906886	1000	-	.	gene_id "MSTRG.115954"; transcript_id "MSTRG.115954.10"; exon_number "32";
chr22	StringTie	exon	17915483	17915583	1000	-	.	gene_id "MSTRG.115954"; transcript_id "MSTRG.115954.10"; exon_number "33";
chr22	StringTie	transcript	17787616	17908074	1000	-	.	gene_id "MSTRG.115954"; transcript_id "MSTRG.115954.100";
chr22	StringTie	exon	17787616	17790916	1000	-	.	gene_id "MSTRG.115954"; transcript_id "MSTRG.115954.100"; exon_number "1";
chr22	StringTie	exon	17790998	17791071	1000	-	.	gene_id "MSTRG.115954"; transcript_id "MSTRG.115954.100"; exon_number "2";
chr22	StringTie	exon	17791202	17791301	1000	-	.	gene_id "MSTRG.115954"; transcript_id "MSTRG.115954.100"; exon_number "3";
chr22	StringTie	exon	17803811	17803861	1000	-	.	gene_id "MSTRG.115954"; transcript_id "MSTRG.115954.100"; exon_number "4";
chr22	StringTie	exon	17808844	17808937	1000	-	.	gene_id "MSTRG.115954"; transcript_id "MSTRG.115954.100"; exon_number "5";
chr22	StringTie	exon	17810703	17810813	1000	-	.	gene_id "MSTRG.115954"; transcript_id "MSTRG.115954.100"; exon_number "6";
chr22	StringTie	exon	17812507	17812557	1000	-	.	gene_id "MSTRG.115954"; transcript_id "MSTRG.115954.100"; exon_number "7";
chr22	StringTie	exon	17816690	17816784	1000	-	.	gene_id "MSTRG.115954"; transcript_id "MSTRG.115954.100"; exon_number "8";
chr22	StringTie	exon	17817311	17819129	1000	-	.	gene_id "MSTRG.115954"; transcript_id "MSTRG.115954.100"; exon_number "9";
chr22	StringTie	exon	17821427	17821509	1000	-	.	gene_id "MSTRG.115954"; transcript_id "MSTRG.115954.100"; exon_number "10";
chr22	StringTie	exon	17822030	17822170	1000	-	.	gene_id "MSTRG.115954"; transcript_id "MSTRG.115954.100"; exon_number "11";
chr22	StringTie	exon	17822947	17832104	1000	-	.	gene_id "MSTRG.115954"; transcript_id "MSTRG.115954.100"; exon_number "12";
chr22	StringTie	exon	17841822	17842017	1000	-	.	gene_id "MSTRG.115954"; transcript_id "MSTRG.115954.100"; exon_number "13";
chr22	StringTie	exon	17864899	17864986	1000	-	.	gene_id "MSTRG.115954"; transcript_id "MSTRG.115954.100"; exon_number "14";
chr22	StringTie	exon	17865924	17866012	1000	-	.	gene_id "MSTRG.115954"; transcript_id "MSTRG.115954.100"; exon_number "15";
chr22	StringTie	exon	17871837	17872023	1000	-	.	gene_id "MSTRG.115954"; transcript_id "MSTRG.115954.100"; exon_number "16";
chr22	StringTie	exon	17885878	17886051	1000	-	.	gene_id "MSTRG.115954"; transcript_id "MSTRG.115954.100"; exon_number "17";
chr22	StringTie	exon	17887170	17887232	1000	-	.	gene_id "MSTRG.115954"; transcript_id "MSTRG.115954.100"; exon_number "18";
chr22	StringTie	exon	17887323	17887435	1000	-	.	gene_id "MSTRG.115954"; transcript_id "MSTRG.115954.100"; exon_number "19";
chr22	StringTie	exon	17889034	17889230	1000	-	.	gene_id "MSTRG.115954"; transcript_id "MSTRG.115954.100"; exon_number "20";
chr22	StringTie	exon	17891485	17891632	1000	-	.	gene_id "MSTRG.115954"; transcript_id "MSTRG.115954.100"; exon_number "21";
chr22	StringTie	exon	17893808	17893904	1000	-	.	gene_id "MSTRG.115954"; transcript_id "MSTRG.115954.100"; exon_number "22";
chr22	StringTie	exon	17895284	17895410	1000	-	.	gene_id "MSTRG.115954"; transcript_id "MSTRG.115954.100"; exon_number "23";
chr22	StringTie	exon	17896246	17896361	1000	-	.	gene_id "MSTRG.115954"; transcript_id "MSTRG.115954.100"; exon_number "24";
chr22	StringTie	exon	17896724	17896981	1000	-	.	gene_id "MSTRG.115954"; transcript_id "MSTRG.115954.100"; exon_number "25";
chr22	StringTie	exon	17899326	17899548	1000	-	.	gene_id "MSTRG.115954"; transcript_id "MSTRG.115954.100"; exon_number "26";
chr22	StringTie	exon	17900842	17900997	1000	-	.	gene_id "MSTRG.115954"; transcript_id "MSTRG.115954.100"; exon_number "27";
chr22	StringTie	exon	17901878	17901979	1000	-	.	gene_id "MSTRG.115954"; transcript_id "MSTRG.115954.100"; exon_number "28";
chr22	StringTie	exon	17902631	17902747	1000	-	.	gene_id "MSTRG.115954"; transcript_id "MSTRG.115954.100"; exon_number "29";
chr22	StringTie	exon	17904632	17904839	1000	-	.	gene_id "MSTRG.115954"; transcript_id "MSTRG.115954.100"; exon_number "30";
chr22	StringTie	exon	17906549	17906886	1000	-	.	gene_id "MSTRG.115954"; transcript_id "MSTRG.115954.100"; exon_number "31";
chr22	StringTie	exon	17907960	17908074	1000	-	.	gene_id "MSTRG.115954"; transcript_id "MSTRG.115954.100"; exon_number "32";
chr22	StringTie	transcript	17787618	17922077	1000	-	.	gene_id "MSTRG.115954"; transcript_id "MSTRG.115954.101";
chr22	StringTie	exon	17787618	17790916	1000	-	.	gene_id "MSTRG.115954"; transcript_id "MSTRG.115954.101"; exon_number "1";
chr22	StringTie	exon	17790998	17791071	1000	-	.	gene_id "MSTRG.115954"; transcript_id "MSTRG.115954.101"; exon_number "2";
chr22	StringTie	exon	17791202	17791301	1000	-	.	gene_id "MSTRG.115954"; transcript_id "MSTRG.115954.101"; exon_number "3";
chr22	StringTie	exon	17808844	17808937	1000	-	.	gene_id "MSTRG.115954"; transcript_id "MSTRG.115954.101"; exon_number "4";
chr22	StringTie	exon	17810703	17810813	1000	-	.	gene_id "MSTRG.115954"; transcript_id "MSTRG.115954.101"; exon_number "5";
chr22	StringTie	exon	17812507	17812557	1000	-	.	gene_id "MSTRG.115954"; transcript_id "MSTRG.115954.101"; exon_number "6";
chr22	StringTie	exon	17816690	17816784	1000	-	.	gene_id "MSTRG.115954"; transcript_id "MSTRG.115954.101"; exon_number "7";
chr22	StringTie	exon	17817311	17819129	1000	-	.	gene_id "MSTRG.115954"; transcript_id "MSTRG.115954.101"; exon_number "8";
chr22	StringTie	exon	17821427	17821509	1000	-	.	gene_id "MSTRG.115954"; transcript_id "MSTRG.115954.101"; exon_number "9";
chr22	StringTie	exon	17822030	17822170	1000	-	.	gene_id "MSTRG.115954"; transcript_id "MSTRG.115954.101"; exon_number "10";
chr22	StringTie	exon	17822947	17823060	1000	-	.	gene_id "MSTRG.115954"; transcript_id "MSTRG.115954.101"; exon_number "11";
chr22	StringTie	exon	17831854	17832107	1000	-	.	gene_id "MSTRG.115954"; transcript_id "MSTRG.115954.101"; exon_number "12";
chr22	StringTie	exon	17841822	17842017	1000	-	.	gene_id "MSTRG.115954"; transcript_id "MSTRG.115954.101"; exon_number "13";
chr22	StringTie	exon	17864899	17864986	1000	-	.	gene_id "MSTRG.115954"; transcript_id "MSTRG.115954.101"; exon_number "14";
chr22	StringTie	exon	17865924	17866012	1000	-	.	gene_id "MSTRG.115954"; transcript_id "MSTRG.115954.101"; exon_number "15";
chr22	StringTie	exon	17871837	17872023	1000	-	.	gene_id "MSTRG.115954"; transcript_id "MSTRG.115954.101"; exon_number "16";
chr22	StringTie	exon	17885878	17886051	1000	-	.	gene_id "MSTRG.115954"; transcript_id "MSTRG.115954.101"; exon_number "17";
chr22	StringTie	exon	17887170	17887232	1000	-	.	gene_id "MSTRG.115954"; transcript_id "MSTRG.115954.101"; exon_number "18";
chr22	StringTie	exon	17887323	17887435	1000	-	.	gene_id "MSTRG.115954"; transcript_id "MSTRG.115954.101"; exon_number "19";
chr22	StringTie	exon	17889034	17889230	1000	-	.	gene_id "MSTRG.115954"; transcript_id "MSTRG.115954.101"; exon_number "20";
chr22	StringTie	exon	17891485	17891632	1000	-	.	gene_id "MSTRG.115954"; transcript_id "MSTRG.115954.101"; exon_number "21";
chr22	StringTie	exon	17893808	17893904	1000	-	.	gene_id "MSTRG.115954"; transcript_id "MSTRG.115954.101"; exon_number "22";
chr22	StringTie	exon	17895284	17895410	1000	-	.	gene_id "MSTRG.115954"; transcript_id "MSTRG.115954.101"; exon_number "23";
chr22	StringTie	exon	17896246	17896361	1000	-	.	gene_id "MSTRG.115954"; transcript_id "MSTRG.115954.101"; exon_number "24";
chr22	StringTie	exon	17896724	17896981	1000	-	.	gene_id "MSTRG.115954"; transcript_id "MSTRG.115954.101"; exon_number "25";
chr22	StringTie	exon	17899448	17899548	1000	-	.	gene_id "MSTRG.115954"; transcript_id "MSTRG.115954.101"; exon_number "26";
chr22	StringTie	exon	17900842	17900997	1000	-	.	gene_id "MSTRG.115954"; transcript_id "MSTRG.115954.101"; exon_number "27";
chr22	StringTie	exon	17901878	17901979	1000	-	.	gene_id "MSTRG.115954"; transcript_id "MSTRG.115954.101"; exon_number "28";
chr22	StringTie	exon	17902631	17902747	1000	-	.	gene_id "MSTRG.115954"; transcript_id "MSTRG.115954.101"; exon_number "29";
chr22	StringTie	exon	17904632	17904839	1000	-	.	gene_id "MSTRG.115954"; transcript_id "MSTRG.115954.101"; exon_number "30";
chr22	StringTie	exon	17906549	17906886	1000	-	.	gene_id "MSTRG.115954"; transcript_id "MSTRG.115954.101"; exon_number "31";
chr22	StringTie	exon	17922025	17922077	1000	-	.	gene_id "MSTRG.115954"; transcript_id "MSTRG.115954.101"; exon_number "32";
chr22	StringTie	transcript	17787630	17842632	1000	-	.	gene_id "MSTRG.115954"; transcript_id "MSTRG.115954.102";
chr22	StringTie	exon	17787630	17790916	1000	-	.	gene_id "MSTRG.115954"; transcript_id "MSTRG.115954.102"; exon_number "1";
chr22	StringTie	exon	17790998	17791071	1000	-	.	gene_id "MSTRG.115954"; transcript_id "MSTRG.115954.102"; exon_number "2";
chr22	StringTie	exon	17791202	17791301	1000	-	.	gene_id "MSTRG.115954"; transcript_id "MSTRG.115954.102"; exon_number "3";
chr22	StringTie	exon	17808844	17808937	1000	-	.	gene_id "MSTRG.115954"; transcript_id "MSTRG.115954.102"; exon_number "4";
chr22	StringTie	exon	17810703	17810813	1000	-	.	gene_id "MSTRG.115954"; transcript_id "MSTRG.115954.102"; exon_number "5";
chr22	StringTie	exon	17816690	17816784	1000	-	.	gene_id "MSTRG.115954"; transcript_id "MSTRG.115954.102"; exon_number "6";
chr22	StringTie	exon	17817311	17819129	1000	-	.	gene_id "MSTRG.115954"; transcript_id "MSTRG.115954.102"; exon_number "7";
chr22	StringTie	exon	17821427	17821509	1000	-	.	gene_id "MSTRG.115954"; transcript_id "MSTRG.115954.102"; exon_number "8";
chr22	StringTie	exon	17822030	17822170	1000	-	.	gene_id "MSTRG.115954"; transcript_id "MSTRG.115954.102"; exon_number "9";
chr22	StringTie	exon	17822947	17823060	1000	-	.	gene_id "MSTRG.115954"; transcript_id "MSTRG.115954.102"; exon_number "10";
chr22	StringTie	exon	17831854	17832107	1000	-	.	gene_id "MSTRG.115954"; transcript_id "MSTRG.115954.102"; exon_number "11";
chr22	StringTie	exon	17841822	17842017	1000	-	.	gene_id "MSTRG.115954"; transcript_id "MSTRG.115954.102"; exon_number "12";
chr22	StringTie	exon	17842471	17842632	1000	-	.	gene_id "MSTRG.115954"; transcript_id "MSTRG.115954.102"; exon_number "13";
chr22	StringTie	transcript	17787630	17915678	1000	-	.	gene_id "MSTRG.115954"; transcript_id "MSTRG.115954.103";
chr22	StringTie	exon	17787630	17790916	1000	-	.	gene_id "MSTRG.115954"; transcript_id "MSTRG.115954.103"; exon_number "1";
chr22	StringTie	exon	17790998	17791071	1000	-	.	gene_id "MSTRG.115954"; transcript_id "MSTRG.115954.103"; exon_number "2";
chr22	StringTie	exon	17791202	17791301	1000	-	.	gene_id "MSTRG.115954"; transcript_id "MSTRG.115954.103"; exon_number "3";
chr22	StringTie	exon	17808844	17808937	1000	-	.	gene_id "MSTRG.115954"; transcript_id "MSTRG.115954.103"; exon_number "4";
chr22	StringTie	exon	17810703	17810813	1000	-	.	gene_id "MSTRG.115954"; transcript_id "MSTRG.115954.103"; exon_number "5";
chr22	StringTie	exon	17816690	17816784	1000	-	.	gene_id "MSTRG.115954"; transcript_id "MSTRG.115954.103"; exon_number "6";
chr22	StringTie	exon	17817311	17819129	1000	-	.	gene_id "MSTRG.115954"; transcript_id "MSTRG.115954.103"; exon_number "7";
chr22	StringTie	exon	17821427	17821509	1000	-	.	gene_id "MSTRG.115954"; transcript_id "MSTRG.115954.103"; exon_number "8";
chr22	StringTie	exon	17822030	17822170	1000	-	.	gene_id "MSTRG.115954"; transcript_id "MSTRG.115954.103"; exon_number "9";
chr22	StringTie	exon	17822947	17823060	1000	-	.	gene_id "MSTRG.115954"; transcript_id "MSTRG.115954.103"; exon_number "10";
chr22	StringTie	exon	17831854	17832107	1000	-	.	gene_id "MSTRG.115954"; transcript_id "MSTRG.115954.103"; exon_number "11";
chr22	StringTie	exon	17841822	17842017	1000	-	.	gene_id "MSTRG.115954"; transcript_id "MSTRG.115954.103"; exon_number "12";
chr22	StringTie	exon	17864899	17864986	1000	-	.	gene_id "MSTRG.115954"; transcript_id "MSTRG.115954.103"; exon_number "13";
chr22	StringTie	exon	17865924	17866012	1000	-	.	gene_id "MSTRG.115954"; transcript_id "MSTRG.115954.103"; exon_number "14";
chr22	StringTie	exon	17871837	17872023	1000	-	.	gene_id "MSTRG.115954"; transcript_id "MSTRG.115954.103"; exon_number "15";
chr22	StringTie	exon	17885878	17886051	1000	-	.	gene_id "MSTRG.115954"; transcript_id "MSTRG.115954.103"; exon_number "16";
chr22	StringTie	exon	17887170	17887232	1000	-	.	gene_id "MSTRG.115954"; transcript_id "MSTRG.115954.103"; exon_number "17";
chr22	StringTie	exon	17887323	17887435	1000	-	.	gene_id "MSTRG.115954"; transcript_id "MSTRG.115954.103"; exon_number "18";
chr22	StringTie	exon	17889034	17889230	1000	-	.	gene_id "MSTRG.115954"; transcript_id "MSTRG.115954.103"; exon_number "19";
chr22	StringTie	exon	17891485	17891632	1000	-	.	gene_id "MSTRG.115954"; transcript_id "MSTRG.115954.103"; exon_number "20";
chr22	StringTie	exon	17893808	17893904	1000	-	.	gene_id "MSTRG.115954"; transcript_id "MSTRG.115954.103"; exon_number "21";
chr22	StringTie	exon	17895284	17895410	1000	-	.	gene_id "MSTRG.115954"; transcript_id "MSTRG.115954.103"; exon_number "22";
chr22	StringTie	exon	17896246	17896361	1000	-	.	gene_id "MSTRG.115954"; transcript_id "MSTRG.115954.103"; exon_number "23";
chr22	StringTie	exon	17896724	17896981	1000	-	.	gene_id "MSTRG.115954"; transcript_id "MSTRG.115954.103"; exon_number "24";
chr22	StringTie	exon	17899448	17899548	1000	-	.	gene_id "MSTRG.115954"; transcript_id "MSTRG.115954.103"; exon_number "25";
chr22	StringTie	exon	17900842	17900997	1000	-	.	gene_id "MSTRG.115954"; transcript_id "MSTRG.115954.103"; exon_number "26";
chr22	StringTie	exon	17901878	17901979	1000	-	.	gene_id "MSTRG.115954"; transcript_id "MSTRG.115954.103"; exon_number "27";
chr22	StringTie	exon	17902631	17902747	1000	-	.	gene_id "MSTRG.115954"; transcript_id "MSTRG.115954.103"; exon_number "28";
chr22	StringTie	exon	17904632	17904839	1000	-	.	gene_id "MSTRG.115954"; transcript_id "MSTRG.115954.103"; exon_number "29";
chr22	StringTie	exon	17906549	17906886	1000	-	.	gene_id "MSTRG.115954"; transcript_id "MSTRG.115954.103"; exon_number "30";
chr22	StringTie	exon	17915483	17915678	1000	-	.	gene_id "MSTRG.115954"; transcript_id "MSTRG.115954.103"; exon_number "31";
chr22	StringTie	transcript	17787630	17837741	1000	-	.	gene_id "MSTRG.115954"; transcript_id "MSTRG.115954.104";
chr22	StringTie	exon	17787630	17790916	1000	-	.	gene_id "MSTRG.115954"; transcript_id "MSTRG.115954.104"; exon_number "1";
chr22	StringTie	exon	17790998	17791301	1000	-	.	gene_id "MSTRG.115954"; transcript_id "MSTRG.115954.104"; exon_number "2";
chr22	StringTie	exon	17808844	17808937	1000	-	.	gene_id "MSTRG.115954"; transcript_id "MSTRG.115954.104"; exon_number "3";
chr22	StringTie	exon	17810703	17810813	1000	-	.	gene_id "MSTRG.115954"; transcript_id "MSTRG.115954.104"; exon_number "4";
chr22	StringTie	exon	17816690	17816784	1000	-	.	gene_id "MSTRG.115954"; transcript_id "MSTRG.115954.104"; exon_number "5";
chr22	StringTie	exon	17817311	17819129	1000	-	.	gene_id "MSTRG.115954"; transcript_id "MSTRG.115954.104"; exon_number "6";
chr22	StringTie	exon	17821427	17821509	1000	-	.	gene_id "MSTRG.115954"; transcript_id "MSTRG.115954.104"; exon_number "7";
chr22	StringTie	exon	17822030	17822170	1000	-	.	gene_id "MSTRG.115954"; transcript_id "MSTRG.115954.104"; exon_number "8";
chr22	StringTie	exon	17822947	17823060	1000	-	.	gene_id "MSTRG.115954"; transcript_id "MSTRG.115954.104"; exon_number "9";
chr22	StringTie	exon	17831854	17832107	1000	-	.	gene_id "MSTRG.115954"; transcript_id "MSTRG.115954.104"; exon_number "10";
chr22	StringTie	exon	17837404	17837741	1000	-	.	gene_id "MSTRG.115954"; transcript_id "MSTRG.115954.104"; exon_number "11";
chr22	StringTie	transcript	17787630	17843056	1000	-	.	gene_id "MSTRG.115954"; transcript_id "MSTRG.115954.105";
chr22	StringTie	exon	17787630	17790916	1000	-	.	gene_id "MSTRG.115954"; transcript_id "MSTRG.115954.105"; exon_number "1";
chr22	StringTie	exon	17790998	17791071	1000	-	.	gene_id "MSTRG.115954"; transcript_id "MSTRG.115954.105"; exon_number "2";
chr22	StringTie	exon	17791202	17791301	1000	-	.	gene_id "MSTRG.115954"; transcript_id "MSTRG.115954.105"; exon_number "3";
chr22	StringTie	exon	17808844	17808937	1000	-	.	gene_id "MSTRG.115954"; transcript_id "MSTRG.115954.105"; exon_number "4";
chr22	StringTie	exon	17810703	17810813	1000	-	.	gene_id "MSTRG.115954"; transcript_id "MSTRG.115954.105"; exon_number "5";
chr22	StringTie	exon	17816690	17816784	1000	-	.	gene_id "MSTRG.115954"; transcript_id "MSTRG.115954.105"; exon_number "6";
chr22	StringTie	exon	17817311	17819129	1000	-	.	gene_id "MSTRG.115954"; transcript_id "MSTRG.115954.105"; exon_number "7";
chr22	StringTie	exon	17821427	17821509	1000	-	.	gene_id "MSTRG.115954"; transcript_id "MSTRG.115954.105"; exon_number "8";
chr22	StringTie	exon	17822030	17822170	1000	-	.	gene_id "MSTRG.115954"; transcript_id "MSTRG.115954.105"; exon_number "9";
chr22	StringTie	exon	17822947	17823060	1000	-	.	gene_id "MSTRG.115954"; transcript_id "MSTRG.115954.105"; exon_number "10";
chr22	StringTie	exon	17831854	17832107	1000	-	.	gene_id "MSTRG.115954"; transcript_id "MSTRG.115954.105"; exon_number "11";
chr22	StringTie	exon	17841822	17842017	1000	-	.	gene_id "MSTRG.115954"; transcript_id "MSTRG.115954.105"; exon_number "12";
chr22	StringTie	exon	17842977	17843056	1000	-	.	gene_id "MSTRG.115954"; transcript_id "MSTRG.115954.105"; exon_number "13";
chr22	StringTie	transcript	17787630	17906879	1000	-	.	gene_id "MSTRG.115954"; transcript_id "MSTRG.115954.106";
chr22	StringTie	exon	17787630	17790916	1000	-	.	gene_id "MSTRG.115954"; transcript_id "MSTRG.115954.106"; exon_number "1";
chr22	StringTie	exon	17790998	17791071	1000	-	.	gene_id "MSTRG.115954"; transcript_id "MSTRG.115954.106"; exon_number "2";
chr22	StringTie	exon	17791202	17791301	1000	-	.	gene_id "MSTRG.115954"; transcript_id "MSTRG.115954.106"; exon_number "3";
chr22	StringTie	exon	17808844	17808937	1000	-	.	gene_id "MSTRG.115954"; transcript_id "MSTRG.115954.106"; exon_number "4";
chr22	StringTie	exon	17810703	17810813	1000	-	.	gene_id "MSTRG.115954"; transcript_id "MSTRG.115954.106"; exon_number "5";
chr22	StringTie	exon	17816690	17816784	1000	-	.	gene_id "MSTRG.115954"; transcript_id "MSTRG.115954.106"; exon_number "6";
chr22	StringTie	exon	17817311	17819129	1000	-	.	gene_id "MSTRG.115954"; transcript_id "MSTRG.115954.106"; exon_number "7";
chr22	StringTie	exon	17821427	17821509	1000	-	.	gene_id "MSTRG.115954"; transcript_id "MSTRG.115954.106"; exon_number "8";
chr22	StringTie	exon	17822030	17822170	1000	-	.	gene_id "MSTRG.115954"; transcript_id "MSTRG.115954.106"; exon_number "9";
chr22	StringTie	exon	17822947	17832107	1000	-	.	gene_id "MSTRG.115954"; transcript_id "MSTRG.115954.106"; exon_number "10";
chr22	StringTie	exon	17841822	17842017	1000	-	.	gene_id "MSTRG.115954"; transcript_id "MSTRG.115954.106"; exon_number "11";
chr22	StringTie	exon	17864899	17864986	1000	-	.	gene_id "MSTRG.115954"; transcript_id "MSTRG.115954.106"; exon_number "12";
chr22	StringTie	exon	17865924	17866012	1000	-	.	gene_id "MSTRG.115954"; transcript_id "MSTRG.115954.106"; exon_number "13";
chr22	StringTie	exon	17871837	17872023	1000	-	.	gene_id "MSTRG.115954"; transcript_id "MSTRG.115954.106"; exon_number "14";
chr22	StringTie	exon	17885878	17886051	1000	-	.	gene_id "MSTRG.115954"; transcript_id "MSTRG.115954.106"; exon_number "15";
chr22	StringTie	exon	17887170	17887232	1000	-	.	gene_id "MSTRG.115954"; transcript_id "MSTRG.115954.106"; exon_number "16";
chr22	StringTie	exon	17887323	17887435	1000	-	.	gene_id "MSTRG.115954"; transcript_id "MSTRG.115954.106"; exon_number "17";
chr22	StringTie	exon	17889034	17889230	1000	-	.	gene_id "MSTRG.115954"; transcript_id "MSTRG.115954.106"; exon_number "18";
chr22	StringTie	exon	17891485	17891632	1000	-	.	gene_id "MSTRG.115954"; transcript_id "MSTRG.115954.106"; exon_number "19";
chr22	StringTie	exon	17893808	17893904	1000	-	.	gene_id "MSTRG.115954"; transcript_id "MSTRG.115954.106"; exon_number "20";
chr22	StringTie	exon	17895284	17895410	1000	-	.	gene_id "MSTRG.115954"; transcript_id "MSTRG.115954.106"; exon_number "21";
chr22	StringTie	exon	17896246	17896361	1000	-	.	gene_id "MSTRG.115954"; transcript_id "MSTRG.115954.106"; exon_number "22";
chr22	StringTie	exon	17896724	17896981	1000	-	.	gene_id "MSTRG.115954"; transcript_id "MSTRG.115954.106"; exon_number "23";
chr22	StringTie	exon	17899448	17899548	1000	-	.	gene_id "MSTRG.115954"; transcript_id "MSTRG.115954.106"; exon_number "24";
chr22	StringTie	exon	17900842	17900997	1000	-	.	gene_id "MSTRG.115954"; transcript_id "MSTRG.115954.106"; exon_number "25";
chr22	StringTie	exon	17901878	17901973	1000	-	.	gene_id "MSTRG.115954"; transcript_id "MSTRG.115954.106"; exon_number "26";
chr22	StringTie	exon	17902631	17902747	1000	-	.	gene_id "MSTRG.115954"; transcript_id "MSTRG.115954.106"; exon_number "27";
chr22	StringTie	exon	17904632	17904839	1000	-	.	gene_id "MSTRG.115954"; transcript_id "MSTRG.115954.106"; exon_number "28";
chr22	StringTie	exon	17906549	17906879	1000	-	.	gene_id "MSTRG.115954"; transcript_id "MSTRG.115954.106"; exon_number "29";
chr22	StringTie	transcript	17787630	17924146	1000	-	.	gene_id "MSTRG.115954"; transcript_id "MSTRG.115954.107";
chr22	StringTie	exon	17787630	17790916	1000	-	.	gene_id "MSTRG.115954"; transcript_id "MSTRG.115954.107"; exon_number "1";
chr22	StringTie	exon	17790998	17791071	1000	-	.	gene_id "MSTRG.115954"; transcript_id "MSTRG.115954.107"; exon_number "2";
chr22	StringTie	exon	17791202	17791301	1000	-	.	gene_id "MSTRG.115954"; transcript_id "MSTRG.115954.107"; exon_number "3";
chr22	StringTie	exon	17808844	17808937	1000	-	.	gene_id "MSTRG.115954"; transcript_id "MSTRG.115954.107"; exon_number "4";
chr22	StringTie	exon	17810703	17810813	1000	-	.	gene_id "MSTRG.115954"; transcript_id "MSTRG.115954.107"; exon_number "5";
chr22	StringTie	exon	17816690	17816784	1000	-	.	gene_id "MSTRG.115954"; transcript_id "MSTRG.115954.107"; exon_number "6";
chr22	StringTie	exon	17817311	17819129	1000	-	.	gene_id "MSTRG.115954"; transcript_id "MSTRG.115954.107"; exon_number "7";
chr22	StringTie	exon	17821427	17821509	1000	-	.	gene_id "MSTRG.115954"; transcript_id "MSTRG.115954.107"; exon_number "8";
chr22	StringTie	exon	17822030	17822170	1000	-	.	gene_id "MSTRG.115954"; transcript_id "MSTRG.115954.107"; exon_number "9";
chr22	StringTie	exon	17822947	17823060	1000	-	.	gene_id "MSTRG.115954"; transcript_id "MSTRG.115954.107"; exon_number "10";
chr22	StringTie	exon	17831854	17832107	1000	-	.	gene_id "MSTRG.115954"; transcript_id "MSTRG.115954.107"; exon_number "11";
chr22	StringTie	exon	17841822	17842017	1000	-	.	gene_id "MSTRG.115954"; transcript_id "MSTRG.115954.107"; exon_number "12";
chr22	StringTie	exon	17864899	17864986	1000	-	.	gene_id "MSTRG.115954"; transcript_id "MSTRG.115954.107"; exon_number "13";
chr22	StringTie	exon	17865924	17866012	1000	-	.	gene_id "MSTRG.115954"; transcript_id "MSTRG.115954.107"; exon_number "14";
chr22	StringTie	exon	17871837	17872023	1000	-	.	gene_id "MSTRG.115954"; transcript_id "MSTRG.115954.107"; exon_number "15";
chr22	StringTie	exon	17885878	17886051	1000	-	.	gene_id "MSTRG.115954"; transcript_id "MSTRG.115954.107"; exon_number "16";
chr22	StringTie	exon	17887170	17887232	1000	-	.	gene_id "MSTRG.115954"; transcript_id "MSTRG.115954.107"; exon_number "17";
chr22	StringTie	exon	17887323	17887435	1000	-	.	gene_id "MSTRG.115954"; transcript_id "MSTRG.115954.107"; exon_number "18";
chr22	StringTie	exon	17889034	17889230	1000	-	.	gene_id "MSTRG.115954"; transcript_id "MSTRG.115954.107"; exon_number "19";
chr22	StringTie	exon	17891485	17891632	1000	-	.	gene_id "MSTRG.115954"; transcript_id "MSTRG.115954.107"; exon_number "20";
chr22	StringTie	exon	17893808	17893904	1000	-	.	gene_id "MSTRG.115954"; transcript_id "MSTRG.115954.107"; exon_number "21";
chr22	StringTie	exon	17895284	17895410	1000	-	.	gene_id "MSTRG.115954"; transcript_id "MSTRG.115954.107"; exon_number "22";
chr22	StringTie	exon	17896246	17896361	1000	-	.	gene_id "MSTRG.115954"; transcript_id "MSTRG.115954.107"; exon_number "23";
chr22	StringTie	exon	17896724	17896981	1000	-	.	gene_id "MSTRG.115954"; transcript_id "MSTRG.115954.107"; exon_number "24";
chr22	StringTie	exon	17899448	17899548	1000	-	.	gene_id "MSTRG.115954"; transcript_id "MSTRG.115954.107"; exon_number "25";
chr22	StringTie	exon	17900842	17900997	1000	-	.	gene_id "MSTRG.115954"; transcript_id "MSTRG.115954.107"; exon_number "26";
chr22	StringTie	exon	17901878	17901979	1000	-	.	gene_id "MSTRG.115954"; transcript_id "MSTRG.115954.107"; exon_number "27";
chr22	StringTie	exon	17902631	17902747	1000	-	.	gene_id "MSTRG.115954"; transcript_id "MSTRG.115954.107"; exon_number "28";
chr22	StringTie	exon	17904632	17904839	1000	-	.	gene_id "MSTRG.115954"; transcript_id "MSTRG.115954.107"; exon_number "29";
chr22	StringTie	exon	17906549	17906886	1000	-	.	gene_id "MSTRG.115954"; transcript_id "MSTRG.115954.107"; exon_number "30";
chr22	StringTie	exon	17923915	17924146	1000	-	.	gene_id "MSTRG.115954"; transcript_id "MSTRG.115954.107"; exon_number "31";
chr22	StringTie	transcript	17787630	17906887	1000	-	.	gene_id "MSTRG.115954"; transcript_id "MSTRG.115954.108";
chr22	StringTie	exon	17787630	17790916	1000	-	.	gene_id "MSTRG.115954"; transcript_id "MSTRG.115954.108"; exon_number "1";
chr22	StringTie	exon	17790998	17791071	1000	-	.	gene_id "MSTRG.115954"; transcript_id "MSTRG.115954.108"; exon_number "2";
chr22	StringTie	exon	17791202	17791301	1000	-	.	gene_id "MSTRG.115954"; transcript_id "MSTRG.115954.108"; exon_number "3";
chr22	StringTie	exon	17803811	17803861	1000	-	.	gene_id "MSTRG.115954"; transcript_id "MSTRG.115954.108"; exon_number "4";
chr22	StringTie	exon	17808844	17808937	1000	-	.	gene_id "MSTRG.115954"; transcript_id "MSTRG.115954.108"; exon_number "5";
chr22	StringTie	exon	17810703	17810813	1000	-	.	gene_id "MSTRG.115954"; transcript_id "MSTRG.115954.108"; exon_number "6";
chr22	StringTie	exon	17812507	17812557	1000	-	.	gene_id "MSTRG.115954"; transcript_id "MSTRG.115954.108"; exon_number "7";
chr22	StringTie	exon	17816690	17816784	1000	-	.	gene_id "MSTRG.115954"; transcript_id "MSTRG.115954.108"; exon_number "8";
chr22	StringTie	exon	17817311	17819129	1000	-	.	gene_id "MSTRG.115954"; transcript_id "MSTRG.115954.108"; exon_number "9";
chr22	StringTie	exon	17821427	17821509	1000	-	.	gene_id "MSTRG.115954"; transcript_id "MSTRG.115954.108"; exon_number "10";
chr22	StringTie	exon	17822030	17822170	1000	-	.	gene_id "MSTRG.115954"; transcript_id "MSTRG.115954.108"; exon_number "11";
chr22	StringTie	exon	17822947	17826516	1000	-	.	gene_id "MSTRG.115954"; transcript_id "MSTRG.115954.108"; exon_number "12";
chr22	StringTie	exon	17831854	17832104	1000	-	.	gene_id "MSTRG.115954"; transcript_id "MSTRG.115954.108"; exon_number "13";
chr22	StringTie	exon	17841822	17842017	1000	-	.	gene_id "MSTRG.115954"; transcript_id "MSTRG.115954.108"; exon_number "14";
chr22	StringTie	exon	17864899	17864986	1000	-	.	gene_id "MSTRG.115954"; transcript_id "MSTRG.115954.108"; exon_number "15";
chr22	StringTie	exon	17865924	17866012	1000	-	.	gene_id "MSTRG.115954"; transcript_id "MSTRG.115954.108"; exon_number "16";
chr22	StringTie	exon	17871837	17872023	1000	-	.	gene_id "MSTRG.115954"; transcript_id "MSTRG.115954.108"; exon_number "17";
chr22	StringTie	exon	17885878	17886051	1000	-	.	gene_id "MSTRG.115954"; transcript_id "MSTRG.115954.108"; exon_number "18";
chr22	StringTie	exon	17887170	17887232	1000	-	.	gene_id "MSTRG.115954"; transcript_id "MSTRG.115954.108"; exon_number "19";
chr22	StringTie	exon	17887323	17887435	1000	-	.	gene_id "MSTRG.115954"; transcript_id "MSTRG.115954.108"; exon_number "20";
chr22	StringTie	exon	17889034	17889230	1000	-	.	gene_id "MSTRG.115954"; transcript_id "MSTRG.115954.108"; exon_number "21";
chr22	StringTie	exon	17891485	17891632	1000	-	.	gene_id "MSTRG.115954"; transcript_id "MSTRG.115954.108"; exon_number "22";
chr22	StringTie	exon	17893808	17893904	1000	-	.	gene_id "MSTRG.115954"; transcript_id "MSTRG.115954.108"; exon_number "23";
chr22	StringTie	exon	17895284	17895410	1000	-	.	gene_id "MSTRG.115954"; transcript_id "MSTRG.115954.108"; exon_number "24";
chr22	StringTie	exon	17896246	17896361	1000	-	.	gene_id "MSTRG.115954"; transcript_id "MSTRG.115954.108"; exon_number "25";
chr22	StringTie	exon	17896724	17896981	1000	-	.	gene_id "MSTRG.115954"; transcript_id "MSTRG.115954.108"; exon_number "26";
chr22	StringTie	exon	17899448	17899548	1000	-	.	gene_id "MSTRG.115954"; transcript_id "MSTRG.115954.108"; exon_number "27";
chr22	StringTie	exon	17900842	17900997	1000	-	.	gene_id "MSTRG.115954"; transcript_id "MSTRG.115954.108"; exon_number "28";
chr22	StringTie	exon	17901878	17901979	1000	-	.	gene_id "MSTRG.115954"; transcript_id "MSTRG.115954.108"; exon_number "29";
chr22	StringTie	exon	17902631	17902747	1000	-	.	gene_id "MSTRG.115954"; transcript_id "MSTRG.115954.108"; exon_number "30";
chr22	StringTie	exon	17904632	17904839	1000	-	.	gene_id "MSTRG.115954"; transcript_id "MSTRG.115954.108"; exon_number "31";
chr22	StringTie	exon	17906549	17906887	1000	-	.	gene_id "MSTRG.115954"; transcript_id "MSTRG.115954.108"; exon_number "32";
chr22	StringTie	transcript	17787630	17920021	1000	-	.	gene_id "MSTRG.115954"; transcript_id "MSTRG.115954.109";
chr22	StringTie	exon	17787630	17790916	1000	-	.	gene_id "MSTRG.115954"; transcript_id "MSTRG.115954.109"; exon_number "1";
chr22	StringTie	exon	17790998	17791071	1000	-	.	gene_id "MSTRG.115954"; transcript_id "MSTRG.115954.109"; exon_number "2";
chr22	StringTie	exon	17791202	17791301	1000	-	.	gene_id "MSTRG.115954"; transcript_id "MSTRG.115954.109"; exon_number "3";
chr22	StringTie	exon	17808844	17808937	1000	-	.	gene_id "MSTRG.115954"; transcript_id "MSTRG.115954.109"; exon_number "4";
chr22	StringTie	exon	17810703	17810813	1000	-	.	gene_id "MSTRG.115954"; transcript_id "MSTRG.115954.109"; exon_number "5";
chr22	StringTie	exon	17812507	17812557	1000	-	.	gene_id "MSTRG.115954"; transcript_id "MSTRG.115954.109"; exon_number "6";
chr22	StringTie	exon	17816690	17816784	1000	-	.	gene_id "MSTRG.115954"; transcript_id "MSTRG.115954.109"; exon_number "7";
chr22	StringTie	exon	17817311	17819129	1000	-	.	gene_id "MSTRG.115954"; transcript_id "MSTRG.115954.109"; exon_number "8";
chr22	StringTie	exon	17821427	17821509	1000	-	.	gene_id "MSTRG.115954"; transcript_id "MSTRG.115954.109"; exon_number "9";
chr22	StringTie	exon	17822030	17822170	1000	-	.	gene_id "MSTRG.115954"; transcript_id "MSTRG.115954.109"; exon_number "10";
chr22	StringTie	exon	17822947	17823060	1000	-	.	gene_id "MSTRG.115954"; transcript_id "MSTRG.115954.109"; exon_number "11";
chr22	StringTie	exon	17831854	17832104	1000	-	.	gene_id "MSTRG.115954"; transcript_id "MSTRG.115954.109"; exon_number "12";
chr22	StringTie	exon	17841822	17842017	1000	-	.	gene_id "MSTRG.115954"; transcript_id "MSTRG.115954.109"; exon_number "13";
chr22	StringTie	exon	17864899	17864986	1000	-	.	gene_id "MSTRG.115954"; transcript_id "MSTRG.115954.109"; exon_number "14";
chr22	StringTie	exon	17865924	17866012	1000	-	.	gene_id "MSTRG.115954"; transcript_id "MSTRG.115954.109"; exon_number "15";
chr22	StringTie	exon	17871837	17872023	1000	-	.	gene_id "MSTRG.115954"; transcript_id "MSTRG.115954.109"; exon_number "16";
chr22	StringTie	exon	17885878	17886051	1000	-	.	gene_id "MSTRG.115954"; transcript_id "MSTRG.115954.109"; exon_number "17";
chr22	StringTie	exon	17887170	17887232	1000	-	.	gene_id "MSTRG.115954"; transcript_id "MSTRG.115954.109"; exon_number "18";
chr22	StringTie	exon	17887323	17887435	1000	-	.	gene_id "MSTRG.115954"; transcript_id "MSTRG.115954.109"; exon_number "19";
chr22	StringTie	exon	17889034	17889230	1000	-	.	gene_id "MSTRG.115954"; transcript_id "MSTRG.115954.109"; exon_number "20";
chr22	StringTie	exon	17891485	17891632	1000	-	.	gene_id "MSTRG.115954"; transcript_id "MSTRG.115954.109"; exon_number "21";
chr22	StringTie	exon	17893808	17893904	1000	-	.	gene_id "MSTRG.115954"; transcript_id "MSTRG.115954.109"; exon_number "22";
chr22	StringTie	exon	17895284	17895410	1000	-	.	gene_id "MSTRG.115954"; transcript_id "MSTRG.115954.109"; exon_number "23";
chr22	StringTie	exon	17896246	17896361	1000	-	.	gene_id "MSTRG.115954"; transcript_id "MSTRG.115954.109"; exon_number "24";
chr22	StringTie	exon	17896724	17896981	1000	-	.	gene_id "MSTRG.115954"; transcript_id "MSTRG.115954.109"; exon_number "25";
chr22	StringTie	exon	17899448	17899548	1000	-	.	gene_id "MSTRG.115954"; transcript_id "MSTRG.115954.109"; exon_number "26";
chr22	StringTie	exon	17900842	17900997	1000	-	.	gene_id "MSTRG.115954"; transcript_id "MSTRG.115954.109"; exon_number "27";
chr22	StringTie	exon	17901878	17901979	1000	-	.	gene_id "MSTRG.115954"; transcript_id "MSTRG.115954.109"; exon_number "28";
chr22	StringTie	exon	17902631	17902747	1000	-	.	gene_id "MSTRG.115954"; transcript_id "MSTRG.115954.109"; exon_number "29";
chr22	StringTie	exon	17904632	17904839	1000	-	.	gene_id "MSTRG.115954"; transcript_id "MSTRG.115954.109"; exon_number "30";
chr22	StringTie	exon	17906549	17906886	1000	-	.	gene_id "MSTRG.115954"; transcript_id "MSTRG.115954.109"; exon_number "31";
chr22	StringTie	exon	17919994	17920021	1000	-	.	gene_id "MSTRG.115954"; transcript_id "MSTRG.115954.109"; exon_number "32";
chr22	StringTie	transcript	17787529	17907686	1000	-	.	gene_id "MSTRG.115954"; transcript_id "MSTRG.115954.11";
chr22	StringTie	exon	17787529	17790916	1000	-	.	gene_id "MSTRG.115954"; transcript_id "MSTRG.115954.11"; exon_number "1";
chr22	StringTie	exon	17790998	17791071	1000	-	.	gene_id "MSTRG.115954"; transcript_id "MSTRG.115954.11"; exon_number "2";
chr22	StringTie	exon	17791202	17791301	1000	-	.	gene_id "MSTRG.115954"; transcript_id "MSTRG.115954.11"; exon_number "3";
chr22	StringTie	exon	17808844	17808937	1000	-	.	gene_id "MSTRG.115954"; transcript_id "MSTRG.115954.11"; exon_number "4";
chr22	StringTie	exon	17810703	17810813	1000	-	.	gene_id "MSTRG.115954"; transcript_id "MSTRG.115954.11"; exon_number "5";
chr22	StringTie	exon	17816690	17816784	1000	-	.	gene_id "MSTRG.115954"; transcript_id "MSTRG.115954.11"; exon_number "6";
chr22	StringTie	exon	17817311	17819129	1000	-	.	gene_id "MSTRG.115954"; transcript_id "MSTRG.115954.11"; exon_number "7";
chr22	StringTie	exon	17821427	17821509	1000	-	.	gene_id "MSTRG.115954"; transcript_id "MSTRG.115954.11"; exon_number "8";
chr22	StringTie	exon	17822030	17822170	1000	-	.	gene_id "MSTRG.115954"; transcript_id "MSTRG.115954.11"; exon_number "9";
chr22	StringTie	exon	17822947	17823060	1000	-	.	gene_id "MSTRG.115954"; transcript_id "MSTRG.115954.11"; exon_number "10";
chr22	StringTie	exon	17831854	17832107	1000	-	.	gene_id "MSTRG.115954"; transcript_id "MSTRG.115954.11"; exon_number "11";
chr22	StringTie	exon	17841822	17842017	1000	-	.	gene_id "MSTRG.115954"; transcript_id "MSTRG.115954.11"; exon_number "12";
chr22	StringTie	exon	17864899	17864986	1000	-	.	gene_id "MSTRG.115954"; transcript_id "MSTRG.115954.11"; exon_number "13";
chr22	StringTie	exon	17865924	17866012	1000	-	.	gene_id "MSTRG.115954"; transcript_id "MSTRG.115954.11"; exon_number "14";
chr22	StringTie	exon	17871837	17872023	1000	-	.	gene_id "MSTRG.115954"; transcript_id "MSTRG.115954.11"; exon_number "15";
chr22	StringTie	exon	17885878	17886051	1000	-	.	gene_id "MSTRG.115954"; transcript_id "MSTRG.115954.11"; exon_number "16";
chr22	StringTie	exon	17887170	17887232	1000	-	.	gene_id "MSTRG.115954"; transcript_id "MSTRG.115954.11"; exon_number "17";
chr22	StringTie	exon	17887323	17887435	1000	-	.	gene_id "MSTRG.115954"; transcript_id "MSTRG.115954.11"; exon_number "18";
chr22	StringTie	exon	17889034	17889230	1000	-	.	gene_id "MSTRG.115954"; transcript_id "MSTRG.115954.11"; exon_number "19";
chr22	StringTie	exon	17891485	17891632	1000	-	.	gene_id "MSTRG.115954"; transcript_id "MSTRG.115954.11"; exon_number "20";
chr22	StringTie	exon	17893808	17893904	1000	-	.	gene_id "MSTRG.115954"; transcript_id "MSTRG.115954.11"; exon_number "21";
chr22	StringTie	exon	17895284	17895410	1000	-	.	gene_id "MSTRG.115954"; transcript_id "MSTRG.115954.11"; exon_number "22";
chr22	StringTie	exon	17896246	17896361	1000	-	.	gene_id "MSTRG.115954"; transcript_id "MSTRG.115954.11"; exon_number "23";
chr22	StringTie	exon	17896724	17896981	1000	-	.	gene_id "MSTRG.115954"; transcript_id "MSTRG.115954.11"; exon_number "24";
chr22	StringTie	exon	17899448	17899548	1000	-	.	gene_id "MSTRG.115954"; transcript_id "MSTRG.115954.11"; exon_number "25";
chr22	StringTie	exon	17900842	17900997	1000	-	.	gene_id "MSTRG.115954"; transcript_id "MSTRG.115954.11"; exon_number "26";
chr22	StringTie	exon	17901878	17901979	1000	-	.	gene_id "MSTRG.115954"; transcript_id "MSTRG.115954.11"; exon_number "27";
chr22	StringTie	exon	17902631	17902747	1000	-	.	gene_id "MSTRG.115954"; transcript_id "MSTRG.115954.11"; exon_number "28";
chr22	StringTie	exon	17904632	17904839	1000	-	.	gene_id "MSTRG.115954"; transcript_id "MSTRG.115954.11"; exon_number "29";
chr22	StringTie	exon	17906549	17906886	1000	-	.	gene_id "MSTRG.115954"; transcript_id "MSTRG.115954.11"; exon_number "30";
chr22	StringTie	exon	17907510	17907686	1000	-	.	gene_id "MSTRG.115954"; transcript_id "MSTRG.115954.11"; exon_number "31";
chr22	StringTie	transcript	17787630	18001618	1000	-	.	gene_id "MSTRG.115954"; transcript_id "MSTRG.115954.110";
chr22	StringTie	exon	17787630	17790916	1000	-	.	gene_id "MSTRG.115954"; transcript_id "MSTRG.115954.110"; exon_number "1";
chr22	StringTie	exon	17790998	17791071	1000	-	.	gene_id "MSTRG.115954"; transcript_id "MSTRG.115954.110"; exon_number "2";
chr22	StringTie	exon	17791202	17791301	1000	-	.	gene_id "MSTRG.115954"; transcript_id "MSTRG.115954.110"; exon_number "3";
chr22	StringTie	exon	17808844	17808937	1000	-	.	gene_id "MSTRG.115954"; transcript_id "MSTRG.115954.110"; exon_number "4";
chr22	StringTie	exon	17810703	17810813	1000	-	.	gene_id "MSTRG.115954"; transcript_id "MSTRG.115954.110"; exon_number "5";
chr22	StringTie	exon	17816690	17816784	1000	-	.	gene_id "MSTRG.115954"; transcript_id "MSTRG.115954.110"; exon_number "6";
chr22	StringTie	exon	17817311	17819129	1000	-	.	gene_id "MSTRG.115954"; transcript_id "MSTRG.115954.110"; exon_number "7";
chr22	StringTie	exon	17821427	17821509	1000	-	.	gene_id "MSTRG.115954"; transcript_id "MSTRG.115954.110"; exon_number "8";
chr22	StringTie	exon	17822030	17822170	1000	-	.	gene_id "MSTRG.115954"; transcript_id "MSTRG.115954.110"; exon_number "9";
chr22	StringTie	exon	17822947	17823060	1000	-	.	gene_id "MSTRG.115954"; transcript_id "MSTRG.115954.110"; exon_number "10";
chr22	StringTie	exon	17826454	17826516	1000	-	.	gene_id "MSTRG.115954"; transcript_id "MSTRG.115954.110"; exon_number "11";
chr22	StringTie	exon	17831854	17832107	1000	-	.	gene_id "MSTRG.115954"; transcript_id "MSTRG.115954.110"; exon_number "12";
chr22	StringTie	exon	17841822	17842017	1000	-	.	gene_id "MSTRG.115954"; transcript_id "MSTRG.115954.110"; exon_number "13";
chr22	StringTie	exon	17864899	17864986	1000	-	.	gene_id "MSTRG.115954"; transcript_id "MSTRG.115954.110"; exon_number "14";
chr22	StringTie	exon	17865924	17866012	1000	-	.	gene_id "MSTRG.115954"; transcript_id "MSTRG.115954.110"; exon_number "15";
chr22	StringTie	exon	17871837	17872023	1000	-	.	gene_id "MSTRG.115954"; transcript_id "MSTRG.115954.110"; exon_number "16";
chr22	StringTie	exon	17885878	17886051	1000	-	.	gene_id "MSTRG.115954"; transcript_id "MSTRG.115954.110"; exon_number "17";
chr22	StringTie	exon	17887170	17887232	1000	-	.	gene_id "MSTRG.115954"; transcript_id "MSTRG.115954.110"; exon_number "18";
chr22	StringTie	exon	17887323	17887435	1000	-	.	gene_id "MSTRG.115954"; transcript_id "MSTRG.115954.110"; exon_number "19";
chr22	StringTie	exon	17889034	17889230	1000	-	.	gene_id "MSTRG.115954"; transcript_id "MSTRG.115954.110"; exon_number "20";
chr22	StringTie	exon	17891485	17891632	1000	-	.	gene_id "MSTRG.115954"; transcript_id "MSTRG.115954.110"; exon_number "21";
chr22	StringTie	exon	17893808	17893904	1000	-	.	gene_id "MSTRG.115954"; transcript_id "MSTRG.115954.110"; exon_number "22";
chr22	StringTie	exon	17895284	17895410	1000	-	.	gene_id "MSTRG.115954"; transcript_id "MSTRG.115954.110"; exon_number "23";
chr22	StringTie	exon	17896246	17896361	1000	-	.	gene_id "MSTRG.115954"; transcript_id "MSTRG.115954.110"; exon_number "24";
chr22	StringTie	exon	17896724	17896981	1000	-	.	gene_id "MSTRG.115954"; transcript_id "MSTRG.115954.110"; exon_number "25";
chr22	StringTie	exon	17899448	17899548	1000	-	.	gene_id "MSTRG.115954"; transcript_id "MSTRG.115954.110"; exon_number "26";
chr22	StringTie	exon	17900842	17900997	1000	-	.	gene_id "MSTRG.115954"; transcript_id "MSTRG.115954.110"; exon_number "27";
chr22	StringTie	exon	17901878	17901979	1000	-	.	gene_id "MSTRG.115954"; transcript_id "MSTRG.115954.110"; exon_number "28";
chr22	StringTie	exon	17902631	17902747	1000	-	.	gene_id "MSTRG.115954"; transcript_id "MSTRG.115954.110"; exon_number "29";
chr22	StringTie	exon	17904632	17904839	1000	-	.	gene_id "MSTRG.115954"; transcript_id "MSTRG.115954.110"; exon_number "30";
chr22	StringTie	exon	17906549	17906886	1000	-	.	gene_id "MSTRG.115954"; transcript_id "MSTRG.115954.110"; exon_number "31";
chr22	StringTie	exon	18001393	18001618	1000	-	.	gene_id "MSTRG.115954"; transcript_id "MSTRG.115954.110"; exon_number "32";
chr22	StringTie	transcript	17787630	17908034	1000	-	.	gene_id "MSTRG.115954"; transcript_id "MSTRG.115954.111";
chr22	StringTie	exon	17787630	17790916	1000	-	.	gene_id "MSTRG.115954"; transcript_id "MSTRG.115954.111"; exon_number "1";
chr22	StringTie	exon	17790998	17791071	1000	-	.	gene_id "MSTRG.115954"; transcript_id "MSTRG.115954.111"; exon_number "2";
chr22	StringTie	exon	17791202	17791301	1000	-	.	gene_id "MSTRG.115954"; transcript_id "MSTRG.115954.111"; exon_number "3";
chr22	StringTie	exon	17808844	17808937	1000	-	.	gene_id "MSTRG.115954"; transcript_id "MSTRG.115954.111"; exon_number "4";
chr22	StringTie	exon	17810703	17810813	1000	-	.	gene_id "MSTRG.115954"; transcript_id "MSTRG.115954.111"; exon_number "5";
chr22	StringTie	exon	17812507	17812525	1000	-	.	gene_id "MSTRG.115954"; transcript_id "MSTRG.115954.111"; exon_number "6";
chr22	StringTie	exon	17816690	17816784	1000	-	.	gene_id "MSTRG.115954"; transcript_id "MSTRG.115954.111"; exon_number "7";
chr22	StringTie	exon	17817311	17819129	1000	-	.	gene_id "MSTRG.115954"; transcript_id "MSTRG.115954.111"; exon_number "8";
chr22	StringTie	exon	17821427	17821509	1000	-	.	gene_id "MSTRG.115954"; transcript_id "MSTRG.115954.111"; exon_number "9";
chr22	StringTie	exon	17822030	17822170	1000	-	.	gene_id "MSTRG.115954"; transcript_id "MSTRG.115954.111"; exon_number "10";
chr22	StringTie	exon	17822947	17823060	1000	-	.	gene_id "MSTRG.115954"; transcript_id "MSTRG.115954.111"; exon_number "11";
chr22	StringTie	exon	17826454	17826516	1000	-	.	gene_id "MSTRG.115954"; transcript_id "MSTRG.115954.111"; exon_number "12";
chr22	StringTie	exon	17831854	17832107	1000	-	.	gene_id "MSTRG.115954"; transcript_id "MSTRG.115954.111"; exon_number "13";
chr22	StringTie	exon	17841822	17842017	1000	-	.	gene_id "MSTRG.115954"; transcript_id "MSTRG.115954.111"; exon_number "14";
chr22	StringTie	exon	17864899	17864986	1000	-	.	gene_id "MSTRG.115954"; transcript_id "MSTRG.115954.111"; exon_number "15";
chr22	StringTie	exon	17865924	17866012	1000	-	.	gene_id "MSTRG.115954"; transcript_id "MSTRG.115954.111"; exon_number "16";
chr22	StringTie	exon	17871837	17872023	1000	-	.	gene_id "MSTRG.115954"; transcript_id "MSTRG.115954.111"; exon_number "17";
chr22	StringTie	exon	17885878	17886051	1000	-	.	gene_id "MSTRG.115954"; transcript_id "MSTRG.115954.111"; exon_number "18";
chr22	StringTie	exon	17887170	17887232	1000	-	.	gene_id "MSTRG.115954"; transcript_id "MSTRG.115954.111"; exon_number "19";
chr22	StringTie	exon	17887323	17887435	1000	-	.	gene_id "MSTRG.115954"; transcript_id "MSTRG.115954.111"; exon_number "20";
chr22	StringTie	exon	17889034	17889230	1000	-	.	gene_id "MSTRG.115954"; transcript_id "MSTRG.115954.111"; exon_number "21";
chr22	StringTie	exon	17891485	17891632	1000	-	.	gene_id "MSTRG.115954"; transcript_id "MSTRG.115954.111"; exon_number "22";
chr22	StringTie	exon	17893808	17893904	1000	-	.	gene_id "MSTRG.115954"; transcript_id "MSTRG.115954.111"; exon_number "23";
chr22	StringTie	exon	17895284	17895410	1000	-	.	gene_id "MSTRG.115954"; transcript_id "MSTRG.115954.111"; exon_number "24";
chr22	StringTie	exon	17896246	17896361	1000	-	.	gene_id "MSTRG.115954"; transcript_id "MSTRG.115954.111"; exon_number "25";
chr22	StringTie	exon	17896724	17896981	1000	-	.	gene_id "MSTRG.115954"; transcript_id "MSTRG.115954.111"; exon_number "26";
chr22	StringTie	exon	17899448	17899548	1000	-	.	gene_id "MSTRG.115954"; transcript_id "MSTRG.115954.111"; exon_number "27";
chr22	StringTie	exon	17900842	17900997	1000	-	.	gene_id "MSTRG.115954"; transcript_id "MSTRG.115954.111"; exon_number "28";
chr22	StringTie	exon	17901878	17901979	1000	-	.	gene_id "MSTRG.115954"; transcript_id "MSTRG.115954.111"; exon_number "29";
chr22	StringTie	exon	17902631	17902747	1000	-	.	gene_id "MSTRG.115954"; transcript_id "MSTRG.115954.111"; exon_number "30";
chr22	StringTie	exon	17904632	17904839	1000	-	.	gene_id "MSTRG.115954"; transcript_id "MSTRG.115954.111"; exon_number "31";
chr22	StringTie	exon	17906549	17906886	1000	-	.	gene_id "MSTRG.115954"; transcript_id "MSTRG.115954.111"; exon_number "32";
chr22	StringTie	exon	17907960	17908034	1000	-	.	gene_id "MSTRG.115954"; transcript_id "MSTRG.115954.111"; exon_number "33";
chr22	StringTie	transcript	17787630	18001180	1000	-	.	gene_id "MSTRG.115954"; transcript_id "MSTRG.115954.112";
chr22	StringTie	exon	17787630	17790916	1000	-	.	gene_id "MSTRG.115954"; transcript_id "MSTRG.115954.112"; exon_number "1";
chr22	StringTie	exon	17790998	17791071	1000	-	.	gene_id "MSTRG.115954"; transcript_id "MSTRG.115954.112"; exon_number "2";
chr22	StringTie	exon	17791202	17791301	1000	-	.	gene_id "MSTRG.115954"; transcript_id "MSTRG.115954.112"; exon_number "3";
chr22	StringTie	exon	17808844	17808937	1000	-	.	gene_id "MSTRG.115954"; transcript_id "MSTRG.115954.112"; exon_number "4";
chr22	StringTie	exon	17810703	17810813	1000	-	.	gene_id "MSTRG.115954"; transcript_id "MSTRG.115954.112"; exon_number "5";
chr22	StringTie	exon	17812507	17812557	1000	-	.	gene_id "MSTRG.115954"; transcript_id "MSTRG.115954.112"; exon_number "6";
chr22	StringTie	exon	17816690	17816784	1000	-	.	gene_id "MSTRG.115954"; transcript_id "MSTRG.115954.112"; exon_number "7";
chr22	StringTie	exon	17817311	17819129	1000	-	.	gene_id "MSTRG.115954"; transcript_id "MSTRG.115954.112"; exon_number "8";
chr22	StringTie	exon	17821427	17821509	1000	-	.	gene_id "MSTRG.115954"; transcript_id "MSTRG.115954.112"; exon_number "9";
chr22	StringTie	exon	17822030	17822170	1000	-	.	gene_id "MSTRG.115954"; transcript_id "MSTRG.115954.112"; exon_number "10";
chr22	StringTie	exon	17822947	17823060	1000	-	.	gene_id "MSTRG.115954"; transcript_id "MSTRG.115954.112"; exon_number "11";
chr22	StringTie	exon	17826454	17826516	1000	-	.	gene_id "MSTRG.115954"; transcript_id "MSTRG.115954.112"; exon_number "12";
chr22	StringTie	exon	17831854	17832107	1000	-	.	gene_id "MSTRG.115954"; transcript_id "MSTRG.115954.112"; exon_number "13";
chr22	StringTie	exon	17841822	17842017	1000	-	.	gene_id "MSTRG.115954"; transcript_id "MSTRG.115954.112"; exon_number "14";
chr22	StringTie	exon	17864899	17864986	1000	-	.	gene_id "MSTRG.115954"; transcript_id "MSTRG.115954.112"; exon_number "15";
chr22	StringTie	exon	17865924	17866012	1000	-	.	gene_id "MSTRG.115954"; transcript_id "MSTRG.115954.112"; exon_number "16";
chr22	StringTie	exon	17871837	17872023	1000	-	.	gene_id "MSTRG.115954"; transcript_id "MSTRG.115954.112"; exon_number "17";
chr22	StringTie	exon	17885878	17886051	1000	-	.	gene_id "MSTRG.115954"; transcript_id "MSTRG.115954.112"; exon_number "18";
chr22	StringTie	exon	17887170	17887232	1000	-	.	gene_id "MSTRG.115954"; transcript_id "MSTRG.115954.112"; exon_number "19";
chr22	StringTie	exon	17887323	17887435	1000	-	.	gene_id "MSTRG.115954"; transcript_id "MSTRG.115954.112"; exon_number "20";
chr22	StringTie	exon	17889034	17889230	1000	-	.	gene_id "MSTRG.115954"; transcript_id "MSTRG.115954.112"; exon_number "21";
chr22	StringTie	exon	17891485	17891632	1000	-	.	gene_id "MSTRG.115954"; transcript_id "MSTRG.115954.112"; exon_number "22";
chr22	StringTie	exon	17893808	17893904	1000	-	.	gene_id "MSTRG.115954"; transcript_id "MSTRG.115954.112"; exon_number "23";
chr22	StringTie	exon	17895284	17895410	1000	-	.	gene_id "MSTRG.115954"; transcript_id "MSTRG.115954.112"; exon_number "24";
chr22	StringTie	exon	17896246	17896361	1000	-	.	gene_id "MSTRG.115954"; transcript_id "MSTRG.115954.112"; exon_number "25";
chr22	StringTie	exon	17896724	17896981	1000	-	.	gene_id "MSTRG.115954"; transcript_id "MSTRG.115954.112"; exon_number "26";
chr22	StringTie	exon	17899448	17899548	1000	-	.	gene_id "MSTRG.115954"; transcript_id "MSTRG.115954.112"; exon_number "27";
chr22	StringTie	exon	17900842	17900997	1000	-	.	gene_id "MSTRG.115954"; transcript_id "MSTRG.115954.112"; exon_number "28";
chr22	StringTie	exon	17901878	17901979	1000	-	.	gene_id "MSTRG.115954"; transcript_id "MSTRG.115954.112"; exon_number "29";
chr22	StringTie	exon	17902631	17902747	1000	-	.	gene_id "MSTRG.115954"; transcript_id "MSTRG.115954.112"; exon_number "30";
chr22	StringTie	exon	17904632	17904839	1000	-	.	gene_id "MSTRG.115954"; transcript_id "MSTRG.115954.112"; exon_number "31";
chr22	StringTie	exon	17906549	17906886	1000	-	.	gene_id "MSTRG.115954"; transcript_id "MSTRG.115954.112"; exon_number "32";
chr22	StringTie	exon	18001089	18001180	1000	-	.	gene_id "MSTRG.115954"; transcript_id "MSTRG.115954.112"; exon_number "33";
chr22	StringTie	transcript	17787630	17919063	1000	-	.	gene_id "MSTRG.115954"; transcript_id "MSTRG.115954.113";
chr22	StringTie	exon	17787630	17790916	1000	-	.	gene_id "MSTRG.115954"; transcript_id "MSTRG.115954.113"; exon_number "1";
chr22	StringTie	exon	17790998	17791071	1000	-	.	gene_id "MSTRG.115954"; transcript_id "MSTRG.115954.113"; exon_number "2";
chr22	StringTie	exon	17791202	17791301	1000	-	.	gene_id "MSTRG.115954"; transcript_id "MSTRG.115954.113"; exon_number "3";
chr22	StringTie	exon	17808844	17808937	1000	-	.	gene_id "MSTRG.115954"; transcript_id "MSTRG.115954.113"; exon_number "4";
chr22	StringTie	exon	17810703	17810813	1000	-	.	gene_id "MSTRG.115954"; transcript_id "MSTRG.115954.113"; exon_number "5";
chr22	StringTie	exon	17812507	17812557	1000	-	.	gene_id "MSTRG.115954"; transcript_id "MSTRG.115954.113"; exon_number "6";
chr22	StringTie	exon	17816690	17816784	1000	-	.	gene_id "MSTRG.115954"; transcript_id "MSTRG.115954.113"; exon_number "7";
chr22	StringTie	exon	17817311	17819129	1000	-	.	gene_id "MSTRG.115954"; transcript_id "MSTRG.115954.113"; exon_number "8";
chr22	StringTie	exon	17821427	17821509	1000	-	.	gene_id "MSTRG.115954"; transcript_id "MSTRG.115954.113"; exon_number "9";
chr22	StringTie	exon	17822030	17822170	1000	-	.	gene_id "MSTRG.115954"; transcript_id "MSTRG.115954.113"; exon_number "10";
chr22	StringTie	exon	17822947	17823060	1000	-	.	gene_id "MSTRG.115954"; transcript_id "MSTRG.115954.113"; exon_number "11";
chr22	StringTie	exon	17831854	17832107	1000	-	.	gene_id "MSTRG.115954"; transcript_id "MSTRG.115954.113"; exon_number "12";
chr22	StringTie	exon	17841822	17842017	1000	-	.	gene_id "MSTRG.115954"; transcript_id "MSTRG.115954.113"; exon_number "13";
chr22	StringTie	exon	17864899	17864986	1000	-	.	gene_id "MSTRG.115954"; transcript_id "MSTRG.115954.113"; exon_number "14";
chr22	StringTie	exon	17865924	17866012	1000	-	.	gene_id "MSTRG.115954"; transcript_id "MSTRG.115954.113"; exon_number "15";
chr22	StringTie	exon	17871837	17872023	1000	-	.	gene_id "MSTRG.115954"; transcript_id "MSTRG.115954.113"; exon_number "16";
chr22	StringTie	exon	17884275	17884358	1000	-	.	gene_id "MSTRG.115954"; transcript_id "MSTRG.115954.113"; exon_number "17";
chr22	StringTie	exon	17885878	17886051	1000	-	.	gene_id "MSTRG.115954"; transcript_id "MSTRG.115954.113"; exon_number "18";
chr22	StringTie	exon	17887170	17887232	1000	-	.	gene_id "MSTRG.115954"; transcript_id "MSTRG.115954.113"; exon_number "19";
chr22	StringTie	exon	17887323	17887435	1000	-	.	gene_id "MSTRG.115954"; transcript_id "MSTRG.115954.113"; exon_number "20";
chr22	StringTie	exon	17889034	17889230	1000	-	.	gene_id "MSTRG.115954"; transcript_id "MSTRG.115954.113"; exon_number "21";
chr22	StringTie	exon	17891485	17891632	1000	-	.	gene_id "MSTRG.115954"; transcript_id "MSTRG.115954.113"; exon_number "22";
chr22	StringTie	exon	17893808	17893904	1000	-	.	gene_id "MSTRG.115954"; transcript_id "MSTRG.115954.113"; exon_number "23";
chr22	StringTie	exon	17895284	17895410	1000	-	.	gene_id "MSTRG.115954"; transcript_id "MSTRG.115954.113"; exon_number "24";
chr22	StringTie	exon	17896246	17896361	1000	-	.	gene_id "MSTRG.115954"; transcript_id "MSTRG.115954.113"; exon_number "25";
chr22	StringTie	exon	17896724	17896981	1000	-	.	gene_id "MSTRG.115954"; transcript_id "MSTRG.115954.113"; exon_number "26";
chr22	StringTie	exon	17899448	17899548	1000	-	.	gene_id "MSTRG.115954"; transcript_id "MSTRG.115954.113"; exon_number "27";
chr22	StringTie	exon	17900842	17900997	1000	-	.	gene_id "MSTRG.115954"; transcript_id "MSTRG.115954.113"; exon_number "28";
chr22	StringTie	exon	17901878	17901979	1000	-	.	gene_id "MSTRG.115954"; transcript_id "MSTRG.115954.113"; exon_number "29";
chr22	StringTie	exon	17902631	17902747	1000	-	.	gene_id "MSTRG.115954"; transcript_id "MSTRG.115954.113"; exon_number "30";
chr22	StringTie	exon	17904632	17904839	1000	-	.	gene_id "MSTRG.115954"; transcript_id "MSTRG.115954.113"; exon_number "31";
chr22	StringTie	exon	17906549	17906886	1000	-	.	gene_id "MSTRG.115954"; transcript_id "MSTRG.115954.113"; exon_number "32";
chr22	StringTie	exon	17919037	17919063	1000	-	.	gene_id "MSTRG.115954"; transcript_id "MSTRG.115954.113"; exon_number "33";
chr22	StringTie	transcript	17787630	17915594	1000	-	.	gene_id "MSTRG.115954"; transcript_id "MSTRG.115954.114";
chr22	StringTie	exon	17787630	17790916	1000	-	.	gene_id "MSTRG.115954"; transcript_id "MSTRG.115954.114"; exon_number "1";
chr22	StringTie	exon	17790998	17791071	1000	-	.	gene_id "MSTRG.115954"; transcript_id "MSTRG.115954.114"; exon_number "2";
chr22	StringTie	exon	17791202	17791301	1000	-	.	gene_id "MSTRG.115954"; transcript_id "MSTRG.115954.114"; exon_number "3";
chr22	StringTie	exon	17803811	17803861	1000	-	.	gene_id "MSTRG.115954"; transcript_id "MSTRG.115954.114"; exon_number "4";
chr22	StringTie	exon	17808844	17808937	1000	-	.	gene_id "MSTRG.115954"; transcript_id "MSTRG.115954.114"; exon_number "5";
chr22	StringTie	exon	17810703	17810813	1000	-	.	gene_id "MSTRG.115954"; transcript_id "MSTRG.115954.114"; exon_number "6";
chr22	StringTie	exon	17812507	17812557	1000	-	.	gene_id "MSTRG.115954"; transcript_id "MSTRG.115954.114"; exon_number "7";
chr22	StringTie	exon	17816690	17816784	1000	-	.	gene_id "MSTRG.115954"; transcript_id "MSTRG.115954.114"; exon_number "8";
chr22	StringTie	exon	17817311	17819129	1000	-	.	gene_id "MSTRG.115954"; transcript_id "MSTRG.115954.114"; exon_number "9";
chr22	StringTie	exon	17821427	17821509	1000	-	.	gene_id "MSTRG.115954"; transcript_id "MSTRG.115954.114"; exon_number "10";
chr22	StringTie	exon	17822030	17822170	1000	-	.	gene_id "MSTRG.115954"; transcript_id "MSTRG.115954.114"; exon_number "11";
chr22	StringTie	exon	17822947	17823060	1000	-	.	gene_id "MSTRG.115954"; transcript_id "MSTRG.115954.114"; exon_number "12";
chr22	StringTie	exon	17831854	17832104	1000	-	.	gene_id "MSTRG.115954"; transcript_id "MSTRG.115954.114"; exon_number "13";
chr22	StringTie	exon	17841822	17842017	1000	-	.	gene_id "MSTRG.115954"; transcript_id "MSTRG.115954.114"; exon_number "14";
chr22	StringTie	exon	17864899	17864986	1000	-	.	gene_id "MSTRG.115954"; transcript_id "MSTRG.115954.114"; exon_number "15";
chr22	StringTie	exon	17865924	17866012	1000	-	.	gene_id "MSTRG.115954"; transcript_id "MSTRG.115954.114"; exon_number "16";
chr22	StringTie	exon	17871837	17872023	1000	-	.	gene_id "MSTRG.115954"; transcript_id "MSTRG.115954.114"; exon_number "17";
chr22	StringTie	exon	17885878	17886051	1000	-	.	gene_id "MSTRG.115954"; transcript_id "MSTRG.115954.114"; exon_number "18";
chr22	StringTie	exon	17887170	17887232	1000	-	.	gene_id "MSTRG.115954"; transcript_id "MSTRG.115954.114"; exon_number "19";
chr22	StringTie	exon	17887323	17887435	1000	-	.	gene_id "MSTRG.115954"; transcript_id "MSTRG.115954.114"; exon_number "20";
chr22	StringTie	exon	17889034	17889230	1000	-	.	gene_id "MSTRG.115954"; transcript_id "MSTRG.115954.114"; exon_number "21";
chr22	StringTie	exon	17891485	17891632	1000	-	.	gene_id "MSTRG.115954"; transcript_id "MSTRG.115954.114"; exon_number "22";
chr22	StringTie	exon	17893808	17893904	1000	-	.	gene_id "MSTRG.115954"; transcript_id "MSTRG.115954.114"; exon_number "23";
chr22	StringTie	exon	17895284	17895410	1000	-	.	gene_id "MSTRG.115954"; transcript_id "MSTRG.115954.114"; exon_number "24";
chr22	StringTie	exon	17896246	17896361	1000	-	.	gene_id "MSTRG.115954"; transcript_id "MSTRG.115954.114"; exon_number "25";
chr22	StringTie	exon	17896724	17896981	1000	-	.	gene_id "MSTRG.115954"; transcript_id "MSTRG.115954.114"; exon_number "26";
chr22	StringTie	exon	17899448	17899548	1000	-	.	gene_id "MSTRG.115954"; transcript_id "MSTRG.115954.114"; exon_number "27";
chr22	StringTie	exon	17899842	17899949	1000	-	.	gene_id "MSTRG.115954"; transcript_id "MSTRG.115954.114"; exon_number "28";
chr22	StringTie	exon	17900842	17900997	1000	-	.	gene_id "MSTRG.115954"; transcript_id "MSTRG.115954.114"; exon_number "29";
chr22	StringTie	exon	17901878	17901979	1000	-	.	gene_id "MSTRG.115954"; transcript_id "MSTRG.115954.114"; exon_number "30";
chr22	StringTie	exon	17902631	17902747	1000	-	.	gene_id "MSTRG.115954"; transcript_id "MSTRG.115954.114"; exon_number "31";
chr22	StringTie	exon	17904632	17904839	1000	-	.	gene_id "MSTRG.115954"; transcript_id "MSTRG.115954.114"; exon_number "32";
chr22	StringTie	exon	17906549	17906886	1000	-	.	gene_id "MSTRG.115954"; transcript_id "MSTRG.115954.114"; exon_number "33";
chr22	StringTie	exon	17915483	17915594	1000	-	.	gene_id "MSTRG.115954"; transcript_id "MSTRG.115954.114"; exon_number "34";
chr22	StringTie	transcript	17787630	17920023	1000	-	.	gene_id "MSTRG.115954"; transcript_id "MSTRG.115954.115";
chr22	StringTie	exon	17787630	17790916	1000	-	.	gene_id "MSTRG.115954"; transcript_id "MSTRG.115954.115"; exon_number "1";
chr22	StringTie	exon	17790998	17791071	1000	-	.	gene_id "MSTRG.115954"; transcript_id "MSTRG.115954.115"; exon_number "2";
chr22	StringTie	exon	17791202	17791301	1000	-	.	gene_id "MSTRG.115954"; transcript_id "MSTRG.115954.115"; exon_number "3";
chr22	StringTie	exon	17808844	17808937	1000	-	.	gene_id "MSTRG.115954"; transcript_id "MSTRG.115954.115"; exon_number "4";
chr22	StringTie	exon	17810703	17810813	1000	-	.	gene_id "MSTRG.115954"; transcript_id "MSTRG.115954.115"; exon_number "5";
chr22	StringTie	exon	17812507	17812557	1000	-	.	gene_id "MSTRG.115954"; transcript_id "MSTRG.115954.115"; exon_number "6";
chr22	StringTie	exon	17816690	17816784	1000	-	.	gene_id "MSTRG.115954"; transcript_id "MSTRG.115954.115"; exon_number "7";
chr22	StringTie	exon	17817311	17819129	1000	-	.	gene_id "MSTRG.115954"; transcript_id "MSTRG.115954.115"; exon_number "8";
chr22	StringTie	exon	17821427	17821509	1000	-	.	gene_id "MSTRG.115954"; transcript_id "MSTRG.115954.115"; exon_number "9";
chr22	StringTie	exon	17822030	17822170	1000	-	.	gene_id "MSTRG.115954"; transcript_id "MSTRG.115954.115"; exon_number "10";
chr22	StringTie	exon	17822947	17823060	1000	-	.	gene_id "MSTRG.115954"; transcript_id "MSTRG.115954.115"; exon_number "11";
chr22	StringTie	exon	17831854	17832107	1000	-	.	gene_id "MSTRG.115954"; transcript_id "MSTRG.115954.115"; exon_number "12";
chr22	StringTie	exon	17841822	17842017	1000	-	.	gene_id "MSTRG.115954"; transcript_id "MSTRG.115954.115"; exon_number "13";
chr22	StringTie	exon	17864899	17864986	1000	-	.	gene_id "MSTRG.115954"; transcript_id "MSTRG.115954.115"; exon_number "14";
chr22	StringTie	exon	17865924	17866012	1000	-	.	gene_id "MSTRG.115954"; transcript_id "MSTRG.115954.115"; exon_number "15";
chr22	StringTie	exon	17871837	17872023	1000	-	.	gene_id "MSTRG.115954"; transcript_id "MSTRG.115954.115"; exon_number "16";
chr22	StringTie	exon	17872747	17872854	1000	-	.	gene_id "MSTRG.115954"; transcript_id "MSTRG.115954.115"; exon_number "17";
chr22	StringTie	exon	17875447	17875554	1000	-	.	gene_id "MSTRG.115954"; transcript_id "MSTRG.115954.115"; exon_number "18";
chr22	StringTie	exon	17879346	17879402	1000	-	.	gene_id "MSTRG.115954"; transcript_id "MSTRG.115954.115"; exon_number "19";
chr22	StringTie	exon	17881205	17881303	1000	-	.	gene_id "MSTRG.115954"; transcript_id "MSTRG.115954.115"; exon_number "20";
chr22	StringTie	exon	17884275	17884358	1000	-	.	gene_id "MSTRG.115954"; transcript_id "MSTRG.115954.115"; exon_number "21";
chr22	StringTie	exon	17885878	17886051	1000	-	.	gene_id "MSTRG.115954"; transcript_id "MSTRG.115954.115"; exon_number "22";
chr22	StringTie	exon	17887170	17887232	1000	-	.	gene_id "MSTRG.115954"; transcript_id "MSTRG.115954.115"; exon_number "23";
chr22	StringTie	exon	17887323	17887435	1000	-	.	gene_id "MSTRG.115954"; transcript_id "MSTRG.115954.115"; exon_number "24";
chr22	StringTie	exon	17889034	17889230	1000	-	.	gene_id "MSTRG.115954"; transcript_id "MSTRG.115954.115"; exon_number "25";
chr22	StringTie	exon	17891485	17891632	1000	-	.	gene_id "MSTRG.115954"; transcript_id "MSTRG.115954.115"; exon_number "26";
chr22	StringTie	exon	17893808	17893904	1000	-	.	gene_id "MSTRG.115954"; transcript_id "MSTRG.115954.115"; exon_number "27";
chr22	StringTie	exon	17895284	17895410	1000	-	.	gene_id "MSTRG.115954"; transcript_id "MSTRG.115954.115"; exon_number "28";
chr22	StringTie	exon	17896246	17896361	1000	-	.	gene_id "MSTRG.115954"; transcript_id "MSTRG.115954.115"; exon_number "29";
chr22	StringTie	exon	17896724	17896981	1000	-	.	gene_id "MSTRG.115954"; transcript_id "MSTRG.115954.115"; exon_number "30";
chr22	StringTie	exon	17899448	17899548	1000	-	.	gene_id "MSTRG.115954"; transcript_id "MSTRG.115954.115"; exon_number "31";
chr22	StringTie	exon	17900842	17900997	1000	-	.	gene_id "MSTRG.115954"; transcript_id "MSTRG.115954.115"; exon_number "32";
chr22	StringTie	exon	17901878	17901979	1000	-	.	gene_id "MSTRG.115954"; transcript_id "MSTRG.115954.115"; exon_number "33";
chr22	StringTie	exon	17902631	17902747	1000	-	.	gene_id "MSTRG.115954"; transcript_id "MSTRG.115954.115"; exon_number "34";
chr22	StringTie	exon	17904632	17904839	1000	-	.	gene_id "MSTRG.115954"; transcript_id "MSTRG.115954.115"; exon_number "35";
chr22	StringTie	exon	17906549	17906886	1000	-	.	gene_id "MSTRG.115954"; transcript_id "MSTRG.115954.115"; exon_number "36";
chr22	StringTie	exon	17919994	17920023	1000	-	.	gene_id "MSTRG.115954"; transcript_id "MSTRG.115954.115"; exon_number "37";
chr22	StringTie	transcript	17787630	17920107	1000	-	.	gene_id "MSTRG.115954"; transcript_id "MSTRG.115954.116";
chr22	StringTie	exon	17787630	17790916	1000	-	.	gene_id "MSTRG.115954"; transcript_id "MSTRG.115954.116"; exon_number "1";
chr22	StringTie	exon	17790998	17791071	1000	-	.	gene_id "MSTRG.115954"; transcript_id "MSTRG.115954.116"; exon_number "2";
chr22	StringTie	exon	17791202	17791301	1000	-	.	gene_id "MSTRG.115954"; transcript_id "MSTRG.115954.116"; exon_number "3";
chr22	StringTie	exon	17808844	17808937	1000	-	.	gene_id "MSTRG.115954"; transcript_id "MSTRG.115954.116"; exon_number "4";
chr22	StringTie	exon	17810703	17810813	1000	-	.	gene_id "MSTRG.115954"; transcript_id "MSTRG.115954.116"; exon_number "5";
chr22	StringTie	exon	17812507	17812557	1000	-	.	gene_id "MSTRG.115954"; transcript_id "MSTRG.115954.116"; exon_number "6";
chr22	StringTie	exon	17816690	17816784	1000	-	.	gene_id "MSTRG.115954"; transcript_id "MSTRG.115954.116"; exon_number "7";
chr22	StringTie	exon	17817311	17819129	1000	-	.	gene_id "MSTRG.115954"; transcript_id "MSTRG.115954.116"; exon_number "8";
chr22	StringTie	exon	17821427	17821509	1000	-	.	gene_id "MSTRG.115954"; transcript_id "MSTRG.115954.116"; exon_number "9";
chr22	StringTie	exon	17822030	17822170	1000	-	.	gene_id "MSTRG.115954"; transcript_id "MSTRG.115954.116"; exon_number "10";
chr22	StringTie	exon	17822947	17823060	1000	-	.	gene_id "MSTRG.115954"; transcript_id "MSTRG.115954.116"; exon_number "11";
chr22	StringTie	exon	17826454	17826516	1000	-	.	gene_id "MSTRG.115954"; transcript_id "MSTRG.115954.116"; exon_number "12";
chr22	StringTie	exon	17831854	17832107	1000	-	.	gene_id "MSTRG.115954"; transcript_id "MSTRG.115954.116"; exon_number "13";
chr22	StringTie	exon	17841822	17842017	1000	-	.	gene_id "MSTRG.115954"; transcript_id "MSTRG.115954.116"; exon_number "14";
chr22	StringTie	exon	17864899	17864986	1000	-	.	gene_id "MSTRG.115954"; transcript_id "MSTRG.115954.116"; exon_number "15";
chr22	StringTie	exon	17865924	17866012	1000	-	.	gene_id "MSTRG.115954"; transcript_id "MSTRG.115954.116"; exon_number "16";
chr22	StringTie	exon	17871837	17872023	1000	-	.	gene_id "MSTRG.115954"; transcript_id "MSTRG.115954.116"; exon_number "17";
chr22	StringTie	exon	17872747	17872854	1000	-	.	gene_id "MSTRG.115954"; transcript_id "MSTRG.115954.116"; exon_number "18";
chr22	StringTie	exon	17875447	17875554	1000	-	.	gene_id "MSTRG.115954"; transcript_id "MSTRG.115954.116"; exon_number "19";
chr22	StringTie	exon	17879346	17879402	1000	-	.	gene_id "MSTRG.115954"; transcript_id "MSTRG.115954.116"; exon_number "20";
chr22	StringTie	exon	17881205	17881303	1000	-	.	gene_id "MSTRG.115954"; transcript_id "MSTRG.115954.116"; exon_number "21";
chr22	StringTie	exon	17885878	17886051	1000	-	.	gene_id "MSTRG.115954"; transcript_id "MSTRG.115954.116"; exon_number "22";
chr22	StringTie	exon	17887170	17887232	1000	-	.	gene_id "MSTRG.115954"; transcript_id "MSTRG.115954.116"; exon_number "23";
chr22	StringTie	exon	17887323	17887435	1000	-	.	gene_id "MSTRG.115954"; transcript_id "MSTRG.115954.116"; exon_number "24";
chr22	StringTie	exon	17889034	17889230	1000	-	.	gene_id "MSTRG.115954"; transcript_id "MSTRG.115954.116"; exon_number "25";
chr22	StringTie	exon	17891485	17891632	1000	-	.	gene_id "MSTRG.115954"; transcript_id "MSTRG.115954.116"; exon_number "26";
chr22	StringTie	exon	17893808	17893904	1000	-	.	gene_id "MSTRG.115954"; transcript_id "MSTRG.115954.116"; exon_number "27";
chr22	StringTie	exon	17895284	17895410	1000	-	.	gene_id "MSTRG.115954"; transcript_id "MSTRG.115954.116"; exon_number "28";
chr22	StringTie	exon	17896246	17896361	1000	-	.	gene_id "MSTRG.115954"; transcript_id "MSTRG.115954.116"; exon_number "29";
chr22	StringTie	exon	17896724	17896981	1000	-	.	gene_id "MSTRG.115954"; transcript_id "MSTRG.115954.116"; exon_number "30";
chr22	StringTie	exon	17899448	17899548	1000	-	.	gene_id "MSTRG.115954"; transcript_id "MSTRG.115954.116"; exon_number "31";
chr22	StringTie	exon	17900842	17900997	1000	-	.	gene_id "MSTRG.115954"; transcript_id "MSTRG.115954.116"; exon_number "32";
chr22	StringTie	exon	17901878	17901979	1000	-	.	gene_id "MSTRG.115954"; transcript_id "MSTRG.115954.116"; exon_number "33";
chr22	StringTie	exon	17902631	17902747	1000	-	.	gene_id "MSTRG.115954"; transcript_id "MSTRG.115954.116"; exon_number "34";
chr22	StringTie	exon	17904632	17904839	1000	-	.	gene_id "MSTRG.115954"; transcript_id "MSTRG.115954.116"; exon_number "35";
chr22	StringTie	exon	17906549	17906886	1000	-	.	gene_id "MSTRG.115954"; transcript_id "MSTRG.115954.116"; exon_number "36";
chr22	StringTie	exon	17919994	17920107	1000	-	.	gene_id "MSTRG.115954"; transcript_id "MSTRG.115954.116"; exon_number "37";
chr22	StringTie	transcript	17787631	17906889	1000	-	.	gene_id "MSTRG.115954"; transcript_id "MSTRG.115954.117";
chr22	StringTie	exon	17787631	17790916	1000	-	.	gene_id "MSTRG.115954"; transcript_id "MSTRG.115954.117"; exon_number "1";
chr22	StringTie	exon	17790998	17791071	1000	-	.	gene_id "MSTRG.115954"; transcript_id "MSTRG.115954.117"; exon_number "2";
chr22	StringTie	exon	17791202	17791301	1000	-	.	gene_id "MSTRG.115954"; transcript_id "MSTRG.115954.117"; exon_number "3";
chr22	StringTie	exon	17808844	17808937	1000	-	.	gene_id "MSTRG.115954"; transcript_id "MSTRG.115954.117"; exon_number "4";
chr22	StringTie	exon	17810703	17810813	1000	-	.	gene_id "MSTRG.115954"; transcript_id "MSTRG.115954.117"; exon_number "5";
chr22	StringTie	exon	17816690	17816784	1000	-	.	gene_id "MSTRG.115954"; transcript_id "MSTRG.115954.117"; exon_number "6";
chr22	StringTie	exon	17817311	17819129	1000	-	.	gene_id "MSTRG.115954"; transcript_id "MSTRG.115954.117"; exon_number "7";
chr22	StringTie	exon	17821427	17821509	1000	-	.	gene_id "MSTRG.115954"; transcript_id "MSTRG.115954.117"; exon_number "8";
chr22	StringTie	exon	17822030	17822170	1000	-	.	gene_id "MSTRG.115954"; transcript_id "MSTRG.115954.117"; exon_number "9";
chr22	StringTie	exon	17822947	17823060	1000	-	.	gene_id "MSTRG.115954"; transcript_id "MSTRG.115954.117"; exon_number "10";
chr22	StringTie	exon	17827644	17827781	1000	-	.	gene_id "MSTRG.115954"; transcript_id "MSTRG.115954.117"; exon_number "11";
chr22	StringTie	exon	17831854	17832104	1000	-	.	gene_id "MSTRG.115954"; transcript_id "MSTRG.115954.117"; exon_number "12";
chr22	StringTie	exon	17841822	17842017	1000	-	.	gene_id "MSTRG.115954"; transcript_id "MSTRG.115954.117"; exon_number "13";
chr22	StringTie	exon	17864899	17864986	1000	-	.	gene_id "MSTRG.115954"; transcript_id "MSTRG.115954.117"; exon_number "14";
chr22	StringTie	exon	17865924	17866012	1000	-	.	gene_id "MSTRG.115954"; transcript_id "MSTRG.115954.117"; exon_number "15";
chr22	StringTie	exon	17871837	17872023	1000	-	.	gene_id "MSTRG.115954"; transcript_id "MSTRG.115954.117"; exon_number "16";
chr22	StringTie	exon	17885878	17886051	1000	-	.	gene_id "MSTRG.115954"; transcript_id "MSTRG.115954.117"; exon_number "17";
chr22	StringTie	exon	17887170	17887232	1000	-	.	gene_id "MSTRG.115954"; transcript_id "MSTRG.115954.117"; exon_number "18";
chr22	StringTie	exon	17887323	17887435	1000	-	.	gene_id "MSTRG.115954"; transcript_id "MSTRG.115954.117"; exon_number "19";
chr22	StringTie	exon	17889034	17889230	1000	-	.	gene_id "MSTRG.115954"; transcript_id "MSTRG.115954.117"; exon_number "20";
chr22	StringTie	exon	17891485	17891632	1000	-	.	gene_id "MSTRG.115954"; transcript_id "MSTRG.115954.117"; exon_number "21";
chr22	StringTie	exon	17893808	17893904	1000	-	.	gene_id "MSTRG.115954"; transcript_id "MSTRG.115954.117"; exon_number "22";
chr22	StringTie	exon	17895284	17895410	1000	-	.	gene_id "MSTRG.115954"; transcript_id "MSTRG.115954.117"; exon_number "23";
chr22	StringTie	exon	17896246	17896361	1000	-	.	gene_id "MSTRG.115954"; transcript_id "MSTRG.115954.117"; exon_number "24";
chr22	StringTie	exon	17896724	17896981	1000	-	.	gene_id "MSTRG.115954"; transcript_id "MSTRG.115954.117"; exon_number "25";
chr22	StringTie	exon	17899266	17899548	1000	-	.	gene_id "MSTRG.115954"; transcript_id "MSTRG.115954.117"; exon_number "26";
chr22	StringTie	exon	17900842	17900997	1000	-	.	gene_id "MSTRG.115954"; transcript_id "MSTRG.115954.117"; exon_number "27";
chr22	StringTie	exon	17901878	17901979	1000	-	.	gene_id "MSTRG.115954"; transcript_id "MSTRG.115954.117"; exon_number "28";
chr22	StringTie	exon	17902631	17902747	1000	-	.	gene_id "MSTRG.115954"; transcript_id "MSTRG.115954.117"; exon_number "29";
chr22	StringTie	exon	17904632	17904839	1000	-	.	gene_id "MSTRG.115954"; transcript_id "MSTRG.115954.117"; exon_number "30";
chr22	StringTie	exon	17906549	17906889	1000	-	.	gene_id "MSTRG.115954"; transcript_id "MSTRG.115954.117"; exon_number "31";
chr22	StringTie	transcript	17787634	17908292	1000	-	.	gene_id "MSTRG.115954"; transcript_id "MSTRG.115954.118";
chr22	StringTie	exon	17787634	17790916	1000	-	.	gene_id "MSTRG.115954"; transcript_id "MSTRG.115954.118"; exon_number "1";
chr22	StringTie	exon	17790998	17791071	1000	-	.	gene_id "MSTRG.115954"; transcript_id "MSTRG.115954.118"; exon_number "2";
chr22	StringTie	exon	17791202	17791301	1000	-	.	gene_id "MSTRG.115954"; transcript_id "MSTRG.115954.118"; exon_number "3";
chr22	StringTie	exon	17808844	17808937	1000	-	.	gene_id "MSTRG.115954"; transcript_id "MSTRG.115954.118"; exon_number "4";
chr22	StringTie	exon	17810703	17810813	1000	-	.	gene_id "MSTRG.115954"; transcript_id "MSTRG.115954.118"; exon_number "5";
chr22	StringTie	exon	17816690	17816784	1000	-	.	gene_id "MSTRG.115954"; transcript_id "MSTRG.115954.118"; exon_number "6";
chr22	StringTie	exon	17817311	17819129	1000	-	.	gene_id "MSTRG.115954"; transcript_id "MSTRG.115954.118"; exon_number "7";
chr22	StringTie	exon	17821427	17821509	1000	-	.	gene_id "MSTRG.115954"; transcript_id "MSTRG.115954.118"; exon_number "8";
chr22	StringTie	exon	17822030	17822170	1000	-	.	gene_id "MSTRG.115954"; transcript_id "MSTRG.115954.118"; exon_number "9";
chr22	StringTie	exon	17822947	17823060	1000	-	.	gene_id "MSTRG.115954"; transcript_id "MSTRG.115954.118"; exon_number "10";
chr22	StringTie	exon	17831854	17832107	1000	-	.	gene_id "MSTRG.115954"; transcript_id "MSTRG.115954.118"; exon_number "11";
chr22	StringTie	exon	17841822	17842017	1000	-	.	gene_id "MSTRG.115954"; transcript_id "MSTRG.115954.118"; exon_number "12";
chr22	StringTie	exon	17864899	17864986	1000	-	.	gene_id "MSTRG.115954"; transcript_id "MSTRG.115954.118"; exon_number "13";
chr22	StringTie	exon	17865924	17866012	1000	-	.	gene_id "MSTRG.115954"; transcript_id "MSTRG.115954.118"; exon_number "14";
chr22	StringTie	exon	17871837	17872023	1000	-	.	gene_id "MSTRG.115954"; transcript_id "MSTRG.115954.118"; exon_number "15";
chr22	StringTie	exon	17885878	17886051	1000	-	.	gene_id "MSTRG.115954"; transcript_id "MSTRG.115954.118"; exon_number "16";
chr22	StringTie	exon	17887170	17887232	1000	-	.	gene_id "MSTRG.115954"; transcript_id "MSTRG.115954.118"; exon_number "17";
chr22	StringTie	exon	17887323	17887435	1000	-	.	gene_id "MSTRG.115954"; transcript_id "MSTRG.115954.118"; exon_number "18";
chr22	StringTie	exon	17889034	17889230	1000	-	.	gene_id "MSTRG.115954"; transcript_id "MSTRG.115954.118"; exon_number "19";
chr22	StringTie	exon	17891485	17891632	1000	-	.	gene_id "MSTRG.115954"; transcript_id "MSTRG.115954.118"; exon_number "20";
chr22	StringTie	exon	17893808	17893904	1000	-	.	gene_id "MSTRG.115954"; transcript_id "MSTRG.115954.118"; exon_number "21";
chr22	StringTie	exon	17895284	17895410	1000	-	.	gene_id "MSTRG.115954"; transcript_id "MSTRG.115954.118"; exon_number "22";
chr22	StringTie	exon	17896246	17896361	1000	-	.	gene_id "MSTRG.115954"; transcript_id "MSTRG.115954.118"; exon_number "23";
chr22	StringTie	exon	17896724	17896981	1000	-	.	gene_id "MSTRG.115954"; transcript_id "MSTRG.115954.118"; exon_number "24";
chr22	StringTie	exon	17899448	17899548	1000	-	.	gene_id "MSTRG.115954"; transcript_id "MSTRG.115954.118"; exon_number "25";
chr22	StringTie	exon	17900842	17900997	1000	-	.	gene_id "MSTRG.115954"; transcript_id "MSTRG.115954.118"; exon_number "26";
chr22	StringTie	exon	17901878	17901979	1000	-	.	gene_id "MSTRG.115954"; transcript_id "MSTRG.115954.118"; exon_number "27";
chr22	StringTie	exon	17902631	17902747	1000	-	.	gene_id "MSTRG.115954"; transcript_id "MSTRG.115954.118"; exon_number "28";
chr22	StringTie	exon	17904632	17904839	1000	-	.	gene_id "MSTRG.115954"; transcript_id "MSTRG.115954.118"; exon_number "29";
chr22	StringTie	exon	17906549	17906886	1000	-	.	gene_id "MSTRG.115954"; transcript_id "MSTRG.115954.118"; exon_number "30";
chr22	StringTie	exon	17908031	17908292	1000	-	.	gene_id "MSTRG.115954"; transcript_id "MSTRG.115954.118"; exon_number "31";
chr22	StringTie	transcript	17787634	17876703	1000	-	.	gene_id "MSTRG.115954"; transcript_id "MSTRG.115954.119";
chr22	StringTie	exon	17787634	17790916	1000	-	.	gene_id "MSTRG.115954"; transcript_id "MSTRG.115954.119"; exon_number "1";
chr22	StringTie	exon	17790998	17791071	1000	-	.	gene_id "MSTRG.115954"; transcript_id "MSTRG.115954.119"; exon_number "2";
chr22	StringTie	exon	17791202	17791301	1000	-	.	gene_id "MSTRG.115954"; transcript_id "MSTRG.115954.119"; exon_number "3";
chr22	StringTie	exon	17803811	17803861	1000	-	.	gene_id "MSTRG.115954"; transcript_id "MSTRG.115954.119"; exon_number "4";
chr22	StringTie	exon	17808844	17808937	1000	-	.	gene_id "MSTRG.115954"; transcript_id "MSTRG.115954.119"; exon_number "5";
chr22	StringTie	exon	17810703	17810813	1000	-	.	gene_id "MSTRG.115954"; transcript_id "MSTRG.115954.119"; exon_number "6";
chr22	StringTie	exon	17816690	17816784	1000	-	.	gene_id "MSTRG.115954"; transcript_id "MSTRG.115954.119"; exon_number "7";
chr22	StringTie	exon	17817311	17819129	1000	-	.	gene_id "MSTRG.115954"; transcript_id "MSTRG.115954.119"; exon_number "8";
chr22	StringTie	exon	17821427	17821509	1000	-	.	gene_id "MSTRG.115954"; transcript_id "MSTRG.115954.119"; exon_number "9";
chr22	StringTie	exon	17822030	17822165	1000	-	.	gene_id "MSTRG.115954"; transcript_id "MSTRG.115954.119"; exon_number "10";
chr22	StringTie	exon	17822947	17823060	1000	-	.	gene_id "MSTRG.115954"; transcript_id "MSTRG.115954.119"; exon_number "11";
chr22	StringTie	exon	17827644	17827781	1000	-	.	gene_id "MSTRG.115954"; transcript_id "MSTRG.115954.119"; exon_number "12";
chr22	StringTie	exon	17831854	17832107	1000	-	.	gene_id "MSTRG.115954"; transcript_id "MSTRG.115954.119"; exon_number "13";
chr22	StringTie	exon	17841822	17842017	1000	-	.	gene_id "MSTRG.115954"; transcript_id "MSTRG.115954.119"; exon_number "14";
chr22	StringTie	exon	17864899	17864986	1000	-	.	gene_id "MSTRG.115954"; transcript_id "MSTRG.115954.119"; exon_number "15";
chr22	StringTie	exon	17865924	17866012	1000	-	.	gene_id "MSTRG.115954"; transcript_id "MSTRG.115954.119"; exon_number "16";
chr22	StringTie	exon	17871837	17872023	1000	-	.	gene_id "MSTRG.115954"; transcript_id "MSTRG.115954.119"; exon_number "17";
chr22	StringTie	exon	17876408	17876703	1000	-	.	gene_id "MSTRG.115954"; transcript_id "MSTRG.115954.119"; exon_number "18";
chr22	StringTie	transcript	17787536	17908276	1000	-	.	gene_id "MSTRG.115954"; transcript_id "MSTRG.115954.12";
chr22	StringTie	exon	17787536	17790916	1000	-	.	gene_id "MSTRG.115954"; transcript_id "MSTRG.115954.12"; exon_number "1";
chr22	StringTie	exon	17790998	17791071	1000	-	.	gene_id "MSTRG.115954"; transcript_id "MSTRG.115954.12"; exon_number "2";
chr22	StringTie	exon	17791202	17791301	1000	-	.	gene_id "MSTRG.115954"; transcript_id "MSTRG.115954.12"; exon_number "3";
chr22	StringTie	exon	17808844	17808937	1000	-	.	gene_id "MSTRG.115954"; transcript_id "MSTRG.115954.12"; exon_number "4";
chr22	StringTie	exon	17810703	17810813	1000	-	.	gene_id "MSTRG.115954"; transcript_id "MSTRG.115954.12"; exon_number "5";
chr22	StringTie	exon	17816690	17816784	1000	-	.	gene_id "MSTRG.115954"; transcript_id "MSTRG.115954.12"; exon_number "6";
chr22	StringTie	exon	17817311	17819129	1000	-	.	gene_id "MSTRG.115954"; transcript_id "MSTRG.115954.12"; exon_number "7";
chr22	StringTie	exon	17821427	17821509	1000	-	.	gene_id "MSTRG.115954"; transcript_id "MSTRG.115954.12"; exon_number "8";
chr22	StringTie	exon	17822030	17822170	1000	-	.	gene_id "MSTRG.115954"; transcript_id "MSTRG.115954.12"; exon_number "9";
chr22	StringTie	exon	17822947	17823060	1000	-	.	gene_id "MSTRG.115954"; transcript_id "MSTRG.115954.12"; exon_number "10";
chr22	StringTie	exon	17826454	17826516	1000	-	.	gene_id "MSTRG.115954"; transcript_id "MSTRG.115954.12"; exon_number "11";
chr22	StringTie	exon	17831854	17832107	1000	-	.	gene_id "MSTRG.115954"; transcript_id "MSTRG.115954.12"; exon_number "12";
chr22	StringTie	exon	17841822	17842017	1000	-	.	gene_id "MSTRG.115954"; transcript_id "MSTRG.115954.12"; exon_number "13";
chr22	StringTie	exon	17864899	17864986	1000	-	.	gene_id "MSTRG.115954"; transcript_id "MSTRG.115954.12"; exon_number "14";
chr22	StringTie	exon	17865924	17866012	1000	-	.	gene_id "MSTRG.115954"; transcript_id "MSTRG.115954.12"; exon_number "15";
chr22	StringTie	exon	17871837	17872023	1000	-	.	gene_id "MSTRG.115954"; transcript_id "MSTRG.115954.12"; exon_number "16";
chr22	StringTie	exon	17885878	17886051	1000	-	.	gene_id "MSTRG.115954"; transcript_id "MSTRG.115954.12"; exon_number "17";
chr22	StringTie	exon	17887170	17887232	1000	-	.	gene_id "MSTRG.115954"; transcript_id "MSTRG.115954.12"; exon_number "18";
chr22	StringTie	exon	17887323	17887435	1000	-	.	gene_id "MSTRG.115954"; transcript_id "MSTRG.115954.12"; exon_number "19";
chr22	StringTie	exon	17889034	17889230	1000	-	.	gene_id "MSTRG.115954"; transcript_id "MSTRG.115954.12"; exon_number "20";
chr22	StringTie	exon	17891485	17891632	1000	-	.	gene_id "MSTRG.115954"; transcript_id "MSTRG.115954.12"; exon_number "21";
chr22	StringTie	exon	17893808	17893904	1000	-	.	gene_id "MSTRG.115954"; transcript_id "MSTRG.115954.12"; exon_number "22";
chr22	StringTie	exon	17895284	17895410	1000	-	.	gene_id "MSTRG.115954"; transcript_id "MSTRG.115954.12"; exon_number "23";
chr22	StringTie	exon	17896246	17896361	1000	-	.	gene_id "MSTRG.115954"; transcript_id "MSTRG.115954.12"; exon_number "24";
chr22	StringTie	exon	17896724	17896981	1000	-	.	gene_id "MSTRG.115954"; transcript_id "MSTRG.115954.12"; exon_number "25";
chr22	StringTie	exon	17899448	17899548	1000	-	.	gene_id "MSTRG.115954"; transcript_id "MSTRG.115954.12"; exon_number "26";
chr22	StringTie	exon	17900842	17900997	1000	-	.	gene_id "MSTRG.115954"; transcript_id "MSTRG.115954.12"; exon_number "27";
chr22	StringTie	exon	17901878	17901979	1000	-	.	gene_id "MSTRG.115954"; transcript_id "MSTRG.115954.12"; exon_number "28";
chr22	StringTie	exon	17902631	17902747	1000	-	.	gene_id "MSTRG.115954"; transcript_id "MSTRG.115954.12"; exon_number "29";
chr22	StringTie	exon	17904632	17904839	1000	-	.	gene_id "MSTRG.115954"; transcript_id "MSTRG.115954.12"; exon_number "30";
chr22	StringTie	exon	17906549	17906886	1000	-	.	gene_id "MSTRG.115954"; transcript_id "MSTRG.115954.12"; exon_number "31";
chr22	StringTie	exon	17907960	17908092	1000	-	.	gene_id "MSTRG.115954"; transcript_id "MSTRG.115954.12"; exon_number "32";
chr22	StringTie	exon	17908255	17908276	1000	-	.	gene_id "MSTRG.115954"; transcript_id "MSTRG.115954.12"; exon_number "33";
chr22	StringTie	transcript	17787634	17907979	1000	-	.	gene_id "MSTRG.115954"; transcript_id "MSTRG.115954.120";
chr22	StringTie	exon	17787634	17790916	1000	-	.	gene_id "MSTRG.115954"; transcript_id "MSTRG.115954.120"; exon_number "1";
chr22	StringTie	exon	17790998	17791071	1000	-	.	gene_id "MSTRG.115954"; transcript_id "MSTRG.115954.120"; exon_number "2";
chr22	StringTie	exon	17791202	17791301	1000	-	.	gene_id "MSTRG.115954"; transcript_id "MSTRG.115954.120"; exon_number "3";
chr22	StringTie	exon	17808844	17808937	1000	-	.	gene_id "MSTRG.115954"; transcript_id "MSTRG.115954.120"; exon_number "4";
chr22	StringTie	exon	17810703	17810813	1000	-	.	gene_id "MSTRG.115954"; transcript_id "MSTRG.115954.120"; exon_number "5";
chr22	StringTie	exon	17816690	17816784	1000	-	.	gene_id "MSTRG.115954"; transcript_id "MSTRG.115954.120"; exon_number "6";
chr22	StringTie	exon	17817311	17819129	1000	-	.	gene_id "MSTRG.115954"; transcript_id "MSTRG.115954.120"; exon_number "7";
chr22	StringTie	exon	17821427	17821509	1000	-	.	gene_id "MSTRG.115954"; transcript_id "MSTRG.115954.120"; exon_number "8";
chr22	StringTie	exon	17822030	17822170	1000	-	.	gene_id "MSTRG.115954"; transcript_id "MSTRG.115954.120"; exon_number "9";
chr22	StringTie	exon	17831854	17832107	1000	-	.	gene_id "MSTRG.115954"; transcript_id "MSTRG.115954.120"; exon_number "10";
chr22	StringTie	exon	17841822	17842017	1000	-	.	gene_id "MSTRG.115954"; transcript_id "MSTRG.115954.120"; exon_number "11";
chr22	StringTie	exon	17864899	17864986	1000	-	.	gene_id "MSTRG.115954"; transcript_id "MSTRG.115954.120"; exon_number "12";
chr22	StringTie	exon	17865924	17866012	1000	-	.	gene_id "MSTRG.115954"; transcript_id "MSTRG.115954.120"; exon_number "13";
chr22	StringTie	exon	17871837	17872023	1000	-	.	gene_id "MSTRG.115954"; transcript_id "MSTRG.115954.120"; exon_number "14";
chr22	StringTie	exon	17885878	17886051	1000	-	.	gene_id "MSTRG.115954"; transcript_id "MSTRG.115954.120"; exon_number "15";
chr22	StringTie	exon	17887170	17887232	1000	-	.	gene_id "MSTRG.115954"; transcript_id "MSTRG.115954.120"; exon_number "16";
chr22	StringTie	exon	17887323	17887435	1000	-	.	gene_id "MSTRG.115954"; transcript_id "MSTRG.115954.120"; exon_number "17";
chr22	StringTie	exon	17889034	17889230	1000	-	.	gene_id "MSTRG.115954"; transcript_id "MSTRG.115954.120"; exon_number "18";
chr22	StringTie	exon	17891485	17891632	1000	-	.	gene_id "MSTRG.115954"; transcript_id "MSTRG.115954.120"; exon_number "19";
chr22	StringTie	exon	17893808	17893904	1000	-	.	gene_id "MSTRG.115954"; transcript_id "MSTRG.115954.120"; exon_number "20";
chr22	StringTie	exon	17895284	17895410	1000	-	.	gene_id "MSTRG.115954"; transcript_id "MSTRG.115954.120"; exon_number "21";
chr22	StringTie	exon	17896246	17896361	1000	-	.	gene_id "MSTRG.115954"; transcript_id "MSTRG.115954.120"; exon_number "22";
chr22	StringTie	exon	17896724	17896981	1000	-	.	gene_id "MSTRG.115954"; transcript_id "MSTRG.115954.120"; exon_number "23";
chr22	StringTie	exon	17899448	17899548	1000	-	.	gene_id "MSTRG.115954"; transcript_id "MSTRG.115954.120"; exon_number "24";
chr22	StringTie	exon	17900842	17900997	1000	-	.	gene_id "MSTRG.115954"; transcript_id "MSTRG.115954.120"; exon_number "25";
chr22	StringTie	exon	17901878	17901979	1000	-	.	gene_id "MSTRG.115954"; transcript_id "MSTRG.115954.120"; exon_number "26";
chr22	StringTie	exon	17902631	17902747	1000	-	.	gene_id "MSTRG.115954"; transcript_id "MSTRG.115954.120"; exon_number "27";
chr22	StringTie	exon	17904632	17904839	1000	-	.	gene_id "MSTRG.115954"; transcript_id "MSTRG.115954.120"; exon_number "28";
chr22	StringTie	exon	17906549	17906886	1000	-	.	gene_id "MSTRG.115954"; transcript_id "MSTRG.115954.120"; exon_number "29";
chr22	StringTie	exon	17907964	17907979	1000	-	.	gene_id "MSTRG.115954"; transcript_id "MSTRG.115954.120"; exon_number "30";
chr22	StringTie	transcript	17787634	17922101	1000	-	.	gene_id "MSTRG.115954"; transcript_id "MSTRG.115954.121";
chr22	StringTie	exon	17787634	17790916	1000	-	.	gene_id "MSTRG.115954"; transcript_id "MSTRG.115954.121"; exon_number "1";
chr22	StringTie	exon	17790998	17791071	1000	-	.	gene_id "MSTRG.115954"; transcript_id "MSTRG.115954.121"; exon_number "2";
chr22	StringTie	exon	17791202	17791301	1000	-	.	gene_id "MSTRG.115954"; transcript_id "MSTRG.115954.121"; exon_number "3";
chr22	StringTie	exon	17808844	17808937	1000	-	.	gene_id "MSTRG.115954"; transcript_id "MSTRG.115954.121"; exon_number "4";
chr22	StringTie	exon	17810703	17810813	1000	-	.	gene_id "MSTRG.115954"; transcript_id "MSTRG.115954.121"; exon_number "5";
chr22	StringTie	exon	17816690	17816784	1000	-	.	gene_id "MSTRG.115954"; transcript_id "MSTRG.115954.121"; exon_number "6";
chr22	StringTie	exon	17817311	17819129	1000	-	.	gene_id "MSTRG.115954"; transcript_id "MSTRG.115954.121"; exon_number "7";
chr22	StringTie	exon	17821427	17821509	1000	-	.	gene_id "MSTRG.115954"; transcript_id "MSTRG.115954.121"; exon_number "8";
chr22	StringTie	exon	17822030	17822170	1000	-	.	gene_id "MSTRG.115954"; transcript_id "MSTRG.115954.121"; exon_number "9";
chr22	StringTie	exon	17822947	17823060	1000	-	.	gene_id "MSTRG.115954"; transcript_id "MSTRG.115954.121"; exon_number "10";
chr22	StringTie	exon	17831854	17832104	1000	-	.	gene_id "MSTRG.115954"; transcript_id "MSTRG.115954.121"; exon_number "11";
chr22	StringTie	exon	17841822	17842017	1000	-	.	gene_id "MSTRG.115954"; transcript_id "MSTRG.115954.121"; exon_number "12";
chr22	StringTie	exon	17864899	17864986	1000	-	.	gene_id "MSTRG.115954"; transcript_id "MSTRG.115954.121"; exon_number "13";
chr22	StringTie	exon	17865924	17866012	1000	-	.	gene_id "MSTRG.115954"; transcript_id "MSTRG.115954.121"; exon_number "14";
chr22	StringTie	exon	17871837	17872023	1000	-	.	gene_id "MSTRG.115954"; transcript_id "MSTRG.115954.121"; exon_number "15";
chr22	StringTie	exon	17885878	17886051	1000	-	.	gene_id "MSTRG.115954"; transcript_id "MSTRG.115954.121"; exon_number "16";
chr22	StringTie	exon	17887170	17887232	1000	-	.	gene_id "MSTRG.115954"; transcript_id "MSTRG.115954.121"; exon_number "17";
chr22	StringTie	exon	17887323	17887435	1000	-	.	gene_id "MSTRG.115954"; transcript_id "MSTRG.115954.121"; exon_number "18";
chr22	StringTie	exon	17889034	17889230	1000	-	.	gene_id "MSTRG.115954"; transcript_id "MSTRG.115954.121"; exon_number "19";
chr22	StringTie	exon	17891485	17891632	1000	-	.	gene_id "MSTRG.115954"; transcript_id "MSTRG.115954.121"; exon_number "20";
chr22	StringTie	exon	17893808	17893904	1000	-	.	gene_id "MSTRG.115954"; transcript_id "MSTRG.115954.121"; exon_number "21";
chr22	StringTie	exon	17895284	17895410	1000	-	.	gene_id "MSTRG.115954"; transcript_id "MSTRG.115954.121"; exon_number "22";
chr22	StringTie	exon	17896246	17896361	1000	-	.	gene_id "MSTRG.115954"; transcript_id "MSTRG.115954.121"; exon_number "23";
chr22	StringTie	exon	17896724	17896981	1000	-	.	gene_id "MSTRG.115954"; transcript_id "MSTRG.115954.121"; exon_number "24";
chr22	StringTie	exon	17899448	17899548	1000	-	.	gene_id "MSTRG.115954"; transcript_id "MSTRG.115954.121"; exon_number "25";
chr22	StringTie	exon	17900842	17900997	1000	-	.	gene_id "MSTRG.115954"; transcript_id "MSTRG.115954.121"; exon_number "26";
chr22	StringTie	exon	17901878	17901979	1000	-	.	gene_id "MSTRG.115954"; transcript_id "MSTRG.115954.121"; exon_number "27";
chr22	StringTie	exon	17902631	17902747	1000	-	.	gene_id "MSTRG.115954"; transcript_id "MSTRG.115954.121"; exon_number "28";
chr22	StringTie	exon	17904632	17904839	1000	-	.	gene_id "MSTRG.115954"; transcript_id "MSTRG.115954.121"; exon_number "29";
chr22	StringTie	exon	17906549	17906886	1000	-	.	gene_id "MSTRG.115954"; transcript_id "MSTRG.115954.121"; exon_number "30";
chr22	StringTie	exon	17922025	17922101	1000	-	.	gene_id "MSTRG.115954"; transcript_id "MSTRG.115954.121"; exon_number "31";
chr22	StringTie	transcript	17787634	17907977	1000	-	.	gene_id "MSTRG.115954"; transcript_id "MSTRG.115954.122";
chr22	StringTie	exon	17787634	17790916	1000	-	.	gene_id "MSTRG.115954"; transcript_id "MSTRG.115954.122"; exon_number "1";
chr22	StringTie	exon	17790998	17791071	1000	-	.	gene_id "MSTRG.115954"; transcript_id "MSTRG.115954.122"; exon_number "2";
chr22	StringTie	exon	17791202	17791301	1000	-	.	gene_id "MSTRG.115954"; transcript_id "MSTRG.115954.122"; exon_number "3";
chr22	StringTie	exon	17803811	17803861	1000	-	.	gene_id "MSTRG.115954"; transcript_id "MSTRG.115954.122"; exon_number "4";
chr22	StringTie	exon	17808844	17808937	1000	-	.	gene_id "MSTRG.115954"; transcript_id "MSTRG.115954.122"; exon_number "5";
chr22	StringTie	exon	17810703	17810813	1000	-	.	gene_id "MSTRG.115954"; transcript_id "MSTRG.115954.122"; exon_number "6";
chr22	StringTie	exon	17816690	17816784	1000	-	.	gene_id "MSTRG.115954"; transcript_id "MSTRG.115954.122"; exon_number "7";
chr22	StringTie	exon	17817311	17819129	1000	-	.	gene_id "MSTRG.115954"; transcript_id "MSTRG.115954.122"; exon_number "8";
chr22	StringTie	exon	17821427	17821509	1000	-	.	gene_id "MSTRG.115954"; transcript_id "MSTRG.115954.122"; exon_number "9";
chr22	StringTie	exon	17822030	17822170	1000	-	.	gene_id "MSTRG.115954"; transcript_id "MSTRG.115954.122"; exon_number "10";
chr22	StringTie	exon	17822947	17823060	1000	-	.	gene_id "MSTRG.115954"; transcript_id "MSTRG.115954.122"; exon_number "11";
chr22	StringTie	exon	17831854	17832107	1000	-	.	gene_id "MSTRG.115954"; transcript_id "MSTRG.115954.122"; exon_number "12";
chr22	StringTie	exon	17841822	17842017	1000	-	.	gene_id "MSTRG.115954"; transcript_id "MSTRG.115954.122"; exon_number "13";
chr22	StringTie	exon	17864899	17864986	1000	-	.	gene_id "MSTRG.115954"; transcript_id "MSTRG.115954.122"; exon_number "14";
chr22	StringTie	exon	17865924	17866012	1000	-	.	gene_id "MSTRG.115954"; transcript_id "MSTRG.115954.122"; exon_number "15";
chr22	StringTie	exon	17871837	17872023	1000	-	.	gene_id "MSTRG.115954"; transcript_id "MSTRG.115954.122"; exon_number "16";
chr22	StringTie	exon	17885878	17886051	1000	-	.	gene_id "MSTRG.115954"; transcript_id "MSTRG.115954.122"; exon_number "17";
chr22	StringTie	exon	17887170	17887232	1000	-	.	gene_id "MSTRG.115954"; transcript_id "MSTRG.115954.122"; exon_number "18";
chr22	StringTie	exon	17887323	17887435	1000	-	.	gene_id "MSTRG.115954"; transcript_id "MSTRG.115954.122"; exon_number "19";
chr22	StringTie	exon	17889034	17889230	1000	-	.	gene_id "MSTRG.115954"; transcript_id "MSTRG.115954.122"; exon_number "20";
chr22	StringTie	exon	17891485	17891632	1000	-	.	gene_id "MSTRG.115954"; transcript_id "MSTRG.115954.122"; exon_number "21";
chr22	StringTie	exon	17893808	17893904	1000	-	.	gene_id "MSTRG.115954"; transcript_id "MSTRG.115954.122"; exon_number "22";
chr22	StringTie	exon	17895284	17895410	1000	-	.	gene_id "MSTRG.115954"; transcript_id "MSTRG.115954.122"; exon_number "23";
chr22	StringTie	exon	17896246	17896361	1000	-	.	gene_id "MSTRG.115954"; transcript_id "MSTRG.115954.122"; exon_number "24";
chr22	StringTie	exon	17896724	17896981	1000	-	.	gene_id "MSTRG.115954"; transcript_id "MSTRG.115954.122"; exon_number "25";
chr22	StringTie	exon	17899448	17899548	1000	-	.	gene_id "MSTRG.115954"; transcript_id "MSTRG.115954.122"; exon_number "26";
chr22	StringTie	exon	17900842	17900997	1000	-	.	gene_id "MSTRG.115954"; transcript_id "MSTRG.115954.122"; exon_number "27";
chr22	StringTie	exon	17901878	17901979	1000	-	.	gene_id "MSTRG.115954"; transcript_id "MSTRG.115954.122"; exon_number "28";
chr22	StringTie	exon	17902631	17902747	1000	-	.	gene_id "MSTRG.115954"; transcript_id "MSTRG.115954.122"; exon_number "29";
chr22	StringTie	exon	17904632	17904839	1000	-	.	gene_id "MSTRG.115954"; transcript_id "MSTRG.115954.122"; exon_number "30";
chr22	StringTie	exon	17906549	17906886	1000	-	.	gene_id "MSTRG.115954"; transcript_id "MSTRG.115954.122"; exon_number "31";
chr22	StringTie	exon	17907960	17907977	1000	-	.	gene_id "MSTRG.115954"; transcript_id "MSTRG.115954.122"; exon_number "32";
chr22	StringTie	transcript	17787634	17917799	1000	-	.	gene_id "MSTRG.115954"; transcript_id "MSTRG.115954.123";
chr22	StringTie	exon	17787634	17790905	1000	-	.	gene_id "MSTRG.115954"; transcript_id "MSTRG.115954.123"; exon_number "1";
chr22	StringTie	exon	17790998	17791071	1000	-	.	gene_id "MSTRG.115954"; transcript_id "MSTRG.115954.123"; exon_number "2";
chr22	StringTie	exon	17791202	17791301	1000	-	.	gene_id "MSTRG.115954"; transcript_id "MSTRG.115954.123"; exon_number "3";
chr22	StringTie	exon	17808844	17808937	1000	-	.	gene_id "MSTRG.115954"; transcript_id "MSTRG.115954.123"; exon_number "4";
chr22	StringTie	exon	17810703	17810813	1000	-	.	gene_id "MSTRG.115954"; transcript_id "MSTRG.115954.123"; exon_number "5";
chr22	StringTie	exon	17816690	17816784	1000	-	.	gene_id "MSTRG.115954"; transcript_id "MSTRG.115954.123"; exon_number "6";
chr22	StringTie	exon	17817311	17819129	1000	-	.	gene_id "MSTRG.115954"; transcript_id "MSTRG.115954.123"; exon_number "7";
chr22	StringTie	exon	17821427	17821509	1000	-	.	gene_id "MSTRG.115954"; transcript_id "MSTRG.115954.123"; exon_number "8";
chr22	StringTie	exon	17822030	17822170	1000	-	.	gene_id "MSTRG.115954"; transcript_id "MSTRG.115954.123"; exon_number "9";
chr22	StringTie	exon	17822947	17823060	1000	-	.	gene_id "MSTRG.115954"; transcript_id "MSTRG.115954.123"; exon_number "10";
chr22	StringTie	exon	17831854	17832107	1000	-	.	gene_id "MSTRG.115954"; transcript_id "MSTRG.115954.123"; exon_number "11";
chr22	StringTie	exon	17841822	17842017	1000	-	.	gene_id "MSTRG.115954"; transcript_id "MSTRG.115954.123"; exon_number "12";
chr22	StringTie	exon	17864899	17864986	1000	-	.	gene_id "MSTRG.115954"; transcript_id "MSTRG.115954.123"; exon_number "13";
chr22	StringTie	exon	17865924	17866012	1000	-	.	gene_id "MSTRG.115954"; transcript_id "MSTRG.115954.123"; exon_number "14";
chr22	StringTie	exon	17871837	17872023	1000	-	.	gene_id "MSTRG.115954"; transcript_id "MSTRG.115954.123"; exon_number "15";
chr22	StringTie	exon	17884275	17884358	1000	-	.	gene_id "MSTRG.115954"; transcript_id "MSTRG.115954.123"; exon_number "16";
chr22	StringTie	exon	17885878	17886051	1000	-	.	gene_id "MSTRG.115954"; transcript_id "MSTRG.115954.123"; exon_number "17";
chr22	StringTie	exon	17887170	17887232	1000	-	.	gene_id "MSTRG.115954"; transcript_id "MSTRG.115954.123"; exon_number "18";
chr22	StringTie	exon	17887323	17887435	1000	-	.	gene_id "MSTRG.115954"; transcript_id "MSTRG.115954.123"; exon_number "19";
chr22	StringTie	exon	17889034	17889230	1000	-	.	gene_id "MSTRG.115954"; transcript_id "MSTRG.115954.123"; exon_number "20";
chr22	StringTie	exon	17891485	17891632	1000	-	.	gene_id "MSTRG.115954"; transcript_id "MSTRG.115954.123"; exon_number "21";
chr22	StringTie	exon	17893808	17893904	1000	-	.	gene_id "MSTRG.115954"; transcript_id "MSTRG.115954.123"; exon_number "22";
chr22	StringTie	exon	17895284	17895410	1000	-	.	gene_id "MSTRG.115954"; transcript_id "MSTRG.115954.123"; exon_number "23";
chr22	StringTie	exon	17896246	17896361	1000	-	.	gene_id "MSTRG.115954"; transcript_id "MSTRG.115954.123"; exon_number "24";
chr22	StringTie	exon	17896724	17896981	1000	-	.	gene_id "MSTRG.115954"; transcript_id "MSTRG.115954.123"; exon_number "25";
chr22	StringTie	exon	17899448	17899548	1000	-	.	gene_id "MSTRG.115954"; transcript_id "MSTRG.115954.123"; exon_number "26";
chr22	StringTie	exon	17900842	17900997	1000	-	.	gene_id "MSTRG.115954"; transcript_id "MSTRG.115954.123"; exon_number "27";
chr22	StringTie	exon	17901878	17901979	1000	-	.	gene_id "MSTRG.115954"; transcript_id "MSTRG.115954.123"; exon_number "28";
chr22	StringTie	exon	17902631	17902747	1000	-	.	gene_id "MSTRG.115954"; transcript_id "MSTRG.115954.123"; exon_number "29";
chr22	StringTie	exon	17904632	17904839	1000	-	.	gene_id "MSTRG.115954"; transcript_id "MSTRG.115954.123"; exon_number "30";
chr22	StringTie	exon	17906549	17906886	1000	-	.	gene_id "MSTRG.115954"; transcript_id "MSTRG.115954.123"; exon_number "31";
chr22	StringTie	exon	17917781	17917799	1000	-	.	gene_id "MSTRG.115954"; transcript_id "MSTRG.115954.123"; exon_number "32";
chr22	StringTie	transcript	17787634	17908344	1000	-	.	gene_id "MSTRG.115954"; transcript_id "MSTRG.115954.124";
chr22	StringTie	exon	17787634	17790916	1000	-	.	gene_id "MSTRG.115954"; transcript_id "MSTRG.115954.124"; exon_number "1";
chr22	StringTie	exon	17790998	17791071	1000	-	.	gene_id "MSTRG.115954"; transcript_id "MSTRG.115954.124"; exon_number "2";
chr22	StringTie	exon	17791202	17791301	1000	-	.	gene_id "MSTRG.115954"; transcript_id "MSTRG.115954.124"; exon_number "3";
chr22	StringTie	exon	17803811	17803861	1000	-	.	gene_id "MSTRG.115954"; transcript_id "MSTRG.115954.124"; exon_number "4";
chr22	StringTie	exon	17808844	17808937	1000	-	.	gene_id "MSTRG.115954"; transcript_id "MSTRG.115954.124"; exon_number "5";
chr22	StringTie	exon	17810703	17810813	1000	-	.	gene_id "MSTRG.115954"; transcript_id "MSTRG.115954.124"; exon_number "6";
chr22	StringTie	exon	17812507	17812557	1000	-	.	gene_id "MSTRG.115954"; transcript_id "MSTRG.115954.124"; exon_number "7";
chr22	StringTie	exon	17816690	17816784	1000	-	.	gene_id "MSTRG.115954"; transcript_id "MSTRG.115954.124"; exon_number "8";
chr22	StringTie	exon	17817311	17819129	1000	-	.	gene_id "MSTRG.115954"; transcript_id "MSTRG.115954.124"; exon_number "9";
chr22	StringTie	exon	17821427	17821509	1000	-	.	gene_id "MSTRG.115954"; transcript_id "MSTRG.115954.124"; exon_number "10";
chr22	StringTie	exon	17822030	17822170	1000	-	.	gene_id "MSTRG.115954"; transcript_id "MSTRG.115954.124"; exon_number "11";
chr22	StringTie	exon	17831854	17832107	1000	-	.	gene_id "MSTRG.115954"; transcript_id "MSTRG.115954.124"; exon_number "12";
chr22	StringTie	exon	17841822	17842017	1000	-	.	gene_id "MSTRG.115954"; transcript_id "MSTRG.115954.124"; exon_number "13";
chr22	StringTie	exon	17864899	17864986	1000	-	.	gene_id "MSTRG.115954"; transcript_id "MSTRG.115954.124"; exon_number "14";
chr22	StringTie	exon	17865924	17866012	1000	-	.	gene_id "MSTRG.115954"; transcript_id "MSTRG.115954.124"; exon_number "15";
chr22	StringTie	exon	17871837	17872023	1000	-	.	gene_id "MSTRG.115954"; transcript_id "MSTRG.115954.124"; exon_number "16";
chr22	StringTie	exon	17885878	17886051	1000	-	.	gene_id "MSTRG.115954"; transcript_id "MSTRG.115954.124"; exon_number "17";
chr22	StringTie	exon	17887170	17887232	1000	-	.	gene_id "MSTRG.115954"; transcript_id "MSTRG.115954.124"; exon_number "18";
chr22	StringTie	exon	17887323	17887435	1000	-	.	gene_id "MSTRG.115954"; transcript_id "MSTRG.115954.124"; exon_number "19";
chr22	StringTie	exon	17889034	17889230	1000	-	.	gene_id "MSTRG.115954"; transcript_id "MSTRG.115954.124"; exon_number "20";
chr22	StringTie	exon	17891485	17891632	1000	-	.	gene_id "MSTRG.115954"; transcript_id "MSTRG.115954.124"; exon_number "21";
chr22	StringTie	exon	17893808	17893904	1000	-	.	gene_id "MSTRG.115954"; transcript_id "MSTRG.115954.124"; exon_number "22";
chr22	StringTie	exon	17895284	17895410	1000	-	.	gene_id "MSTRG.115954"; transcript_id "MSTRG.115954.124"; exon_number "23";
chr22	StringTie	exon	17896246	17896361	1000	-	.	gene_id "MSTRG.115954"; transcript_id "MSTRG.115954.124"; exon_number "24";
chr22	StringTie	exon	17896724	17896981	1000	-	.	gene_id "MSTRG.115954"; transcript_id "MSTRG.115954.124"; exon_number "25";
chr22	StringTie	exon	17899448	17899548	1000	-	.	gene_id "MSTRG.115954"; transcript_id "MSTRG.115954.124"; exon_number "26";
chr22	StringTie	exon	17900842	17900997	1000	-	.	gene_id "MSTRG.115954"; transcript_id "MSTRG.115954.124"; exon_number "27";
chr22	StringTie	exon	17901878	17901979	1000	-	.	gene_id "MSTRG.115954"; transcript_id "MSTRG.115954.124"; exon_number "28";
chr22	StringTie	exon	17902631	17902747	1000	-	.	gene_id "MSTRG.115954"; transcript_id "MSTRG.115954.124"; exon_number "29";
chr22	StringTie	exon	17904632	17904839	1000	-	.	gene_id "MSTRG.115954"; transcript_id "MSTRG.115954.124"; exon_number "30";
chr22	StringTie	exon	17906549	17906886	1000	-	.	gene_id "MSTRG.115954"; transcript_id "MSTRG.115954.124"; exon_number "31";
chr22	StringTie	exon	17907960	17908344	1000	-	.	gene_id "MSTRG.115954"; transcript_id "MSTRG.115954.124"; exon_number "32";
chr22	StringTie	transcript	17787634	18001495	1000	-	.	gene_id "MSTRG.115954"; transcript_id "MSTRG.115954.125";
chr22	StringTie	exon	17787634	17790916	1000	-	.	gene_id "MSTRG.115954"; transcript_id "MSTRG.115954.125"; exon_number "1";
chr22	StringTie	exon	17790998	17791071	1000	-	.	gene_id "MSTRG.115954"; transcript_id "MSTRG.115954.125"; exon_number "2";
chr22	StringTie	exon	17791202	17791301	1000	-	.	gene_id "MSTRG.115954"; transcript_id "MSTRG.115954.125"; exon_number "3";
chr22	StringTie	exon	17808844	17808937	1000	-	.	gene_id "MSTRG.115954"; transcript_id "MSTRG.115954.125"; exon_number "4";
chr22	StringTie	exon	17810703	17810813	1000	-	.	gene_id "MSTRG.115954"; transcript_id "MSTRG.115954.125"; exon_number "5";
chr22	StringTie	exon	17812507	17812557	1000	-	.	gene_id "MSTRG.115954"; transcript_id "MSTRG.115954.125"; exon_number "6";
chr22	StringTie	exon	17816690	17816784	1000	-	.	gene_id "MSTRG.115954"; transcript_id "MSTRG.115954.125"; exon_number "7";
chr22	StringTie	exon	17817311	17819129	1000	-	.	gene_id "MSTRG.115954"; transcript_id "MSTRG.115954.125"; exon_number "8";
chr22	StringTie	exon	17821427	17821509	1000	-	.	gene_id "MSTRG.115954"; transcript_id "MSTRG.115954.125"; exon_number "9";
chr22	StringTie	exon	17822030	17822170	1000	-	.	gene_id "MSTRG.115954"; transcript_id "MSTRG.115954.125"; exon_number "10";
chr22	StringTie	exon	17822947	17823060	1000	-	.	gene_id "MSTRG.115954"; transcript_id "MSTRG.115954.125"; exon_number "11";
chr22	StringTie	exon	17827644	17827781	1000	-	.	gene_id "MSTRG.115954"; transcript_id "MSTRG.115954.125"; exon_number "12";
chr22	StringTie	exon	17831854	17832107	1000	-	.	gene_id "MSTRG.115954"; transcript_id "MSTRG.115954.125"; exon_number "13";
chr22	StringTie	exon	17841822	17842017	1000	-	.	gene_id "MSTRG.115954"; transcript_id "MSTRG.115954.125"; exon_number "14";
chr22	StringTie	exon	17864899	17864986	1000	-	.	gene_id "MSTRG.115954"; transcript_id "MSTRG.115954.125"; exon_number "15";
chr22	StringTie	exon	17865924	17866012	1000	-	.	gene_id "MSTRG.115954"; transcript_id "MSTRG.115954.125"; exon_number "16";
chr22	StringTie	exon	17871837	17872023	1000	-	.	gene_id "MSTRG.115954"; transcript_id "MSTRG.115954.125"; exon_number "17";
chr22	StringTie	exon	17885878	17886051	1000	-	.	gene_id "MSTRG.115954"; transcript_id "MSTRG.115954.125"; exon_number "18";
chr22	StringTie	exon	17887170	17887232	1000	-	.	gene_id "MSTRG.115954"; transcript_id "MSTRG.115954.125"; exon_number "19";
chr22	StringTie	exon	17887323	17887435	1000	-	.	gene_id "MSTRG.115954"; transcript_id "MSTRG.115954.125"; exon_number "20";
chr22	StringTie	exon	17889034	17889230	1000	-	.	gene_id "MSTRG.115954"; transcript_id "MSTRG.115954.125"; exon_number "21";
chr22	StringTie	exon	17891485	17891632	1000	-	.	gene_id "MSTRG.115954"; transcript_id "MSTRG.115954.125"; exon_number "22";
chr22	StringTie	exon	17893808	17893904	1000	-	.	gene_id "MSTRG.115954"; transcript_id "MSTRG.115954.125"; exon_number "23";
chr22	StringTie	exon	17895284	17895410	1000	-	.	gene_id "MSTRG.115954"; transcript_id "MSTRG.115954.125"; exon_number "24";
chr22	StringTie	exon	17896246	17896361	1000	-	.	gene_id "MSTRG.115954"; transcript_id "MSTRG.115954.125"; exon_number "25";
chr22	StringTie	exon	17896724	17896981	1000	-	.	gene_id "MSTRG.115954"; transcript_id "MSTRG.115954.125"; exon_number "26";
chr22	StringTie	exon	17899448	17899548	1000	-	.	gene_id "MSTRG.115954"; transcript_id "MSTRG.115954.125"; exon_number "27";
chr22	StringTie	exon	17900842	17900997	1000	-	.	gene_id "MSTRG.115954"; transcript_id "MSTRG.115954.125"; exon_number "28";
chr22	StringTie	exon	17901878	17901979	1000	-	.	gene_id "MSTRG.115954"; transcript_id "MSTRG.115954.125"; exon_number "29";
chr22	StringTie	exon	17902631	17902747	1000	-	.	gene_id "MSTRG.115954"; transcript_id "MSTRG.115954.125"; exon_number "30";
chr22	StringTie	exon	17904632	17904839	1000	-	.	gene_id "MSTRG.115954"; transcript_id "MSTRG.115954.125"; exon_number "31";
chr22	StringTie	exon	17906549	17906886	1000	-	.	gene_id "MSTRG.115954"; transcript_id "MSTRG.115954.125"; exon_number "32";
chr22	StringTie	exon	18001393	18001495	1000	-	.	gene_id "MSTRG.115954"; transcript_id "MSTRG.115954.125"; exon_number "33";
chr22	StringTie	transcript	17787634	17920024	1000	-	.	gene_id "MSTRG.115954"; transcript_id "MSTRG.115954.126";
chr22	StringTie	exon	17787634	17790916	1000	-	.	gene_id "MSTRG.115954"; transcript_id "MSTRG.115954.126"; exon_number "1";
chr22	StringTie	exon	17790998	17791071	1000	-	.	gene_id "MSTRG.115954"; transcript_id "MSTRG.115954.126"; exon_number "2";
chr22	StringTie	exon	17791202	17791301	1000	-	.	gene_id "MSTRG.115954"; transcript_id "MSTRG.115954.126"; exon_number "3";
chr22	StringTie	exon	17803811	17803861	1000	-	.	gene_id "MSTRG.115954"; transcript_id "MSTRG.115954.126"; exon_number "4";
chr22	StringTie	exon	17808844	17808937	1000	-	.	gene_id "MSTRG.115954"; transcript_id "MSTRG.115954.126"; exon_number "5";
chr22	StringTie	exon	17810703	17810813	1000	-	.	gene_id "MSTRG.115954"; transcript_id "MSTRG.115954.126"; exon_number "6";
chr22	StringTie	exon	17816690	17816784	1000	-	.	gene_id "MSTRG.115954"; transcript_id "MSTRG.115954.126"; exon_number "7";
chr22	StringTie	exon	17817311	17819129	1000	-	.	gene_id "MSTRG.115954"; transcript_id "MSTRG.115954.126"; exon_number "8";
chr22	StringTie	exon	17821427	17821509	1000	-	.	gene_id "MSTRG.115954"; transcript_id "MSTRG.115954.126"; exon_number "9";
chr22	StringTie	exon	17822030	17822170	1000	-	.	gene_id "MSTRG.115954"; transcript_id "MSTRG.115954.126"; exon_number "10";
chr22	StringTie	exon	17822947	17823060	1000	-	.	gene_id "MSTRG.115954"; transcript_id "MSTRG.115954.126"; exon_number "11";
chr22	StringTie	exon	17827644	17827781	1000	-	.	gene_id "MSTRG.115954"; transcript_id "MSTRG.115954.126"; exon_number "12";
chr22	StringTie	exon	17831854	17832107	1000	-	.	gene_id "MSTRG.115954"; transcript_id "MSTRG.115954.126"; exon_number "13";
chr22	StringTie	exon	17841822	17842017	1000	-	.	gene_id "MSTRG.115954"; transcript_id "MSTRG.115954.126"; exon_number "14";
chr22	StringTie	exon	17864899	17864986	1000	-	.	gene_id "MSTRG.115954"; transcript_id "MSTRG.115954.126"; exon_number "15";
chr22	StringTie	exon	17865924	17866012	1000	-	.	gene_id "MSTRG.115954"; transcript_id "MSTRG.115954.126"; exon_number "16";
chr22	StringTie	exon	17871837	17872023	1000	-	.	gene_id "MSTRG.115954"; transcript_id "MSTRG.115954.126"; exon_number "17";
chr22	StringTie	exon	17885878	17886051	1000	-	.	gene_id "MSTRG.115954"; transcript_id "MSTRG.115954.126"; exon_number "18";
chr22	StringTie	exon	17887170	17887232	1000	-	.	gene_id "MSTRG.115954"; transcript_id "MSTRG.115954.126"; exon_number "19";
chr22	StringTie	exon	17887323	17887435	1000	-	.	gene_id "MSTRG.115954"; transcript_id "MSTRG.115954.126"; exon_number "20";
chr22	StringTie	exon	17889034	17889230	1000	-	.	gene_id "MSTRG.115954"; transcript_id "MSTRG.115954.126"; exon_number "21";
chr22	StringTie	exon	17891485	17891632	1000	-	.	gene_id "MSTRG.115954"; transcript_id "MSTRG.115954.126"; exon_number "22";
chr22	StringTie	exon	17893808	17893904	1000	-	.	gene_id "MSTRG.115954"; transcript_id "MSTRG.115954.126"; exon_number "23";
chr22	StringTie	exon	17895284	17895410	1000	-	.	gene_id "MSTRG.115954"; transcript_id "MSTRG.115954.126"; exon_number "24";
chr22	StringTie	exon	17896246	17896361	1000	-	.	gene_id "MSTRG.115954"; transcript_id "MSTRG.115954.126"; exon_number "25";
chr22	StringTie	exon	17896724	17896981	1000	-	.	gene_id "MSTRG.115954"; transcript_id "MSTRG.115954.126"; exon_number "26";
chr22	StringTie	exon	17899448	17899548	1000	-	.	gene_id "MSTRG.115954"; transcript_id "MSTRG.115954.126"; exon_number "27";
chr22	StringTie	exon	17900842	17900997	1000	-	.	gene_id "MSTRG.115954"; transcript_id "MSTRG.115954.126"; exon_number "28";
chr22	StringTie	exon	17901878	17901979	1000	-	.	gene_id "MSTRG.115954"; transcript_id "MSTRG.115954.126"; exon_number "29";
chr22	StringTie	exon	17902631	17902747	1000	-	.	gene_id "MSTRG.115954"; transcript_id "MSTRG.115954.126"; exon_number "30";
chr22	StringTie	exon	17904632	17904839	1000	-	.	gene_id "MSTRG.115954"; transcript_id "MSTRG.115954.126"; exon_number "31";
chr22	StringTie	exon	17906549	17906886	1000	-	.	gene_id "MSTRG.115954"; transcript_id "MSTRG.115954.126"; exon_number "32";
chr22	StringTie	exon	17919994	17920024	1000	-	.	gene_id "MSTRG.115954"; transcript_id "MSTRG.115954.126"; exon_number "33";
chr22	StringTie	transcript	17787634	17906888	1000	-	.	gene_id "MSTRG.115954"; transcript_id "MSTRG.115954.127";
chr22	StringTie	exon	17787634	17790916	1000	-	.	gene_id "MSTRG.115954"; transcript_id "MSTRG.115954.127"; exon_number "1";
chr22	StringTie	exon	17790998	17791071	1000	-	.	gene_id "MSTRG.115954"; transcript_id "MSTRG.115954.127"; exon_number "2";
chr22	StringTie	exon	17791202	17791301	1000	-	.	gene_id "MSTRG.115954"; transcript_id "MSTRG.115954.127"; exon_number "3";
chr22	StringTie	exon	17803811	17803861	1000	-	.	gene_id "MSTRG.115954"; transcript_id "MSTRG.115954.127"; exon_number "4";
chr22	StringTie	exon	17808844	17808937	1000	-	.	gene_id "MSTRG.115954"; transcript_id "MSTRG.115954.127"; exon_number "5";
chr22	StringTie	exon	17810703	17810813	1000	-	.	gene_id "MSTRG.115954"; transcript_id "MSTRG.115954.127"; exon_number "6";
chr22	StringTie	exon	17812507	17812525	1000	-	.	gene_id "MSTRG.115954"; transcript_id "MSTRG.115954.127"; exon_number "7";
chr22	StringTie	exon	17816690	17816784	1000	-	.	gene_id "MSTRG.115954"; transcript_id "MSTRG.115954.127"; exon_number "8";
chr22	StringTie	exon	17817311	17819129	1000	-	.	gene_id "MSTRG.115954"; transcript_id "MSTRG.115954.127"; exon_number "9";
chr22	StringTie	exon	17821427	17821509	1000	-	.	gene_id "MSTRG.115954"; transcript_id "MSTRG.115954.127"; exon_number "10";
chr22	StringTie	exon	17822030	17822170	1000	-	.	gene_id "MSTRG.115954"; transcript_id "MSTRG.115954.127"; exon_number "11";
chr22	StringTie	exon	17822947	17823060	1000	-	.	gene_id "MSTRG.115954"; transcript_id "MSTRG.115954.127"; exon_number "12";
chr22	StringTie	exon	17826454	17826516	1000	-	.	gene_id "MSTRG.115954"; transcript_id "MSTRG.115954.127"; exon_number "13";
chr22	StringTie	exon	17831854	17832107	1000	-	.	gene_id "MSTRG.115954"; transcript_id "MSTRG.115954.127"; exon_number "14";
chr22	StringTie	exon	17841822	17842017	1000	-	.	gene_id "MSTRG.115954"; transcript_id "MSTRG.115954.127"; exon_number "15";
chr22	StringTie	exon	17864899	17864986	1000	-	.	gene_id "MSTRG.115954"; transcript_id "MSTRG.115954.127"; exon_number "16";
chr22	StringTie	exon	17865924	17866012	1000	-	.	gene_id "MSTRG.115954"; transcript_id "MSTRG.115954.127"; exon_number "17";
chr22	StringTie	exon	17871837	17872023	1000	-	.	gene_id "MSTRG.115954"; transcript_id "MSTRG.115954.127"; exon_number "18";
chr22	StringTie	exon	17885878	17886051	1000	-	.	gene_id "MSTRG.115954"; transcript_id "MSTRG.115954.127"; exon_number "19";
chr22	StringTie	exon	17887170	17887232	1000	-	.	gene_id "MSTRG.115954"; transcript_id "MSTRG.115954.127"; exon_number "20";
chr22	StringTie	exon	17887323	17887435	1000	-	.	gene_id "MSTRG.115954"; transcript_id "MSTRG.115954.127"; exon_number "21";
chr22	StringTie	exon	17889034	17889230	1000	-	.	gene_id "MSTRG.115954"; transcript_id "MSTRG.115954.127"; exon_number "22";
chr22	StringTie	exon	17891485	17891632	1000	-	.	gene_id "MSTRG.115954"; transcript_id "MSTRG.115954.127"; exon_number "23";
chr22	StringTie	exon	17893808	17893904	1000	-	.	gene_id "MSTRG.115954"; transcript_id "MSTRG.115954.127"; exon_number "24";
chr22	StringTie	exon	17895284	17895410	1000	-	.	gene_id "MSTRG.115954"; transcript_id "MSTRG.115954.127"; exon_number "25";
chr22	StringTie	exon	17896246	17896361	1000	-	.	gene_id "MSTRG.115954"; transcript_id "MSTRG.115954.127"; exon_number "26";
chr22	StringTie	exon	17896724	17896981	1000	-	.	gene_id "MSTRG.115954"; transcript_id "MSTRG.115954.127"; exon_number "27";
chr22	StringTie	exon	17899448	17899548	1000	-	.	gene_id "MSTRG.115954"; transcript_id "MSTRG.115954.127"; exon_number "28";
chr22	StringTie	exon	17900842	17900997	1000	-	.	gene_id "MSTRG.115954"; transcript_id "MSTRG.115954.127"; exon_number "29";
chr22	StringTie	exon	17901878	17901979	1000	-	.	gene_id "MSTRG.115954"; transcript_id "MSTRG.115954.127"; exon_number "30";
chr22	StringTie	exon	17902631	17902747	1000	-	.	gene_id "MSTRG.115954"; transcript_id "MSTRG.115954.127"; exon_number "31";
chr22	StringTie	exon	17904632	17904839	1000	-	.	gene_id "MSTRG.115954"; transcript_id "MSTRG.115954.127"; exon_number "32";
chr22	StringTie	exon	17906549	17906888	1000	-	.	gene_id "MSTRG.115954"; transcript_id "MSTRG.115954.127"; exon_number "33";
chr22	StringTie	transcript	17787634	17906889	1000	-	.	gene_id "MSTRG.115954"; transcript_id "MSTRG.115954.128";
chr22	StringTie	exon	17787634	17790916	1000	-	.	gene_id "MSTRG.115954"; transcript_id "MSTRG.115954.128"; exon_number "1";
chr22	StringTie	exon	17790998	17791071	1000	-	.	gene_id "MSTRG.115954"; transcript_id "MSTRG.115954.128"; exon_number "2";
chr22	StringTie	exon	17791202	17791301	1000	-	.	gene_id "MSTRG.115954"; transcript_id "MSTRG.115954.128"; exon_number "3";
chr22	StringTie	exon	17803811	17803861	1000	-	.	gene_id "MSTRG.115954"; transcript_id "MSTRG.115954.128"; exon_number "4";
chr22	StringTie	exon	17808844	17808937	1000	-	.	gene_id "MSTRG.115954"; transcript_id "MSTRG.115954.128"; exon_number "5";
chr22	StringTie	exon	17810703	17810813	1000	-	.	gene_id "MSTRG.115954"; transcript_id "MSTRG.115954.128"; exon_number "6";
chr22	StringTie	exon	17812507	17812557	1000	-	.	gene_id "MSTRG.115954"; transcript_id "MSTRG.115954.128"; exon_number "7";
chr22	StringTie	exon	17816690	17816784	1000	-	.	gene_id "MSTRG.115954"; transcript_id "MSTRG.115954.128"; exon_number "8";
chr22	StringTie	exon	17817311	17819129	1000	-	.	gene_id "MSTRG.115954"; transcript_id "MSTRG.115954.128"; exon_number "9";
chr22	StringTie	exon	17821427	17821509	1000	-	.	gene_id "MSTRG.115954"; transcript_id "MSTRG.115954.128"; exon_number "10";
chr22	StringTie	exon	17822030	17822170	1000	-	.	gene_id "MSTRG.115954"; transcript_id "MSTRG.115954.128"; exon_number "11";
chr22	StringTie	exon	17822947	17823060	1000	-	.	gene_id "MSTRG.115954"; transcript_id "MSTRG.115954.128"; exon_number "12";
chr22	StringTie	exon	17826454	17826516	1000	-	.	gene_id "MSTRG.115954"; transcript_id "MSTRG.115954.128"; exon_number "13";
chr22	StringTie	exon	17827644	17827781	1000	-	.	gene_id "MSTRG.115954"; transcript_id "MSTRG.115954.128"; exon_number "14";
chr22	StringTie	exon	17831854	17832107	1000	-	.	gene_id "MSTRG.115954"; transcript_id "MSTRG.115954.128"; exon_number "15";
chr22	StringTie	exon	17841822	17842017	1000	-	.	gene_id "MSTRG.115954"; transcript_id "MSTRG.115954.128"; exon_number "16";
chr22	StringTie	exon	17864899	17864986	1000	-	.	gene_id "MSTRG.115954"; transcript_id "MSTRG.115954.128"; exon_number "17";
chr22	StringTie	exon	17865924	17866012	1000	-	.	gene_id "MSTRG.115954"; transcript_id "MSTRG.115954.128"; exon_number "18";
chr22	StringTie	exon	17871837	17872023	1000	-	.	gene_id "MSTRG.115954"; transcript_id "MSTRG.115954.128"; exon_number "19";
chr22	StringTie	exon	17885878	17886051	1000	-	.	gene_id "MSTRG.115954"; transcript_id "MSTRG.115954.128"; exon_number "20";
chr22	StringTie	exon	17887170	17887232	1000	-	.	gene_id "MSTRG.115954"; transcript_id "MSTRG.115954.128"; exon_number "21";
chr22	StringTie	exon	17887323	17887435	1000	-	.	gene_id "MSTRG.115954"; transcript_id "MSTRG.115954.128"; exon_number "22";
chr22	StringTie	exon	17889034	17889230	1000	-	.	gene_id "MSTRG.115954"; transcript_id "MSTRG.115954.128"; exon_number "23";
chr22	StringTie	exon	17891485	17891632	1000	-	.	gene_id "MSTRG.115954"; transcript_id "MSTRG.115954.128"; exon_number "24";
chr22	StringTie	exon	17893808	17893904	1000	-	.	gene_id "MSTRG.115954"; transcript_id "MSTRG.115954.128"; exon_number "25";
chr22	StringTie	exon	17895284	17895410	1000	-	.	gene_id "MSTRG.115954"; transcript_id "MSTRG.115954.128"; exon_number "26";
chr22	StringTie	exon	17896246	17896361	1000	-	.	gene_id "MSTRG.115954"; transcript_id "MSTRG.115954.128"; exon_number "27";
chr22	StringTie	exon	17896724	17896981	1000	-	.	gene_id "MSTRG.115954"; transcript_id "MSTRG.115954.128"; exon_number "28";
chr22	StringTie	exon	17899448	17899548	1000	-	.	gene_id "MSTRG.115954"; transcript_id "MSTRG.115954.128"; exon_number "29";
chr22	StringTie	exon	17900842	17900997	1000	-	.	gene_id "MSTRG.115954"; transcript_id "MSTRG.115954.128"; exon_number "30";
chr22	StringTie	exon	17901878	17901979	1000	-	.	gene_id "MSTRG.115954"; transcript_id "MSTRG.115954.128"; exon_number "31";
chr22	StringTie	exon	17902631	17902747	1000	-	.	gene_id "MSTRG.115954"; transcript_id "MSTRG.115954.128"; exon_number "32";
chr22	StringTie	exon	17904632	17904839	1000	-	.	gene_id "MSTRG.115954"; transcript_id "MSTRG.115954.128"; exon_number "33";
chr22	StringTie	exon	17906549	17906889	1000	-	.	gene_id "MSTRG.115954"; transcript_id "MSTRG.115954.128"; exon_number "34";
chr22	StringTie	transcript	17787634	17922095	1000	-	.	gene_id "MSTRG.115954"; transcript_id "MSTRG.115954.129";
chr22	StringTie	exon	17787634	17790916	1000	-	.	gene_id "MSTRG.115954"; transcript_id "MSTRG.115954.129"; exon_number "1";
chr22	StringTie	exon	17790998	17791071	1000	-	.	gene_id "MSTRG.115954"; transcript_id "MSTRG.115954.129"; exon_number "2";
chr22	StringTie	exon	17791202	17791301	1000	-	.	gene_id "MSTRG.115954"; transcript_id "MSTRG.115954.129"; exon_number "3";
chr22	StringTie	exon	17803811	17803861	1000	-	.	gene_id "MSTRG.115954"; transcript_id "MSTRG.115954.129"; exon_number "4";
chr22	StringTie	exon	17808844	17808937	1000	-	.	gene_id "MSTRG.115954"; transcript_id "MSTRG.115954.129"; exon_number "5";
chr22	StringTie	exon	17810703	17810813	1000	-	.	gene_id "MSTRG.115954"; transcript_id "MSTRG.115954.129"; exon_number "6";
chr22	StringTie	exon	17816690	17816784	1000	-	.	gene_id "MSTRG.115954"; transcript_id "MSTRG.115954.129"; exon_number "7";
chr22	StringTie	exon	17817311	17819129	1000	-	.	gene_id "MSTRG.115954"; transcript_id "MSTRG.115954.129"; exon_number "8";
chr22	StringTie	exon	17821427	17821509	1000	-	.	gene_id "MSTRG.115954"; transcript_id "MSTRG.115954.129"; exon_number "9";
chr22	StringTie	exon	17822030	17822170	1000	-	.	gene_id "MSTRG.115954"; transcript_id "MSTRG.115954.129"; exon_number "10";
chr22	StringTie	exon	17822947	17823060	1000	-	.	gene_id "MSTRG.115954"; transcript_id "MSTRG.115954.129"; exon_number "11";
chr22	StringTie	exon	17826454	17826516	1000	-	.	gene_id "MSTRG.115954"; transcript_id "MSTRG.115954.129"; exon_number "12";
chr22	StringTie	exon	17831854	17832107	1000	-	.	gene_id "MSTRG.115954"; transcript_id "MSTRG.115954.129"; exon_number "13";
chr22	StringTie	exon	17841822	17842017	1000	-	.	gene_id "MSTRG.115954"; transcript_id "MSTRG.115954.129"; exon_number "14";
chr22	StringTie	exon	17864899	17864986	1000	-	.	gene_id "MSTRG.115954"; transcript_id "MSTRG.115954.129"; exon_number "15";
chr22	StringTie	exon	17865924	17866012	1000	-	.	gene_id "MSTRG.115954"; transcript_id "MSTRG.115954.129"; exon_number "16";
chr22	StringTie	exon	17871837	17872023	1000	-	.	gene_id "MSTRG.115954"; transcript_id "MSTRG.115954.129"; exon_number "17";
chr22	StringTie	exon	17885878	17886051	1000	-	.	gene_id "MSTRG.115954"; transcript_id "MSTRG.115954.129"; exon_number "18";
chr22	StringTie	exon	17887170	17887232	1000	-	.	gene_id "MSTRG.115954"; transcript_id "MSTRG.115954.129"; exon_number "19";
chr22	StringTie	exon	17887323	17887435	1000	-	.	gene_id "MSTRG.115954"; transcript_id "MSTRG.115954.129"; exon_number "20";
chr22	StringTie	exon	17889034	17889230	1000	-	.	gene_id "MSTRG.115954"; transcript_id "MSTRG.115954.129"; exon_number "21";
chr22	StringTie	exon	17891485	17891632	1000	-	.	gene_id "MSTRG.115954"; transcript_id "MSTRG.115954.129"; exon_number "22";
chr22	StringTie	exon	17893808	17893904	1000	-	.	gene_id "MSTRG.115954"; transcript_id "MSTRG.115954.129"; exon_number "23";
chr22	StringTie	exon	17895284	17895410	1000	-	.	gene_id "MSTRG.115954"; transcript_id "MSTRG.115954.129"; exon_number "24";
chr22	StringTie	exon	17896246	17896361	1000	-	.	gene_id "MSTRG.115954"; transcript_id "MSTRG.115954.129"; exon_number "25";
chr22	StringTie	exon	17896724	17896981	1000	-	.	gene_id "MSTRG.115954"; transcript_id "MSTRG.115954.129"; exon_number "26";
chr22	StringTie	exon	17899448	17899548	1000	-	.	gene_id "MSTRG.115954"; transcript_id "MSTRG.115954.129"; exon_number "27";
chr22	StringTie	exon	17900842	17900997	1000	-	.	gene_id "MSTRG.115954"; transcript_id "MSTRG.115954.129"; exon_number "28";
chr22	StringTie	exon	17901878	17901979	1000	-	.	gene_id "MSTRG.115954"; transcript_id "MSTRG.115954.129"; exon_number "29";
chr22	StringTie	exon	17902631	17902747	1000	-	.	gene_id "MSTRG.115954"; transcript_id "MSTRG.115954.129"; exon_number "30";
chr22	StringTie	exon	17904632	17904839	1000	-	.	gene_id "MSTRG.115954"; transcript_id "MSTRG.115954.129"; exon_number "31";
chr22	StringTie	exon	17906549	17906886	1000	-	.	gene_id "MSTRG.115954"; transcript_id "MSTRG.115954.129"; exon_number "32";
chr22	StringTie	exon	17919994	17920122	1000	-	.	gene_id "MSTRG.115954"; transcript_id "MSTRG.115954.129"; exon_number "33";
chr22	StringTie	exon	17922008	17922095	1000	-	.	gene_id "MSTRG.115954"; transcript_id "MSTRG.115954.129"; exon_number "34";
chr22	StringTie	transcript	17787536	17915504	1000	-	.	gene_id "MSTRG.115954"; transcript_id "MSTRG.115954.13";
chr22	StringTie	exon	17787536	17790916	1000	-	.	gene_id "MSTRG.115954"; transcript_id "MSTRG.115954.13"; exon_number "1";
chr22	StringTie	exon	17790998	17791071	1000	-	.	gene_id "MSTRG.115954"; transcript_id "MSTRG.115954.13"; exon_number "2";
chr22	StringTie	exon	17791202	17791301	1000	-	.	gene_id "MSTRG.115954"; transcript_id "MSTRG.115954.13"; exon_number "3";
chr22	StringTie	exon	17808844	17808937	1000	-	.	gene_id "MSTRG.115954"; transcript_id "MSTRG.115954.13"; exon_number "4";
chr22	StringTie	exon	17810703	17810813	1000	-	.	gene_id "MSTRG.115954"; transcript_id "MSTRG.115954.13"; exon_number "5";
chr22	StringTie	exon	17812507	17812557	1000	-	.	gene_id "MSTRG.115954"; transcript_id "MSTRG.115954.13"; exon_number "6";
chr22	StringTie	exon	17816690	17816784	1000	-	.	gene_id "MSTRG.115954"; transcript_id "MSTRG.115954.13"; exon_number "7";
chr22	StringTie	exon	17817311	17819129	1000	-	.	gene_id "MSTRG.115954"; transcript_id "MSTRG.115954.13"; exon_number "8";
chr22	StringTie	exon	17821427	17821509	1000	-	.	gene_id "MSTRG.115954"; transcript_id "MSTRG.115954.13"; exon_number "9";
chr22	StringTie	exon	17822030	17822170	1000	-	.	gene_id "MSTRG.115954"; transcript_id "MSTRG.115954.13"; exon_number "10";
chr22	StringTie	exon	17822947	17832104	1000	-	.	gene_id "MSTRG.115954"; transcript_id "MSTRG.115954.13"; exon_number "11";
chr22	StringTie	exon	17841822	17842017	1000	-	.	gene_id "MSTRG.115954"; transcript_id "MSTRG.115954.13"; exon_number "12";
chr22	StringTie	exon	17864899	17864986	1000	-	.	gene_id "MSTRG.115954"; transcript_id "MSTRG.115954.13"; exon_number "13";
chr22	StringTie	exon	17865924	17866012	1000	-	.	gene_id "MSTRG.115954"; transcript_id "MSTRG.115954.13"; exon_number "14";
chr22	StringTie	exon	17871837	17872023	1000	-	.	gene_id "MSTRG.115954"; transcript_id "MSTRG.115954.13"; exon_number "15";
chr22	StringTie	exon	17885878	17886051	1000	-	.	gene_id "MSTRG.115954"; transcript_id "MSTRG.115954.13"; exon_number "16";
chr22	StringTie	exon	17887170	17887232	1000	-	.	gene_id "MSTRG.115954"; transcript_id "MSTRG.115954.13"; exon_number "17";
chr22	StringTie	exon	17887323	17887435	1000	-	.	gene_id "MSTRG.115954"; transcript_id "MSTRG.115954.13"; exon_number "18";
chr22	StringTie	exon	17889034	17889230	1000	-	.	gene_id "MSTRG.115954"; transcript_id "MSTRG.115954.13"; exon_number "19";
chr22	StringTie	exon	17891485	17891632	1000	-	.	gene_id "MSTRG.115954"; transcript_id "MSTRG.115954.13"; exon_number "20";
chr22	StringTie	exon	17893808	17893904	1000	-	.	gene_id "MSTRG.115954"; transcript_id "MSTRG.115954.13"; exon_number "21";
chr22	StringTie	exon	17895284	17895410	1000	-	.	gene_id "MSTRG.115954"; transcript_id "MSTRG.115954.13"; exon_number "22";
chr22	StringTie	exon	17896246	17896361	1000	-	.	gene_id "MSTRG.115954"; transcript_id "MSTRG.115954.13"; exon_number "23";
chr22	StringTie	exon	17896724	17896981	1000	-	.	gene_id "MSTRG.115954"; transcript_id "MSTRG.115954.13"; exon_number "24";
chr22	StringTie	exon	17899448	17899548	1000	-	.	gene_id "MSTRG.115954"; transcript_id "MSTRG.115954.13"; exon_number "25";
chr22	StringTie	exon	17900842	17900997	1000	-	.	gene_id "MSTRG.115954"; transcript_id "MSTRG.115954.13"; exon_number "26";
chr22	StringTie	exon	17901878	17901979	1000	-	.	gene_id "MSTRG.115954"; transcript_id "MSTRG.115954.13"; exon_number "27";
chr22	StringTie	exon	17902631	17902747	1000	-	.	gene_id "MSTRG.115954"; transcript_id "MSTRG.115954.13"; exon_number "28";
chr22	StringTie	exon	17904632	17904839	1000	-	.	gene_id "MSTRG.115954"; transcript_id "MSTRG.115954.13"; exon_number "29";
chr22	StringTie	exon	17906549	17906886	1000	-	.	gene_id "MSTRG.115954"; transcript_id "MSTRG.115954.13"; exon_number "30";
chr22	StringTie	exon	17915483	17915504	1000	-	.	gene_id "MSTRG.115954"; transcript_id "MSTRG.115954.13"; exon_number "31";
chr22	StringTie	transcript	17787634	17908310	1000	-	.	gene_id "MSTRG.115954"; transcript_id "MSTRG.115954.130";
chr22	StringTie	exon	17787634	17790916	1000	-	.	gene_id "MSTRG.115954"; transcript_id "MSTRG.115954.130"; exon_number "1";
chr22	StringTie	exon	17790998	17791071	1000	-	.	gene_id "MSTRG.115954"; transcript_id "MSTRG.115954.130"; exon_number "2";
chr22	StringTie	exon	17791202	17791301	1000	-	.	gene_id "MSTRG.115954"; transcript_id "MSTRG.115954.130"; exon_number "3";
chr22	StringTie	exon	17808844	17808937	1000	-	.	gene_id "MSTRG.115954"; transcript_id "MSTRG.115954.130"; exon_number "4";
chr22	StringTie	exon	17810703	17810813	1000	-	.	gene_id "MSTRG.115954"; transcript_id "MSTRG.115954.130"; exon_number "5";
chr22	StringTie	exon	17812507	17812557	1000	-	.	gene_id "MSTRG.115954"; transcript_id "MSTRG.115954.130"; exon_number "6";
chr22	StringTie	exon	17816690	17816784	1000	-	.	gene_id "MSTRG.115954"; transcript_id "MSTRG.115954.130"; exon_number "7";
chr22	StringTie	exon	17817311	17819129	1000	-	.	gene_id "MSTRG.115954"; transcript_id "MSTRG.115954.130"; exon_number "8";
chr22	StringTie	exon	17821427	17821509	1000	-	.	gene_id "MSTRG.115954"; transcript_id "MSTRG.115954.130"; exon_number "9";
chr22	StringTie	exon	17822030	17822170	1000	-	.	gene_id "MSTRG.115954"; transcript_id "MSTRG.115954.130"; exon_number "10";
chr22	StringTie	exon	17822947	17823060	1000	-	.	gene_id "MSTRG.115954"; transcript_id "MSTRG.115954.130"; exon_number "11";
chr22	StringTie	exon	17826454	17826516	1000	-	.	gene_id "MSTRG.115954"; transcript_id "MSTRG.115954.130"; exon_number "12";
chr22	StringTie	exon	17831854	17832107	1000	-	.	gene_id "MSTRG.115954"; transcript_id "MSTRG.115954.130"; exon_number "13";
chr22	StringTie	exon	17841822	17842017	1000	-	.	gene_id "MSTRG.115954"; transcript_id "MSTRG.115954.130"; exon_number "14";
chr22	StringTie	exon	17864899	17864986	1000	-	.	gene_id "MSTRG.115954"; transcript_id "MSTRG.115954.130"; exon_number "15";
chr22	StringTie	exon	17865924	17866012	1000	-	.	gene_id "MSTRG.115954"; transcript_id "MSTRG.115954.130"; exon_number "16";
chr22	StringTie	exon	17871837	17872023	1000	-	.	gene_id "MSTRG.115954"; transcript_id "MSTRG.115954.130"; exon_number "17";
chr22	StringTie	exon	17872747	17872854	1000	-	.	gene_id "MSTRG.115954"; transcript_id "MSTRG.115954.130"; exon_number "18";
chr22	StringTie	exon	17879346	17879402	1000	-	.	gene_id "MSTRG.115954"; transcript_id "MSTRG.115954.130"; exon_number "19";
chr22	StringTie	exon	17885878	17886051	1000	-	.	gene_id "MSTRG.115954"; transcript_id "MSTRG.115954.130"; exon_number "20";
chr22	StringTie	exon	17887170	17887232	1000	-	.	gene_id "MSTRG.115954"; transcript_id "MSTRG.115954.130"; exon_number "21";
chr22	StringTie	exon	17887323	17887435	1000	-	.	gene_id "MSTRG.115954"; transcript_id "MSTRG.115954.130"; exon_number "22";
chr22	StringTie	exon	17889034	17889230	1000	-	.	gene_id "MSTRG.115954"; transcript_id "MSTRG.115954.130"; exon_number "23";
chr22	StringTie	exon	17891485	17891632	1000	-	.	gene_id "MSTRG.115954"; transcript_id "MSTRG.115954.130"; exon_number "24";
chr22	StringTie	exon	17893808	17893904	1000	-	.	gene_id "MSTRG.115954"; transcript_id "MSTRG.115954.130"; exon_number "25";
chr22	StringTie	exon	17895284	17895410	1000	-	.	gene_id "MSTRG.115954"; transcript_id "MSTRG.115954.130"; exon_number "26";
chr22	StringTie	exon	17896246	17896361	1000	-	.	gene_id "MSTRG.115954"; transcript_id "MSTRG.115954.130"; exon_number "27";
chr22	StringTie	exon	17896724	17896981	1000	-	.	gene_id "MSTRG.115954"; transcript_id "MSTRG.115954.130"; exon_number "28";
chr22	StringTie	exon	17899448	17899548	1000	-	.	gene_id "MSTRG.115954"; transcript_id "MSTRG.115954.130"; exon_number "29";
chr22	StringTie	exon	17900842	17900997	1000	-	.	gene_id "MSTRG.115954"; transcript_id "MSTRG.115954.130"; exon_number "30";
chr22	StringTie	exon	17901878	17901979	1000	-	.	gene_id "MSTRG.115954"; transcript_id "MSTRG.115954.130"; exon_number "31";
chr22	StringTie	exon	17902631	17902747	1000	-	.	gene_id "MSTRG.115954"; transcript_id "MSTRG.115954.130"; exon_number "32";
chr22	StringTie	exon	17904632	17904839	1000	-	.	gene_id "MSTRG.115954"; transcript_id "MSTRG.115954.130"; exon_number "33";
chr22	StringTie	exon	17906549	17906886	1000	-	.	gene_id "MSTRG.115954"; transcript_id "MSTRG.115954.130"; exon_number "34";
chr22	StringTie	exon	17908255	17908310	1000	-	.	gene_id "MSTRG.115954"; transcript_id "MSTRG.115954.130"; exon_number "35";
chr22	StringTie	transcript	17787634	17907679	1000	-	.	gene_id "MSTRG.115954"; transcript_id "MSTRG.115954.131";
chr22	StringTie	exon	17787634	17790916	1000	-	.	gene_id "MSTRG.115954"; transcript_id "MSTRG.115954.131"; exon_number "1";
chr22	StringTie	exon	17790998	17791071	1000	-	.	gene_id "MSTRG.115954"; transcript_id "MSTRG.115954.131"; exon_number "2";
chr22	StringTie	exon	17791202	17791301	1000	-	.	gene_id "MSTRG.115954"; transcript_id "MSTRG.115954.131"; exon_number "3";
chr22	StringTie	exon	17808844	17808937	1000	-	.	gene_id "MSTRG.115954"; transcript_id "MSTRG.115954.131"; exon_number "4";
chr22	StringTie	exon	17810703	17810813	1000	-	.	gene_id "MSTRG.115954"; transcript_id "MSTRG.115954.131"; exon_number "5";
chr22	StringTie	exon	17812507	17812557	1000	-	.	gene_id "MSTRG.115954"; transcript_id "MSTRG.115954.131"; exon_number "6";
chr22	StringTie	exon	17816690	17816784	1000	-	.	gene_id "MSTRG.115954"; transcript_id "MSTRG.115954.131"; exon_number "7";
chr22	StringTie	exon	17817311	17819129	1000	-	.	gene_id "MSTRG.115954"; transcript_id "MSTRG.115954.131"; exon_number "8";
chr22	StringTie	exon	17821427	17821509	1000	-	.	gene_id "MSTRG.115954"; transcript_id "MSTRG.115954.131"; exon_number "9";
chr22	StringTie	exon	17822030	17822170	1000	-	.	gene_id "MSTRG.115954"; transcript_id "MSTRG.115954.131"; exon_number "10";
chr22	StringTie	exon	17822947	17823060	1000	-	.	gene_id "MSTRG.115954"; transcript_id "MSTRG.115954.131"; exon_number "11";
chr22	StringTie	exon	17826454	17826516	1000	-	.	gene_id "MSTRG.115954"; transcript_id "MSTRG.115954.131"; exon_number "12";
chr22	StringTie	exon	17831854	17832107	1000	-	.	gene_id "MSTRG.115954"; transcript_id "MSTRG.115954.131"; exon_number "13";
chr22	StringTie	exon	17841822	17842017	1000	-	.	gene_id "MSTRG.115954"; transcript_id "MSTRG.115954.131"; exon_number "14";
chr22	StringTie	exon	17864899	17864986	1000	-	.	gene_id "MSTRG.115954"; transcript_id "MSTRG.115954.131"; exon_number "15";
chr22	StringTie	exon	17865924	17866012	1000	-	.	gene_id "MSTRG.115954"; transcript_id "MSTRG.115954.131"; exon_number "16";
chr22	StringTie	exon	17871837	17872023	1000	-	.	gene_id "MSTRG.115954"; transcript_id "MSTRG.115954.131"; exon_number "17";
chr22	StringTie	exon	17872747	17872854	1000	-	.	gene_id "MSTRG.115954"; transcript_id "MSTRG.115954.131"; exon_number "18";
chr22	StringTie	exon	17879346	17879402	1000	-	.	gene_id "MSTRG.115954"; transcript_id "MSTRG.115954.131"; exon_number "19";
chr22	StringTie	exon	17881205	17881303	1000	-	.	gene_id "MSTRG.115954"; transcript_id "MSTRG.115954.131"; exon_number "20";
chr22	StringTie	exon	17884275	17884358	1000	-	.	gene_id "MSTRG.115954"; transcript_id "MSTRG.115954.131"; exon_number "21";
chr22	StringTie	exon	17885878	17886051	1000	-	.	gene_id "MSTRG.115954"; transcript_id "MSTRG.115954.131"; exon_number "22";
chr22	StringTie	exon	17887170	17887232	1000	-	.	gene_id "MSTRG.115954"; transcript_id "MSTRG.115954.131"; exon_number "23";
chr22	StringTie	exon	17887323	17887435	1000	-	.	gene_id "MSTRG.115954"; transcript_id "MSTRG.115954.131"; exon_number "24";
chr22	StringTie	exon	17889034	17889230	1000	-	.	gene_id "MSTRG.115954"; transcript_id "MSTRG.115954.131"; exon_number "25";
chr22	StringTie	exon	17891485	17891632	1000	-	.	gene_id "MSTRG.115954"; transcript_id "MSTRG.115954.131"; exon_number "26";
chr22	StringTie	exon	17893808	17893904	1000	-	.	gene_id "MSTRG.115954"; transcript_id "MSTRG.115954.131"; exon_number "27";
chr22	StringTie	exon	17895284	17895410	1000	-	.	gene_id "MSTRG.115954"; transcript_id "MSTRG.115954.131"; exon_number "28";
chr22	StringTie	exon	17896246	17896361	1000	-	.	gene_id "MSTRG.115954"; transcript_id "MSTRG.115954.131"; exon_number "29";
chr22	StringTie	exon	17896724	17896981	1000	-	.	gene_id "MSTRG.115954"; transcript_id "MSTRG.115954.131"; exon_number "30";
chr22	StringTie	exon	17899448	17899548	1000	-	.	gene_id "MSTRG.115954"; transcript_id "MSTRG.115954.131"; exon_number "31";
chr22	StringTie	exon	17900842	17900997	1000	-	.	gene_id "MSTRG.115954"; transcript_id "MSTRG.115954.131"; exon_number "32";
chr22	StringTie	exon	17901878	17901979	1000	-	.	gene_id "MSTRG.115954"; transcript_id "MSTRG.115954.131"; exon_number "33";
chr22	StringTie	exon	17902631	17902747	1000	-	.	gene_id "MSTRG.115954"; transcript_id "MSTRG.115954.131"; exon_number "34";
chr22	StringTie	exon	17904632	17904839	1000	-	.	gene_id "MSTRG.115954"; transcript_id "MSTRG.115954.131"; exon_number "35";
chr22	StringTie	exon	17906549	17906886	1000	-	.	gene_id "MSTRG.115954"; transcript_id "MSTRG.115954.131"; exon_number "36";
chr22	StringTie	exon	17907510	17907679	1000	-	.	gene_id "MSTRG.115954"; transcript_id "MSTRG.115954.131"; exon_number "37";
chr22	StringTie	transcript	17787636	17922030	1000	-	.	gene_id "MSTRG.115954"; transcript_id "MSTRG.115954.132";
chr22	StringTie	exon	17787636	17790916	1000	-	.	gene_id "MSTRG.115954"; transcript_id "MSTRG.115954.132"; exon_number "1";
chr22	StringTie	exon	17790998	17791071	1000	-	.	gene_id "MSTRG.115954"; transcript_id "MSTRG.115954.132"; exon_number "2";
chr22	StringTie	exon	17791202	17791301	1000	-	.	gene_id "MSTRG.115954"; transcript_id "MSTRG.115954.132"; exon_number "3";
chr22	StringTie	exon	17808844	17808937	1000	-	.	gene_id "MSTRG.115954"; transcript_id "MSTRG.115954.132"; exon_number "4";
chr22	StringTie	exon	17810703	17810813	1000	-	.	gene_id "MSTRG.115954"; transcript_id "MSTRG.115954.132"; exon_number "5";
chr22	StringTie	exon	17812507	17812557	1000	-	.	gene_id "MSTRG.115954"; transcript_id "MSTRG.115954.132"; exon_number "6";
chr22	StringTie	exon	17816690	17816784	1000	-	.	gene_id "MSTRG.115954"; transcript_id "MSTRG.115954.132"; exon_number "7";
chr22	StringTie	exon	17817311	17819129	1000	-	.	gene_id "MSTRG.115954"; transcript_id "MSTRG.115954.132"; exon_number "8";
chr22	StringTie	exon	17821427	17821509	1000	-	.	gene_id "MSTRG.115954"; transcript_id "MSTRG.115954.132"; exon_number "9";
chr22	StringTie	exon	17822030	17822170	1000	-	.	gene_id "MSTRG.115954"; transcript_id "MSTRG.115954.132"; exon_number "10";
chr22	StringTie	exon	17822947	17823060	1000	-	.	gene_id "MSTRG.115954"; transcript_id "MSTRG.115954.132"; exon_number "11";
chr22	StringTie	exon	17827644	17827781	1000	-	.	gene_id "MSTRG.115954"; transcript_id "MSTRG.115954.132"; exon_number "12";
chr22	StringTie	exon	17831854	17832107	1000	-	.	gene_id "MSTRG.115954"; transcript_id "MSTRG.115954.132"; exon_number "13";
chr22	StringTie	exon	17841822	17842017	1000	-	.	gene_id "MSTRG.115954"; transcript_id "MSTRG.115954.132"; exon_number "14";
chr22	StringTie	exon	17864899	17864986	1000	-	.	gene_id "MSTRG.115954"; transcript_id "MSTRG.115954.132"; exon_number "15";
chr22	StringTie	exon	17865924	17866012	1000	-	.	gene_id "MSTRG.115954"; transcript_id "MSTRG.115954.132"; exon_number "16";
chr22	StringTie	exon	17871837	17872023	1000	-	.	gene_id "MSTRG.115954"; transcript_id "MSTRG.115954.132"; exon_number "17";
chr22	StringTie	exon	17885878	17886051	1000	-	.	gene_id "MSTRG.115954"; transcript_id "MSTRG.115954.132"; exon_number "18";
chr22	StringTie	exon	17887170	17887232	1000	-	.	gene_id "MSTRG.115954"; transcript_id "MSTRG.115954.132"; exon_number "19";
chr22	StringTie	exon	17887323	17887435	1000	-	.	gene_id "MSTRG.115954"; transcript_id "MSTRG.115954.132"; exon_number "20";
chr22	StringTie	exon	17889034	17889230	1000	-	.	gene_id "MSTRG.115954"; transcript_id "MSTRG.115954.132"; exon_number "21";
chr22	StringTie	exon	17891485	17891632	1000	-	.	gene_id "MSTRG.115954"; transcript_id "MSTRG.115954.132"; exon_number "22";
chr22	StringTie	exon	17893808	17893904	1000	-	.	gene_id "MSTRG.115954"; transcript_id "MSTRG.115954.132"; exon_number "23";
chr22	StringTie	exon	17895284	17895410	1000	-	.	gene_id "MSTRG.115954"; transcript_id "MSTRG.115954.132"; exon_number "24";
chr22	StringTie	exon	17896246	17896361	1000	-	.	gene_id "MSTRG.115954"; transcript_id "MSTRG.115954.132"; exon_number "25";
chr22	StringTie	exon	17896724	17896981	1000	-	.	gene_id "MSTRG.115954"; transcript_id "MSTRG.115954.132"; exon_number "26";
chr22	StringTie	exon	17899448	17899548	1000	-	.	gene_id "MSTRG.115954"; transcript_id "MSTRG.115954.132"; exon_number "27";
chr22	StringTie	exon	17900842	17900997	1000	-	.	gene_id "MSTRG.115954"; transcript_id "MSTRG.115954.132"; exon_number "28";
chr22	StringTie	exon	17901878	17901979	1000	-	.	gene_id "MSTRG.115954"; transcript_id "MSTRG.115954.132"; exon_number "29";
chr22	StringTie	exon	17902631	17902747	1000	-	.	gene_id "MSTRG.115954"; transcript_id "MSTRG.115954.132"; exon_number "30";
chr22	StringTie	exon	17904632	17904839	1000	-	.	gene_id "MSTRG.115954"; transcript_id "MSTRG.115954.132"; exon_number "31";
chr22	StringTie	exon	17906549	17906886	1000	-	.	gene_id "MSTRG.115954"; transcript_id "MSTRG.115954.132"; exon_number "32";
chr22	StringTie	exon	17922008	17922030	1000	-	.	gene_id "MSTRG.115954"; transcript_id "MSTRG.115954.132"; exon_number "33";
chr22	StringTie	transcript	17787636	17907813	1000	-	.	gene_id "MSTRG.115954"; transcript_id "MSTRG.115954.133";
chr22	StringTie	exon	17787636	17790916	1000	-	.	gene_id "MSTRG.115954"; transcript_id "MSTRG.115954.133"; exon_number "1";
chr22	StringTie	exon	17790998	17791071	1000	-	.	gene_id "MSTRG.115954"; transcript_id "MSTRG.115954.133"; exon_number "2";
chr22	StringTie	exon	17791202	17791301	1000	-	.	gene_id "MSTRG.115954"; transcript_id "MSTRG.115954.133"; exon_number "3";
chr22	StringTie	exon	17808844	17808937	1000	-	.	gene_id "MSTRG.115954"; transcript_id "MSTRG.115954.133"; exon_number "4";
chr22	StringTie	exon	17810703	17810813	1000	-	.	gene_id "MSTRG.115954"; transcript_id "MSTRG.115954.133"; exon_number "5";
chr22	StringTie	exon	17812507	17812557	1000	-	.	gene_id "MSTRG.115954"; transcript_id "MSTRG.115954.133"; exon_number "6";
chr22	StringTie	exon	17816690	17816784	1000	-	.	gene_id "MSTRG.115954"; transcript_id "MSTRG.115954.133"; exon_number "7";
chr22	StringTie	exon	17817311	17819129	1000	-	.	gene_id "MSTRG.115954"; transcript_id "MSTRG.115954.133"; exon_number "8";
chr22	StringTie	exon	17821427	17821509	1000	-	.	gene_id "MSTRG.115954"; transcript_id "MSTRG.115954.133"; exon_number "9";
chr22	StringTie	exon	17822030	17822170	1000	-	.	gene_id "MSTRG.115954"; transcript_id "MSTRG.115954.133"; exon_number "10";
chr22	StringTie	exon	17822947	17823060	1000	-	.	gene_id "MSTRG.115954"; transcript_id "MSTRG.115954.133"; exon_number "11";
chr22	StringTie	exon	17826454	17826516	1000	-	.	gene_id "MSTRG.115954"; transcript_id "MSTRG.115954.133"; exon_number "12";
chr22	StringTie	exon	17831854	17832107	1000	-	.	gene_id "MSTRG.115954"; transcript_id "MSTRG.115954.133"; exon_number "13";
chr22	StringTie	exon	17841822	17842017	1000	-	.	gene_id "MSTRG.115954"; transcript_id "MSTRG.115954.133"; exon_number "14";
chr22	StringTie	exon	17864899	17864986	1000	-	.	gene_id "MSTRG.115954"; transcript_id "MSTRG.115954.133"; exon_number "15";
chr22	StringTie	exon	17865924	17866012	1000	-	.	gene_id "MSTRG.115954"; transcript_id "MSTRG.115954.133"; exon_number "16";
chr22	StringTie	exon	17871837	17872023	1000	-	.	gene_id "MSTRG.115954"; transcript_id "MSTRG.115954.133"; exon_number "17";
chr22	StringTie	exon	17885878	17886051	1000	-	.	gene_id "MSTRG.115954"; transcript_id "MSTRG.115954.133"; exon_number "18";
chr22	StringTie	exon	17887170	17887232	1000	-	.	gene_id "MSTRG.115954"; transcript_id "MSTRG.115954.133"; exon_number "19";
chr22	StringTie	exon	17887323	17887435	1000	-	.	gene_id "MSTRG.115954"; transcript_id "MSTRG.115954.133"; exon_number "20";
chr22	StringTie	exon	17889034	17889230	1000	-	.	gene_id "MSTRG.115954"; transcript_id "MSTRG.115954.133"; exon_number "21";
chr22	StringTie	exon	17891485	17891632	1000	-	.	gene_id "MSTRG.115954"; transcript_id "MSTRG.115954.133"; exon_number "22";
chr22	StringTie	exon	17893808	17893904	1000	-	.	gene_id "MSTRG.115954"; transcript_id "MSTRG.115954.133"; exon_number "23";
chr22	StringTie	exon	17895284	17895410	1000	-	.	gene_id "MSTRG.115954"; transcript_id "MSTRG.115954.133"; exon_number "24";
chr22	StringTie	exon	17896246	17896361	1000	-	.	gene_id "MSTRG.115954"; transcript_id "MSTRG.115954.133"; exon_number "25";
chr22	StringTie	exon	17896724	17896981	1000	-	.	gene_id "MSTRG.115954"; transcript_id "MSTRG.115954.133"; exon_number "26";
chr22	StringTie	exon	17899448	17899548	1000	-	.	gene_id "MSTRG.115954"; transcript_id "MSTRG.115954.133"; exon_number "27";
chr22	StringTie	exon	17900842	17900997	1000	-	.	gene_id "MSTRG.115954"; transcript_id "MSTRG.115954.133"; exon_number "28";
chr22	StringTie	exon	17901878	17901979	1000	-	.	gene_id "MSTRG.115954"; transcript_id "MSTRG.115954.133"; exon_number "29";
chr22	StringTie	exon	17902631	17902747	1000	-	.	gene_id "MSTRG.115954"; transcript_id "MSTRG.115954.133"; exon_number "30";
chr22	StringTie	exon	17904632	17904839	1000	-	.	gene_id "MSTRG.115954"; transcript_id "MSTRG.115954.133"; exon_number "31";
chr22	StringTie	exon	17906549	17906886	1000	-	.	gene_id "MSTRG.115954"; transcript_id "MSTRG.115954.133"; exon_number "32";
chr22	StringTie	exon	17907510	17907813	1000	-	.	gene_id "MSTRG.115954"; transcript_id "MSTRG.115954.133"; exon_number "33";
chr22	StringTie	transcript	17787637	17922101	1000	-	.	gene_id "MSTRG.115954"; transcript_id "MSTRG.115954.134";
chr22	StringTie	exon	17787637	17790916	1000	-	.	gene_id "MSTRG.115954"; transcript_id "MSTRG.115954.134"; exon_number "1";
chr22	StringTie	exon	17790998	17791071	1000	-	.	gene_id "MSTRG.115954"; transcript_id "MSTRG.115954.134"; exon_number "2";
chr22	StringTie	exon	17791202	17791301	1000	-	.	gene_id "MSTRG.115954"; transcript_id "MSTRG.115954.134"; exon_number "3";
chr22	StringTie	exon	17803811	17803861	1000	-	.	gene_id "MSTRG.115954"; transcript_id "MSTRG.115954.134"; exon_number "4";
chr22	StringTie	exon	17808844	17808937	1000	-	.	gene_id "MSTRG.115954"; transcript_id "MSTRG.115954.134"; exon_number "5";
chr22	StringTie	exon	17810703	17810813	1000	-	.	gene_id "MSTRG.115954"; transcript_id "MSTRG.115954.134"; exon_number "6";
chr22	StringTie	exon	17816690	17816784	1000	-	.	gene_id "MSTRG.115954"; transcript_id "MSTRG.115954.134"; exon_number "7";
chr22	StringTie	exon	17817311	17819129	1000	-	.	gene_id "MSTRG.115954"; transcript_id "MSTRG.115954.134"; exon_number "8";
chr22	StringTie	exon	17821427	17821509	1000	-	.	gene_id "MSTRG.115954"; transcript_id "MSTRG.115954.134"; exon_number "9";
chr22	StringTie	exon	17822030	17822170	1000	-	.	gene_id "MSTRG.115954"; transcript_id "MSTRG.115954.134"; exon_number "10";
chr22	StringTie	exon	17822947	17823060	1000	-	.	gene_id "MSTRG.115954"; transcript_id "MSTRG.115954.134"; exon_number "11";
chr22	StringTie	exon	17831854	17832107	1000	-	.	gene_id "MSTRG.115954"; transcript_id "MSTRG.115954.134"; exon_number "12";
chr22	StringTie	exon	17841822	17842017	1000	-	.	gene_id "MSTRG.115954"; transcript_id "MSTRG.115954.134"; exon_number "13";
chr22	StringTie	exon	17864899	17864986	1000	-	.	gene_id "MSTRG.115954"; transcript_id "MSTRG.115954.134"; exon_number "14";
chr22	StringTie	exon	17865924	17866012	1000	-	.	gene_id "MSTRG.115954"; transcript_id "MSTRG.115954.134"; exon_number "15";
chr22	StringTie	exon	17871837	17872023	1000	-	.	gene_id "MSTRG.115954"; transcript_id "MSTRG.115954.134"; exon_number "16";
chr22	StringTie	exon	17885878	17886051	1000	-	.	gene_id "MSTRG.115954"; transcript_id "MSTRG.115954.134"; exon_number "17";
chr22	StringTie	exon	17887170	17887232	1000	-	.	gene_id "MSTRG.115954"; transcript_id "MSTRG.115954.134"; exon_number "18";
chr22	StringTie	exon	17887323	17887435	1000	-	.	gene_id "MSTRG.115954"; transcript_id "MSTRG.115954.134"; exon_number "19";
chr22	StringTie	exon	17889034	17889230	1000	-	.	gene_id "MSTRG.115954"; transcript_id "MSTRG.115954.134"; exon_number "20";
chr22	StringTie	exon	17891485	17891632	1000	-	.	gene_id "MSTRG.115954"; transcript_id "MSTRG.115954.134"; exon_number "21";
chr22	StringTie	exon	17893808	17893904	1000	-	.	gene_id "MSTRG.115954"; transcript_id "MSTRG.115954.134"; exon_number "22";
chr22	StringTie	exon	17895284	17895410	1000	-	.	gene_id "MSTRG.115954"; transcript_id "MSTRG.115954.134"; exon_number "23";
chr22	StringTie	exon	17896246	17896361	1000	-	.	gene_id "MSTRG.115954"; transcript_id "MSTRG.115954.134"; exon_number "24";
chr22	StringTie	exon	17896724	17896981	1000	-	.	gene_id "MSTRG.115954"; transcript_id "MSTRG.115954.134"; exon_number "25";
chr22	StringTie	exon	17899448	17899548	1000	-	.	gene_id "MSTRG.115954"; transcript_id "MSTRG.115954.134"; exon_number "26";
chr22	StringTie	exon	17900842	17900997	1000	-	.	gene_id "MSTRG.115954"; transcript_id "MSTRG.115954.134"; exon_number "27";
chr22	StringTie	exon	17901878	17901979	1000	-	.	gene_id "MSTRG.115954"; transcript_id "MSTRG.115954.134"; exon_number "28";
chr22	StringTie	exon	17902631	17902747	1000	-	.	gene_id "MSTRG.115954"; transcript_id "MSTRG.115954.134"; exon_number "29";
chr22	StringTie	exon	17904632	17904839	1000	-	.	gene_id "MSTRG.115954"; transcript_id "MSTRG.115954.134"; exon_number "30";
chr22	StringTie	exon	17906549	17906886	1000	-	.	gene_id "MSTRG.115954"; transcript_id "MSTRG.115954.134"; exon_number "31";
chr22	StringTie	exon	17922025	17922101	1000	-	.	gene_id "MSTRG.115954"; transcript_id "MSTRG.115954.134"; exon_number "32";
chr22	StringTie	transcript	17787638	18001493	1000	-	.	gene_id "MSTRG.115954"; transcript_id "MSTRG.115954.135";
chr22	StringTie	exon	17787638	17790905	1000	-	.	gene_id "MSTRG.115954"; transcript_id "MSTRG.115954.135"; exon_number "1";
chr22	StringTie	exon	17790998	17791071	1000	-	.	gene_id "MSTRG.115954"; transcript_id "MSTRG.115954.135"; exon_number "2";
chr22	StringTie	exon	17791202	17791301	1000	-	.	gene_id "MSTRG.115954"; transcript_id "MSTRG.115954.135"; exon_number "3";
chr22	StringTie	exon	17808844	17808937	1000	-	.	gene_id "MSTRG.115954"; transcript_id "MSTRG.115954.135"; exon_number "4";
chr22	StringTie	exon	17810703	17810813	1000	-	.	gene_id "MSTRG.115954"; transcript_id "MSTRG.115954.135"; exon_number "5";
chr22	StringTie	exon	17816690	17816784	1000	-	.	gene_id "MSTRG.115954"; transcript_id "MSTRG.115954.135"; exon_number "6";
chr22	StringTie	exon	17817311	17819129	1000	-	.	gene_id "MSTRG.115954"; transcript_id "MSTRG.115954.135"; exon_number "7";
chr22	StringTie	exon	17821427	17821509	1000	-	.	gene_id "MSTRG.115954"; transcript_id "MSTRG.115954.135"; exon_number "8";
chr22	StringTie	exon	17822030	17822170	1000	-	.	gene_id "MSTRG.115954"; transcript_id "MSTRG.115954.135"; exon_number "9";
chr22	StringTie	exon	17822947	17823060	1000	-	.	gene_id "MSTRG.115954"; transcript_id "MSTRG.115954.135"; exon_number "10";
chr22	StringTie	exon	17831854	17832107	1000	-	.	gene_id "MSTRG.115954"; transcript_id "MSTRG.115954.135"; exon_number "11";
chr22	StringTie	exon	17841822	17842017	1000	-	.	gene_id "MSTRG.115954"; transcript_id "MSTRG.115954.135"; exon_number "12";
chr22	StringTie	exon	17864899	17864986	1000	-	.	gene_id "MSTRG.115954"; transcript_id "MSTRG.115954.135"; exon_number "13";
chr22	StringTie	exon	17865924	17866012	1000	-	.	gene_id "MSTRG.115954"; transcript_id "MSTRG.115954.135"; exon_number "14";
chr22	StringTie	exon	17871837	17872023	1000	-	.	gene_id "MSTRG.115954"; transcript_id "MSTRG.115954.135"; exon_number "15";
chr22	StringTie	exon	17885878	17886051	1000	-	.	gene_id "MSTRG.115954"; transcript_id "MSTRG.115954.135"; exon_number "16";
chr22	StringTie	exon	17887170	17887232	1000	-	.	gene_id "MSTRG.115954"; transcript_id "MSTRG.115954.135"; exon_number "17";
chr22	StringTie	exon	17887323	17887435	1000	-	.	gene_id "MSTRG.115954"; transcript_id "MSTRG.115954.135"; exon_number "18";
chr22	StringTie	exon	17889034	17889230	1000	-	.	gene_id "MSTRG.115954"; transcript_id "MSTRG.115954.135"; exon_number "19";
chr22	StringTie	exon	17891485	17891632	1000	-	.	gene_id "MSTRG.115954"; transcript_id "MSTRG.115954.135"; exon_number "20";
chr22	StringTie	exon	17893808	17893904	1000	-	.	gene_id "MSTRG.115954"; transcript_id "MSTRG.115954.135"; exon_number "21";
chr22	StringTie	exon	17895284	17895410	1000	-	.	gene_id "MSTRG.115954"; transcript_id "MSTRG.115954.135"; exon_number "22";
chr22	StringTie	exon	17896246	17896361	1000	-	.	gene_id "MSTRG.115954"; transcript_id "MSTRG.115954.135"; exon_number "23";
chr22	StringTie	exon	17896724	17896981	1000	-	.	gene_id "MSTRG.115954"; transcript_id "MSTRG.115954.135"; exon_number "24";
chr22	StringTie	exon	17899448	17899548	1000	-	.	gene_id "MSTRG.115954"; transcript_id "MSTRG.115954.135"; exon_number "25";
chr22	StringTie	exon	17900842	17900997	1000	-	.	gene_id "MSTRG.115954"; transcript_id "MSTRG.115954.135"; exon_number "26";
chr22	StringTie	exon	17901878	17901979	1000	-	.	gene_id "MSTRG.115954"; transcript_id "MSTRG.115954.135"; exon_number "27";
chr22	StringTie	exon	17902631	17902747	1000	-	.	gene_id "MSTRG.115954"; transcript_id "MSTRG.115954.135"; exon_number "28";
chr22	StringTie	exon	17904632	17904839	1000	-	.	gene_id "MSTRG.115954"; transcript_id "MSTRG.115954.135"; exon_number "29";
chr22	StringTie	exon	17906549	17906886	1000	-	.	gene_id "MSTRG.115954"; transcript_id "MSTRG.115954.135"; exon_number "30";
chr22	StringTie	exon	18001393	18001493	1000	-	.	gene_id "MSTRG.115954"; transcript_id "MSTRG.115954.135"; exon_number "31";
chr22	StringTie	transcript	17787638	18024526	1000	-	.	gene_id "MSTRG.115954"; transcript_id "MSTRG.115954.136";
chr22	StringTie	exon	17787638	17790916	1000	-	.	gene_id "MSTRG.115954"; transcript_id "MSTRG.115954.136"; exon_number "1";
chr22	StringTie	exon	17790998	17791071	1000	-	.	gene_id "MSTRG.115954"; transcript_id "MSTRG.115954.136"; exon_number "2";
chr22	StringTie	exon	17791202	17791301	1000	-	.	gene_id "MSTRG.115954"; transcript_id "MSTRG.115954.136"; exon_number "3";
chr22	StringTie	exon	17808844	17808937	1000	-	.	gene_id "MSTRG.115954"; transcript_id "MSTRG.115954.136"; exon_number "4";
chr22	StringTie	exon	17810703	17810813	1000	-	.	gene_id "MSTRG.115954"; transcript_id "MSTRG.115954.136"; exon_number "5";
chr22	StringTie	exon	17816690	17816784	1000	-	.	gene_id "MSTRG.115954"; transcript_id "MSTRG.115954.136"; exon_number "6";
chr22	StringTie	exon	17817311	17819129	1000	-	.	gene_id "MSTRG.115954"; transcript_id "MSTRG.115954.136"; exon_number "7";
chr22	StringTie	exon	17821427	17821509	1000	-	.	gene_id "MSTRG.115954"; transcript_id "MSTRG.115954.136"; exon_number "8";
chr22	StringTie	exon	17822030	17822170	1000	-	.	gene_id "MSTRG.115954"; transcript_id "MSTRG.115954.136"; exon_number "9";
chr22	StringTie	exon	17822947	17823060	1000	-	.	gene_id "MSTRG.115954"; transcript_id "MSTRG.115954.136"; exon_number "10";
chr22	StringTie	exon	17831854	17832107	1000	-	.	gene_id "MSTRG.115954"; transcript_id "MSTRG.115954.136"; exon_number "11";
chr22	StringTie	exon	17841822	17842017	1000	-	.	gene_id "MSTRG.115954"; transcript_id "MSTRG.115954.136"; exon_number "12";
chr22	StringTie	exon	17864899	17864986	1000	-	.	gene_id "MSTRG.115954"; transcript_id "MSTRG.115954.136"; exon_number "13";
chr22	StringTie	exon	17865924	17866012	1000	-	.	gene_id "MSTRG.115954"; transcript_id "MSTRG.115954.136"; exon_number "14";
chr22	StringTie	exon	17871837	17872023	1000	-	.	gene_id "MSTRG.115954"; transcript_id "MSTRG.115954.136"; exon_number "15";
chr22	StringTie	exon	17885878	17886051	1000	-	.	gene_id "MSTRG.115954"; transcript_id "MSTRG.115954.136"; exon_number "16";
chr22	StringTie	exon	17887170	17887232	1000	-	.	gene_id "MSTRG.115954"; transcript_id "MSTRG.115954.136"; exon_number "17";
chr22	StringTie	exon	17887323	17887435	1000	-	.	gene_id "MSTRG.115954"; transcript_id "MSTRG.115954.136"; exon_number "18";
chr22	StringTie	exon	17889034	17889230	1000	-	.	gene_id "MSTRG.115954"; transcript_id "MSTRG.115954.136"; exon_number "19";
chr22	StringTie	exon	17891485	17891632	1000	-	.	gene_id "MSTRG.115954"; transcript_id "MSTRG.115954.136"; exon_number "20";
chr22	StringTie	exon	17893808	17893904	1000	-	.	gene_id "MSTRG.115954"; transcript_id "MSTRG.115954.136"; exon_number "21";
chr22	StringTie	exon	17895284	17895410	1000	-	.	gene_id "MSTRG.115954"; transcript_id "MSTRG.115954.136"; exon_number "22";
chr22	StringTie	exon	17896246	17896361	1000	-	.	gene_id "MSTRG.115954"; transcript_id "MSTRG.115954.136"; exon_number "23";
chr22	StringTie	exon	17896724	17896981	1000	-	.	gene_id "MSTRG.115954"; transcript_id "MSTRG.115954.136"; exon_number "24";
chr22	StringTie	exon	17899448	17899548	1000	-	.	gene_id "MSTRG.115954"; transcript_id "MSTRG.115954.136"; exon_number "25";
chr22	StringTie	exon	17900842	17900997	1000	-	.	gene_id "MSTRG.115954"; transcript_id "MSTRG.115954.136"; exon_number "26";
chr22	StringTie	exon	17901878	17901979	1000	-	.	gene_id "MSTRG.115954"; transcript_id "MSTRG.115954.136"; exon_number "27";
chr22	StringTie	exon	17902631	17902747	1000	-	.	gene_id "MSTRG.115954"; transcript_id "MSTRG.115954.136"; exon_number "28";
chr22	StringTie	exon	17904632	17904839	1000	-	.	gene_id "MSTRG.115954"; transcript_id "MSTRG.115954.136"; exon_number "29";
chr22	StringTie	exon	17906549	17906886	1000	-	.	gene_id "MSTRG.115954"; transcript_id "MSTRG.115954.136"; exon_number "30";
chr22	StringTie	exon	18024281	18024526	1000	-	.	gene_id "MSTRG.115954"; transcript_id "MSTRG.115954.136"; exon_number "31";
chr22	StringTie	transcript	17787639	17908063	1000	-	.	gene_id "MSTRG.115954"; transcript_id "MSTRG.115954.137";
chr22	StringTie	exon	17787639	17790916	1000	-	.	gene_id "MSTRG.115954"; transcript_id "MSTRG.115954.137"; exon_number "1";
chr22	StringTie	exon	17790998	17791071	1000	-	.	gene_id "MSTRG.115954"; transcript_id "MSTRG.115954.137"; exon_number "2";
chr22	StringTie	exon	17791202	17791301	1000	-	.	gene_id "MSTRG.115954"; transcript_id "MSTRG.115954.137"; exon_number "3";
chr22	StringTie	exon	17808844	17808937	1000	-	.	gene_id "MSTRG.115954"; transcript_id "MSTRG.115954.137"; exon_number "4";
chr22	StringTie	exon	17810703	17810813	1000	-	.	gene_id "MSTRG.115954"; transcript_id "MSTRG.115954.137"; exon_number "5";
chr22	StringTie	exon	17816690	17816784	1000	-	.	gene_id "MSTRG.115954"; transcript_id "MSTRG.115954.137"; exon_number "6";
chr22	StringTie	exon	17817311	17819129	1000	-	.	gene_id "MSTRG.115954"; transcript_id "MSTRG.115954.137"; exon_number "7";
chr22	StringTie	exon	17821427	17821509	1000	-	.	gene_id "MSTRG.115954"; transcript_id "MSTRG.115954.137"; exon_number "8";
chr22	StringTie	exon	17822030	17822170	1000	-	.	gene_id "MSTRG.115954"; transcript_id "MSTRG.115954.137"; exon_number "9";
chr22	StringTie	exon	17822947	17823060	1000	-	.	gene_id "MSTRG.115954"; transcript_id "MSTRG.115954.137"; exon_number "10";
chr22	StringTie	exon	17826454	17826516	1000	-	.	gene_id "MSTRG.115954"; transcript_id "MSTRG.115954.137"; exon_number "11";
chr22	StringTie	exon	17831854	17832107	1000	-	.	gene_id "MSTRG.115954"; transcript_id "MSTRG.115954.137"; exon_number "12";
chr22	StringTie	exon	17841822	17842017	1000	-	.	gene_id "MSTRG.115954"; transcript_id "MSTRG.115954.137"; exon_number "13";
chr22	StringTie	exon	17864899	17864986	1000	-	.	gene_id "MSTRG.115954"; transcript_id "MSTRG.115954.137"; exon_number "14";
chr22	StringTie	exon	17865924	17866012	1000	-	.	gene_id "MSTRG.115954"; transcript_id "MSTRG.115954.137"; exon_number "15";
chr22	StringTie	exon	17871837	17872023	1000	-	.	gene_id "MSTRG.115954"; transcript_id "MSTRG.115954.137"; exon_number "16";
chr22	StringTie	exon	17885878	17886051	1000	-	.	gene_id "MSTRG.115954"; transcript_id "MSTRG.115954.137"; exon_number "17";
chr22	StringTie	exon	17887170	17887232	1000	-	.	gene_id "MSTRG.115954"; transcript_id "MSTRG.115954.137"; exon_number "18";
chr22	StringTie	exon	17887323	17887435	1000	-	.	gene_id "MSTRG.115954"; transcript_id "MSTRG.115954.137"; exon_number "19";
chr22	StringTie	exon	17889034	17889230	1000	-	.	gene_id "MSTRG.115954"; transcript_id "MSTRG.115954.137"; exon_number "20";
chr22	StringTie	exon	17891485	17891632	1000	-	.	gene_id "MSTRG.115954"; transcript_id "MSTRG.115954.137"; exon_number "21";
chr22	StringTie	exon	17893808	17893904	1000	-	.	gene_id "MSTRG.115954"; transcript_id "MSTRG.115954.137"; exon_number "22";
chr22	StringTie	exon	17895284	17895410	1000	-	.	gene_id "MSTRG.115954"; transcript_id "MSTRG.115954.137"; exon_number "23";
chr22	StringTie	exon	17896246	17896361	1000	-	.	gene_id "MSTRG.115954"; transcript_id "MSTRG.115954.137"; exon_number "24";
chr22	StringTie	exon	17896724	17896981	1000	-	.	gene_id "MSTRG.115954"; transcript_id "MSTRG.115954.137"; exon_number "25";
chr22	StringTie	exon	17899448	17899548	1000	-	.	gene_id "MSTRG.115954"; transcript_id "MSTRG.115954.137"; exon_number "26";
chr22	StringTie	exon	17900842	17900997	1000	-	.	gene_id "MSTRG.115954"; transcript_id "MSTRG.115954.137"; exon_number "27";
chr22	StringTie	exon	17901878	17901979	1000	-	.	gene_id "MSTRG.115954"; transcript_id "MSTRG.115954.137"; exon_number "28";
chr22	StringTie	exon	17902631	17902747	1000	-	.	gene_id "MSTRG.115954"; transcript_id "MSTRG.115954.137"; exon_number "29";
chr22	StringTie	exon	17904632	17904839	1000	-	.	gene_id "MSTRG.115954"; transcript_id "MSTRG.115954.137"; exon_number "30";
chr22	StringTie	exon	17906549	17906886	1000	-	.	gene_id "MSTRG.115954"; transcript_id "MSTRG.115954.137"; exon_number "31";
chr22	StringTie	exon	17908031	17908063	1000	-	.	gene_id "MSTRG.115954"; transcript_id "MSTRG.115954.137"; exon_number "32";
chr22	StringTie	transcript	17787639	18001488	1000	-	.	gene_id "MSTRG.115954"; transcript_id "MSTRG.115954.138";
chr22	StringTie	exon	17787639	17790916	1000	-	.	gene_id "MSTRG.115954"; transcript_id "MSTRG.115954.138"; exon_number "1";
chr22	StringTie	exon	17790998	17791071	1000	-	.	gene_id "MSTRG.115954"; transcript_id "MSTRG.115954.138"; exon_number "2";
chr22	StringTie	exon	17791202	17791301	1000	-	.	gene_id "MSTRG.115954"; transcript_id "MSTRG.115954.138"; exon_number "3";
chr22	StringTie	exon	17808844	17808937	1000	-	.	gene_id "MSTRG.115954"; transcript_id "MSTRG.115954.138"; exon_number "4";
chr22	StringTie	exon	17810703	17810813	1000	-	.	gene_id "MSTRG.115954"; transcript_id "MSTRG.115954.138"; exon_number "5";
chr22	StringTie	exon	17816690	17816784	1000	-	.	gene_id "MSTRG.115954"; transcript_id "MSTRG.115954.138"; exon_number "6";
chr22	StringTie	exon	17817311	17819129	1000	-	.	gene_id "MSTRG.115954"; transcript_id "MSTRG.115954.138"; exon_number "7";
chr22	StringTie	exon	17821427	17821509	1000	-	.	gene_id "MSTRG.115954"; transcript_id "MSTRG.115954.138"; exon_number "8";
chr22	StringTie	exon	17822030	17822170	1000	-	.	gene_id "MSTRG.115954"; transcript_id "MSTRG.115954.138"; exon_number "9";
chr22	StringTie	exon	17822947	17823060	1000	-	.	gene_id "MSTRG.115954"; transcript_id "MSTRG.115954.138"; exon_number "10";
chr22	StringTie	exon	17826454	17826516	1000	-	.	gene_id "MSTRG.115954"; transcript_id "MSTRG.115954.138"; exon_number "11";
chr22	StringTie	exon	17827644	17827781	1000	-	.	gene_id "MSTRG.115954"; transcript_id "MSTRG.115954.138"; exon_number "12";
chr22	StringTie	exon	17831854	17832107	1000	-	.	gene_id "MSTRG.115954"; transcript_id "MSTRG.115954.138"; exon_number "13";
chr22	StringTie	exon	17841822	17842017	1000	-	.	gene_id "MSTRG.115954"; transcript_id "MSTRG.115954.138"; exon_number "14";
chr22	StringTie	exon	17864899	17864986	1000	-	.	gene_id "MSTRG.115954"; transcript_id "MSTRG.115954.138"; exon_number "15";
chr22	StringTie	exon	17865924	17866012	1000	-	.	gene_id "MSTRG.115954"; transcript_id "MSTRG.115954.138"; exon_number "16";
chr22	StringTie	exon	17871837	17872023	1000	-	.	gene_id "MSTRG.115954"; transcript_id "MSTRG.115954.138"; exon_number "17";
chr22	StringTie	exon	17885878	17886051	1000	-	.	gene_id "MSTRG.115954"; transcript_id "MSTRG.115954.138"; exon_number "18";
chr22	StringTie	exon	17887170	17887232	1000	-	.	gene_id "MSTRG.115954"; transcript_id "MSTRG.115954.138"; exon_number "19";
chr22	StringTie	exon	17887323	17887435	1000	-	.	gene_id "MSTRG.115954"; transcript_id "MSTRG.115954.138"; exon_number "20";
chr22	StringTie	exon	17889034	17889230	1000	-	.	gene_id "MSTRG.115954"; transcript_id "MSTRG.115954.138"; exon_number "21";
chr22	StringTie	exon	17891485	17891632	1000	-	.	gene_id "MSTRG.115954"; transcript_id "MSTRG.115954.138"; exon_number "22";
chr22	StringTie	exon	17893808	17893904	1000	-	.	gene_id "MSTRG.115954"; transcript_id "MSTRG.115954.138"; exon_number "23";
chr22	StringTie	exon	17895284	17895410	1000	-	.	gene_id "MSTRG.115954"; transcript_id "MSTRG.115954.138"; exon_number "24";
chr22	StringTie	exon	17896246	17896361	1000	-	.	gene_id "MSTRG.115954"; transcript_id "MSTRG.115954.138"; exon_number "25";
chr22	StringTie	exon	17896724	17896981	1000	-	.	gene_id "MSTRG.115954"; transcript_id "MSTRG.115954.138"; exon_number "26";
chr22	StringTie	exon	17899448	17899548	1000	-	.	gene_id "MSTRG.115954"; transcript_id "MSTRG.115954.138"; exon_number "27";
chr22	StringTie	exon	17900842	17900997	1000	-	.	gene_id "MSTRG.115954"; transcript_id "MSTRG.115954.138"; exon_number "28";
chr22	StringTie	exon	17901878	17901979	1000	-	.	gene_id "MSTRG.115954"; transcript_id "MSTRG.115954.138"; exon_number "29";
chr22	StringTie	exon	17902631	17902747	1000	-	.	gene_id "MSTRG.115954"; transcript_id "MSTRG.115954.138"; exon_number "30";
chr22	StringTie	exon	17904632	17904839	1000	-	.	gene_id "MSTRG.115954"; transcript_id "MSTRG.115954.138"; exon_number "31";
chr22	StringTie	exon	17906549	17906886	1000	-	.	gene_id "MSTRG.115954"; transcript_id "MSTRG.115954.138"; exon_number "32";
chr22	StringTie	exon	18001393	18001488	1000	-	.	gene_id "MSTRG.115954"; transcript_id "MSTRG.115954.138"; exon_number "33";
chr22	StringTie	transcript	17787642	17918957	1000	-	.	gene_id "MSTRG.115954"; transcript_id "MSTRG.115954.139";
chr22	StringTie	exon	17787642	17790916	1000	-	.	gene_id "MSTRG.115954"; transcript_id "MSTRG.115954.139"; exon_number "1";
chr22	StringTie	exon	17790998	17791301	1000	-	.	gene_id "MSTRG.115954"; transcript_id "MSTRG.115954.139"; exon_number "2";
chr22	StringTie	exon	17808844	17808937	1000	-	.	gene_id "MSTRG.115954"; transcript_id "MSTRG.115954.139"; exon_number "3";
chr22	StringTie	exon	17810703	17810813	1000	-	.	gene_id "MSTRG.115954"; transcript_id "MSTRG.115954.139"; exon_number "4";
chr22	StringTie	exon	17816690	17816784	1000	-	.	gene_id "MSTRG.115954"; transcript_id "MSTRG.115954.139"; exon_number "5";
chr22	StringTie	exon	17817311	17819129	1000	-	.	gene_id "MSTRG.115954"; transcript_id "MSTRG.115954.139"; exon_number "6";
chr22	StringTie	exon	17821427	17821509	1000	-	.	gene_id "MSTRG.115954"; transcript_id "MSTRG.115954.139"; exon_number "7";
chr22	StringTie	exon	17822030	17822170	1000	-	.	gene_id "MSTRG.115954"; transcript_id "MSTRG.115954.139"; exon_number "8";
chr22	StringTie	exon	17822947	17823060	1000	-	.	gene_id "MSTRG.115954"; transcript_id "MSTRG.115954.139"; exon_number "9";
chr22	StringTie	exon	17827644	17827781	1000	-	.	gene_id "MSTRG.115954"; transcript_id "MSTRG.115954.139"; exon_number "10";
chr22	StringTie	exon	17831854	17832107	1000	-	.	gene_id "MSTRG.115954"; transcript_id "MSTRG.115954.139"; exon_number "11";
chr22	StringTie	exon	17841822	17842017	1000	-	.	gene_id "MSTRG.115954"; transcript_id "MSTRG.115954.139"; exon_number "12";
chr22	StringTie	exon	17864899	17864986	1000	-	.	gene_id "MSTRG.115954"; transcript_id "MSTRG.115954.139"; exon_number "13";
chr22	StringTie	exon	17865924	17866012	1000	-	.	gene_id "MSTRG.115954"; transcript_id "MSTRG.115954.139"; exon_number "14";
chr22	StringTie	exon	17871837	17872023	1000	-	.	gene_id "MSTRG.115954"; transcript_id "MSTRG.115954.139"; exon_number "15";
chr22	StringTie	exon	17885878	17886051	1000	-	.	gene_id "MSTRG.115954"; transcript_id "MSTRG.115954.139"; exon_number "16";
chr22	StringTie	exon	17887170	17887232	1000	-	.	gene_id "MSTRG.115954"; transcript_id "MSTRG.115954.139"; exon_number "17";
chr22	StringTie	exon	17887323	17887435	1000	-	.	gene_id "MSTRG.115954"; transcript_id "MSTRG.115954.139"; exon_number "18";
chr22	StringTie	exon	17889034	17889230	1000	-	.	gene_id "MSTRG.115954"; transcript_id "MSTRG.115954.139"; exon_number "19";
chr22	StringTie	exon	17891485	17891632	1000	-	.	gene_id "MSTRG.115954"; transcript_id "MSTRG.115954.139"; exon_number "20";
chr22	StringTie	exon	17893808	17893904	1000	-	.	gene_id "MSTRG.115954"; transcript_id "MSTRG.115954.139"; exon_number "21";
chr22	StringTie	exon	17895284	17895410	1000	-	.	gene_id "MSTRG.115954"; transcript_id "MSTRG.115954.139"; exon_number "22";
chr22	StringTie	exon	17896246	17896361	1000	-	.	gene_id "MSTRG.115954"; transcript_id "MSTRG.115954.139"; exon_number "23";
chr22	StringTie	exon	17896724	17896981	1000	-	.	gene_id "MSTRG.115954"; transcript_id "MSTRG.115954.139"; exon_number "24";
chr22	StringTie	exon	17899448	17899548	1000	-	.	gene_id "MSTRG.115954"; transcript_id "MSTRG.115954.139"; exon_number "25";
chr22	StringTie	exon	17900842	17900997	1000	-	.	gene_id "MSTRG.115954"; transcript_id "MSTRG.115954.139"; exon_number "26";
chr22	StringTie	exon	17901878	17901979	1000	-	.	gene_id "MSTRG.115954"; transcript_id "MSTRG.115954.139"; exon_number "27";
chr22	StringTie	exon	17902631	17902747	1000	-	.	gene_id "MSTRG.115954"; transcript_id "MSTRG.115954.139"; exon_number "28";
chr22	StringTie	exon	17904632	17904839	1000	-	.	gene_id "MSTRG.115954"; transcript_id "MSTRG.115954.139"; exon_number "29";
chr22	StringTie	exon	17906549	17906886	1000	-	.	gene_id "MSTRG.115954"; transcript_id "MSTRG.115954.139"; exon_number "30";
chr22	StringTie	exon	17918757	17918957	1000	-	.	gene_id "MSTRG.115954"; transcript_id "MSTRG.115954.139"; exon_number "31";
chr22	StringTie	transcript	17787536	17906888	1000	-	.	gene_id "MSTRG.115954"; transcript_id "MSTRG.115954.14";
chr22	StringTie	exon	17787536	17790916	1000	-	.	gene_id "MSTRG.115954"; transcript_id "MSTRG.115954.14"; exon_number "1";
chr22	StringTie	exon	17790998	17791071	1000	-	.	gene_id "MSTRG.115954"; transcript_id "MSTRG.115954.14"; exon_number "2";
chr22	StringTie	exon	17791202	17791301	1000	-	.	gene_id "MSTRG.115954"; transcript_id "MSTRG.115954.14"; exon_number "3";
chr22	StringTie	exon	17808844	17808937	1000	-	.	gene_id "MSTRG.115954"; transcript_id "MSTRG.115954.14"; exon_number "4";
chr22	StringTie	exon	17810703	17810813	1000	-	.	gene_id "MSTRG.115954"; transcript_id "MSTRG.115954.14"; exon_number "5";
chr22	StringTie	exon	17816690	17816784	1000	-	.	gene_id "MSTRG.115954"; transcript_id "MSTRG.115954.14"; exon_number "6";
chr22	StringTie	exon	17817311	17819129	1000	-	.	gene_id "MSTRG.115954"; transcript_id "MSTRG.115954.14"; exon_number "7";
chr22	StringTie	exon	17821427	17821509	1000	-	.	gene_id "MSTRG.115954"; transcript_id "MSTRG.115954.14"; exon_number "8";
chr22	StringTie	exon	17822030	17822170	1000	-	.	gene_id "MSTRG.115954"; transcript_id "MSTRG.115954.14"; exon_number "9";
chr22	StringTie	exon	17822947	17823060	1000	-	.	gene_id "MSTRG.115954"; transcript_id "MSTRG.115954.14"; exon_number "10";
chr22	StringTie	exon	17826454	17826516	1000	-	.	gene_id "MSTRG.115954"; transcript_id "MSTRG.115954.14"; exon_number "11";
chr22	StringTie	exon	17827644	17827781	1000	-	.	gene_id "MSTRG.115954"; transcript_id "MSTRG.115954.14"; exon_number "12";
chr22	StringTie	exon	17831854	17832104	1000	-	.	gene_id "MSTRG.115954"; transcript_id "MSTRG.115954.14"; exon_number "13";
chr22	StringTie	exon	17841822	17842017	1000	-	.	gene_id "MSTRG.115954"; transcript_id "MSTRG.115954.14"; exon_number "14";
chr22	StringTie	exon	17864899	17864986	1000	-	.	gene_id "MSTRG.115954"; transcript_id "MSTRG.115954.14"; exon_number "15";
chr22	StringTie	exon	17865924	17866012	1000	-	.	gene_id "MSTRG.115954"; transcript_id "MSTRG.115954.14"; exon_number "16";
chr22	StringTie	exon	17871837	17872023	1000	-	.	gene_id "MSTRG.115954"; transcript_id "MSTRG.115954.14"; exon_number "17";
chr22	StringTie	exon	17885878	17886051	1000	-	.	gene_id "MSTRG.115954"; transcript_id "MSTRG.115954.14"; exon_number "18";
chr22	StringTie	exon	17887170	17887232	1000	-	.	gene_id "MSTRG.115954"; transcript_id "MSTRG.115954.14"; exon_number "19";
chr22	StringTie	exon	17887323	17887435	1000	-	.	gene_id "MSTRG.115954"; transcript_id "MSTRG.115954.14"; exon_number "20";
chr22	StringTie	exon	17889034	17889230	1000	-	.	gene_id "MSTRG.115954"; transcript_id "MSTRG.115954.14"; exon_number "21";
chr22	StringTie	exon	17891485	17891632	1000	-	.	gene_id "MSTRG.115954"; transcript_id "MSTRG.115954.14"; exon_number "22";
chr22	StringTie	exon	17893808	17893904	1000	-	.	gene_id "MSTRG.115954"; transcript_id "MSTRG.115954.14"; exon_number "23";
chr22	StringTie	exon	17895284	17895410	1000	-	.	gene_id "MSTRG.115954"; transcript_id "MSTRG.115954.14"; exon_number "24";
chr22	StringTie	exon	17896246	17896361	1000	-	.	gene_id "MSTRG.115954"; transcript_id "MSTRG.115954.14"; exon_number "25";
chr22	StringTie	exon	17896724	17896985	1000	-	.	gene_id "MSTRG.115954"; transcript_id "MSTRG.115954.14"; exon_number "26";
chr22	StringTie	exon	17899448	17899548	1000	-	.	gene_id "MSTRG.115954"; transcript_id "MSTRG.115954.14"; exon_number "27";
chr22	StringTie	exon	17899842	17899949	1000	-	.	gene_id "MSTRG.115954"; transcript_id "MSTRG.115954.14"; exon_number "28";
chr22	StringTie	exon	17900842	17900997	1000	-	.	gene_id "MSTRG.115954"; transcript_id "MSTRG.115954.14"; exon_number "29";
chr22	StringTie	exon	17901878	17901979	1000	-	.	gene_id "MSTRG.115954"; transcript_id "MSTRG.115954.14"; exon_number "30";
chr22	StringTie	exon	17902631	17902747	1000	-	.	gene_id "MSTRG.115954"; transcript_id "MSTRG.115954.14"; exon_number "31";
chr22	StringTie	exon	17904632	17904839	1000	-	.	gene_id "MSTRG.115954"; transcript_id "MSTRG.115954.14"; exon_number "32";
chr22	StringTie	exon	17906549	17906888	1000	-	.	gene_id "MSTRG.115954"; transcript_id "MSTRG.115954.14"; exon_number "33";
chr22	StringTie	transcript	17787642	17915533	1000	-	.	gene_id "MSTRG.115954"; transcript_id "MSTRG.115954.140";
chr22	StringTie	exon	17787642	17790916	1000	-	.	gene_id "MSTRG.115954"; transcript_id "MSTRG.115954.140"; exon_number "1";
chr22	StringTie	exon	17790998	17791071	1000	-	.	gene_id "MSTRG.115954"; transcript_id "MSTRG.115954.140"; exon_number "2";
chr22	StringTie	exon	17791202	17791301	1000	-	.	gene_id "MSTRG.115954"; transcript_id "MSTRG.115954.140"; exon_number "3";
chr22	StringTie	exon	17808844	17808937	1000	-	.	gene_id "MSTRG.115954"; transcript_id "MSTRG.115954.140"; exon_number "4";
chr22	StringTie	exon	17810703	17810813	1000	-	.	gene_id "MSTRG.115954"; transcript_id "MSTRG.115954.140"; exon_number "5";
chr22	StringTie	exon	17816690	17816784	1000	-	.	gene_id "MSTRG.115954"; transcript_id "MSTRG.115954.140"; exon_number "6";
chr22	StringTie	exon	17817311	17819129	1000	-	.	gene_id "MSTRG.115954"; transcript_id "MSTRG.115954.140"; exon_number "7";
chr22	StringTie	exon	17821427	17821509	1000	-	.	gene_id "MSTRG.115954"; transcript_id "MSTRG.115954.140"; exon_number "8";
chr22	StringTie	exon	17822030	17822170	1000	-	.	gene_id "MSTRG.115954"; transcript_id "MSTRG.115954.140"; exon_number "9";
chr22	StringTie	exon	17822947	17823060	1000	-	.	gene_id "MSTRG.115954"; transcript_id "MSTRG.115954.140"; exon_number "10";
chr22	StringTie	exon	17826454	17826516	1000	-	.	gene_id "MSTRG.115954"; transcript_id "MSTRG.115954.140"; exon_number "11";
chr22	StringTie	exon	17831854	17832107	1000	-	.	gene_id "MSTRG.115954"; transcript_id "MSTRG.115954.140"; exon_number "12";
chr22	StringTie	exon	17841822	17842017	1000	-	.	gene_id "MSTRG.115954"; transcript_id "MSTRG.115954.140"; exon_number "13";
chr22	StringTie	exon	17864899	17864986	1000	-	.	gene_id "MSTRG.115954"; transcript_id "MSTRG.115954.140"; exon_number "14";
chr22	StringTie	exon	17865924	17866012	1000	-	.	gene_id "MSTRG.115954"; transcript_id "MSTRG.115954.140"; exon_number "15";
chr22	StringTie	exon	17871837	17872023	1000	-	.	gene_id "MSTRG.115954"; transcript_id "MSTRG.115954.140"; exon_number "16";
chr22	StringTie	exon	17885878	17886051	1000	-	.	gene_id "MSTRG.115954"; transcript_id "MSTRG.115954.140"; exon_number "17";
chr22	StringTie	exon	17887170	17887232	1000	-	.	gene_id "MSTRG.115954"; transcript_id "MSTRG.115954.140"; exon_number "18";
chr22	StringTie	exon	17887323	17887435	1000	-	.	gene_id "MSTRG.115954"; transcript_id "MSTRG.115954.140"; exon_number "19";
chr22	StringTie	exon	17889034	17889230	1000	-	.	gene_id "MSTRG.115954"; transcript_id "MSTRG.115954.140"; exon_number "20";
chr22	StringTie	exon	17891485	17891632	1000	-	.	gene_id "MSTRG.115954"; transcript_id "MSTRG.115954.140"; exon_number "21";
chr22	StringTie	exon	17893808	17893904	1000	-	.	gene_id "MSTRG.115954"; transcript_id "MSTRG.115954.140"; exon_number "22";
chr22	StringTie	exon	17895284	17895410	1000	-	.	gene_id "MSTRG.115954"; transcript_id "MSTRG.115954.140"; exon_number "23";
chr22	StringTie	exon	17896246	17896361	1000	-	.	gene_id "MSTRG.115954"; transcript_id "MSTRG.115954.140"; exon_number "24";
chr22	StringTie	exon	17896724	17896981	1000	-	.	gene_id "MSTRG.115954"; transcript_id "MSTRG.115954.140"; exon_number "25";
chr22	StringTie	exon	17899448	17899548	1000	-	.	gene_id "MSTRG.115954"; transcript_id "MSTRG.115954.140"; exon_number "26";
chr22	StringTie	exon	17900842	17900997	1000	-	.	gene_id "MSTRG.115954"; transcript_id "MSTRG.115954.140"; exon_number "27";
chr22	StringTie	exon	17901878	17901979	1000	-	.	gene_id "MSTRG.115954"; transcript_id "MSTRG.115954.140"; exon_number "28";
chr22	StringTie	exon	17902631	17902747	1000	-	.	gene_id "MSTRG.115954"; transcript_id "MSTRG.115954.140"; exon_number "29";
chr22	StringTie	exon	17904632	17904839	1000	-	.	gene_id "MSTRG.115954"; transcript_id "MSTRG.115954.140"; exon_number "30";
chr22	StringTie	exon	17906549	17906886	1000	-	.	gene_id "MSTRG.115954"; transcript_id "MSTRG.115954.140"; exon_number "31";
chr22	StringTie	exon	17915483	17915533	1000	-	.	gene_id "MSTRG.115954"; transcript_id "MSTRG.115954.140"; exon_number "32";
chr22	StringTie	transcript	17787643	17922067	1000	-	.	gene_id "MSTRG.115954"; transcript_id "MSTRG.115954.141";
chr22	StringTie	exon	17787643	17790916	1000	-	.	gene_id "MSTRG.115954"; transcript_id "MSTRG.115954.141"; exon_number "1";
chr22	StringTie	exon	17790998	17791071	1000	-	.	gene_id "MSTRG.115954"; transcript_id "MSTRG.115954.141"; exon_number "2";
chr22	StringTie	exon	17791202	17791301	1000	-	.	gene_id "MSTRG.115954"; transcript_id "MSTRG.115954.141"; exon_number "3";
chr22	StringTie	exon	17808844	17808937	1000	-	.	gene_id "MSTRG.115954"; transcript_id "MSTRG.115954.141"; exon_number "4";
chr22	StringTie	exon	17810703	17810813	1000	-	.	gene_id "MSTRG.115954"; transcript_id "MSTRG.115954.141"; exon_number "5";
chr22	StringTie	exon	17816690	17816784	1000	-	.	gene_id "MSTRG.115954"; transcript_id "MSTRG.115954.141"; exon_number "6";
chr22	StringTie	exon	17817311	17819129	1000	-	.	gene_id "MSTRG.115954"; transcript_id "MSTRG.115954.141"; exon_number "7";
chr22	StringTie	exon	17821427	17821509	1000	-	.	gene_id "MSTRG.115954"; transcript_id "MSTRG.115954.141"; exon_number "8";
chr22	StringTie	exon	17822030	17822170	1000	-	.	gene_id "MSTRG.115954"; transcript_id "MSTRG.115954.141"; exon_number "9";
chr22	StringTie	exon	17822947	17823060	1000	-	.	gene_id "MSTRG.115954"; transcript_id "MSTRG.115954.141"; exon_number "10";
chr22	StringTie	exon	17827644	17827781	1000	-	.	gene_id "MSTRG.115954"; transcript_id "MSTRG.115954.141"; exon_number "11";
chr22	StringTie	exon	17831854	17832107	1000	-	.	gene_id "MSTRG.115954"; transcript_id "MSTRG.115954.141"; exon_number "12";
chr22	StringTie	exon	17841822	17842017	1000	-	.	gene_id "MSTRG.115954"; transcript_id "MSTRG.115954.141"; exon_number "13";
chr22	StringTie	exon	17864899	17864986	1000	-	.	gene_id "MSTRG.115954"; transcript_id "MSTRG.115954.141"; exon_number "14";
chr22	StringTie	exon	17865924	17866012	1000	-	.	gene_id "MSTRG.115954"; transcript_id "MSTRG.115954.141"; exon_number "15";
chr22	StringTie	exon	17871837	17872023	1000	-	.	gene_id "MSTRG.115954"; transcript_id "MSTRG.115954.141"; exon_number "16";
chr22	StringTie	exon	17884275	17884358	1000	-	.	gene_id "MSTRG.115954"; transcript_id "MSTRG.115954.141"; exon_number "17";
chr22	StringTie	exon	17885878	17886051	1000	-	.	gene_id "MSTRG.115954"; transcript_id "MSTRG.115954.141"; exon_number "18";
chr22	StringTie	exon	17887170	17887232	1000	-	.	gene_id "MSTRG.115954"; transcript_id "MSTRG.115954.141"; exon_number "19";
chr22	StringTie	exon	17887323	17887435	1000	-	.	gene_id "MSTRG.115954"; transcript_id "MSTRG.115954.141"; exon_number "20";
chr22	StringTie	exon	17889034	17889230	1000	-	.	gene_id "MSTRG.115954"; transcript_id "MSTRG.115954.141"; exon_number "21";
chr22	StringTie	exon	17891485	17891632	1000	-	.	gene_id "MSTRG.115954"; transcript_id "MSTRG.115954.141"; exon_number "22";
chr22	StringTie	exon	17893808	17893904	1000	-	.	gene_id "MSTRG.115954"; transcript_id "MSTRG.115954.141"; exon_number "23";
chr22	StringTie	exon	17895284	17895410	1000	-	.	gene_id "MSTRG.115954"; transcript_id "MSTRG.115954.141"; exon_number "24";
chr22	StringTie	exon	17896246	17896361	1000	-	.	gene_id "MSTRG.115954"; transcript_id "MSTRG.115954.141"; exon_number "25";
chr22	StringTie	exon	17896724	17896981	1000	-	.	gene_id "MSTRG.115954"; transcript_id "MSTRG.115954.141"; exon_number "26";
chr22	StringTie	exon	17899448	17899548	1000	-	.	gene_id "MSTRG.115954"; transcript_id "MSTRG.115954.141"; exon_number "27";
chr22	StringTie	exon	17900842	17900997	1000	-	.	gene_id "MSTRG.115954"; transcript_id "MSTRG.115954.141"; exon_number "28";
chr22	StringTie	exon	17901878	17901979	1000	-	.	gene_id "MSTRG.115954"; transcript_id "MSTRG.115954.141"; exon_number "29";
chr22	StringTie	exon	17902631	17902747	1000	-	.	gene_id "MSTRG.115954"; transcript_id "MSTRG.115954.141"; exon_number "30";
chr22	StringTie	exon	17904632	17904839	1000	-	.	gene_id "MSTRG.115954"; transcript_id "MSTRG.115954.141"; exon_number "31";
chr22	StringTie	exon	17906549	17906886	1000	-	.	gene_id "MSTRG.115954"; transcript_id "MSTRG.115954.141"; exon_number "32";
chr22	StringTie	exon	17922025	17922067	1000	-	.	gene_id "MSTRG.115954"; transcript_id "MSTRG.115954.141"; exon_number "33";
chr22	StringTie	transcript	17787646	18001180	1000	-	.	gene_id "MSTRG.115954"; transcript_id "MSTRG.115954.142";
chr22	StringTie	exon	17787646	17790905	1000	-	.	gene_id "MSTRG.115954"; transcript_id "MSTRG.115954.142"; exon_number "1";
chr22	StringTie	exon	17790998	17791071	1000	-	.	gene_id "MSTRG.115954"; transcript_id "MSTRG.115954.142"; exon_number "2";
chr22	StringTie	exon	17791202	17791301	1000	-	.	gene_id "MSTRG.115954"; transcript_id "MSTRG.115954.142"; exon_number "3";
chr22	StringTie	exon	17808844	17808937	1000	-	.	gene_id "MSTRG.115954"; transcript_id "MSTRG.115954.142"; exon_number "4";
chr22	StringTie	exon	17810703	17810813	1000	-	.	gene_id "MSTRG.115954"; transcript_id "MSTRG.115954.142"; exon_number "5";
chr22	StringTie	exon	17816690	17816784	1000	-	.	gene_id "MSTRG.115954"; transcript_id "MSTRG.115954.142"; exon_number "6";
chr22	StringTie	exon	17817311	17819129	1000	-	.	gene_id "MSTRG.115954"; transcript_id "MSTRG.115954.142"; exon_number "7";
chr22	StringTie	exon	17821427	17821509	1000	-	.	gene_id "MSTRG.115954"; transcript_id "MSTRG.115954.142"; exon_number "8";
chr22	StringTie	exon	17822030	17822170	1000	-	.	gene_id "MSTRG.115954"; transcript_id "MSTRG.115954.142"; exon_number "9";
chr22	StringTie	exon	17822947	17823060	1000	-	.	gene_id "MSTRG.115954"; transcript_id "MSTRG.115954.142"; exon_number "10";
chr22	StringTie	exon	17831854	17832107	1000	-	.	gene_id "MSTRG.115954"; transcript_id "MSTRG.115954.142"; exon_number "11";
chr22	StringTie	exon	17841822	17842017	1000	-	.	gene_id "MSTRG.115954"; transcript_id "MSTRG.115954.142"; exon_number "12";
chr22	StringTie	exon	17864899	17864986	1000	-	.	gene_id "MSTRG.115954"; transcript_id "MSTRG.115954.142"; exon_number "13";
chr22	StringTie	exon	17865924	17866012	1000	-	.	gene_id "MSTRG.115954"; transcript_id "MSTRG.115954.142"; exon_number "14";
chr22	StringTie	exon	17871837	17872023	1000	-	.	gene_id "MSTRG.115954"; transcript_id "MSTRG.115954.142"; exon_number "15";
chr22	StringTie	exon	17885878	17886051	1000	-	.	gene_id "MSTRG.115954"; transcript_id "MSTRG.115954.142"; exon_number "16";
chr22	StringTie	exon	17887170	17887232	1000	-	.	gene_id "MSTRG.115954"; transcript_id "MSTRG.115954.142"; exon_number "17";
chr22	StringTie	exon	17887323	17887435	1000	-	.	gene_id "MSTRG.115954"; transcript_id "MSTRG.115954.142"; exon_number "18";
chr22	StringTie	exon	17889034	17889230	1000	-	.	gene_id "MSTRG.115954"; transcript_id "MSTRG.115954.142"; exon_number "19";
chr22	StringTie	exon	17891485	17891632	1000	-	.	gene_id "MSTRG.115954"; transcript_id "MSTRG.115954.142"; exon_number "20";
chr22	StringTie	exon	17893808	17893904	1000	-	.	gene_id "MSTRG.115954"; transcript_id "MSTRG.115954.142"; exon_number "21";
chr22	StringTie	exon	17895284	17895410	1000	-	.	gene_id "MSTRG.115954"; transcript_id "MSTRG.115954.142"; exon_number "22";
chr22	StringTie	exon	17896246	17896361	1000	-	.	gene_id "MSTRG.115954"; transcript_id "MSTRG.115954.142"; exon_number "23";
chr22	StringTie	exon	17896724	17896981	1000	-	.	gene_id "MSTRG.115954"; transcript_id "MSTRG.115954.142"; exon_number "24";
chr22	StringTie	exon	17899448	17899548	1000	-	.	gene_id "MSTRG.115954"; transcript_id "MSTRG.115954.142"; exon_number "25";
chr22	StringTie	exon	17900842	17900997	1000	-	.	gene_id "MSTRG.115954"; transcript_id "MSTRG.115954.142"; exon_number "26";
chr22	StringTie	exon	17901878	17901979	1000	-	.	gene_id "MSTRG.115954"; transcript_id "MSTRG.115954.142"; exon_number "27";
chr22	StringTie	exon	17902631	17902747	1000	-	.	gene_id "MSTRG.115954"; transcript_id "MSTRG.115954.142"; exon_number "28";
chr22	StringTie	exon	17904632	17904839	1000	-	.	gene_id "MSTRG.115954"; transcript_id "MSTRG.115954.142"; exon_number "29";
chr22	StringTie	exon	17906549	17906886	1000	-	.	gene_id "MSTRG.115954"; transcript_id "MSTRG.115954.142"; exon_number "30";
chr22	StringTie	exon	18001089	18001180	1000	-	.	gene_id "MSTRG.115954"; transcript_id "MSTRG.115954.142"; exon_number "31";
chr22	StringTie	transcript	17787646	17915533	1000	-	.	gene_id "MSTRG.115954"; transcript_id "MSTRG.115954.143";
chr22	StringTie	exon	17787646	17790916	1000	-	.	gene_id "MSTRG.115954"; transcript_id "MSTRG.115954.143"; exon_number "1";
chr22	StringTie	exon	17790998	17791071	1000	-	.	gene_id "MSTRG.115954"; transcript_id "MSTRG.115954.143"; exon_number "2";
chr22	StringTie	exon	17791202	17791301	1000	-	.	gene_id "MSTRG.115954"; transcript_id "MSTRG.115954.143"; exon_number "3";
chr22	StringTie	exon	17808844	17808937	1000	-	.	gene_id "MSTRG.115954"; transcript_id "MSTRG.115954.143"; exon_number "4";
chr22	StringTie	exon	17810703	17810813	1000	-	.	gene_id "MSTRG.115954"; transcript_id "MSTRG.115954.143"; exon_number "5";
chr22	StringTie	exon	17812507	17812557	1000	-	.	gene_id "MSTRG.115954"; transcript_id "MSTRG.115954.143"; exon_number "6";
chr22	StringTie	exon	17816690	17816784	1000	-	.	gene_id "MSTRG.115954"; transcript_id "MSTRG.115954.143"; exon_number "7";
chr22	StringTie	exon	17817311	17819129	1000	-	.	gene_id "MSTRG.115954"; transcript_id "MSTRG.115954.143"; exon_number "8";
chr22	StringTie	exon	17821427	17821509	1000	-	.	gene_id "MSTRG.115954"; transcript_id "MSTRG.115954.143"; exon_number "9";
chr22	StringTie	exon	17822030	17822170	1000	-	.	gene_id "MSTRG.115954"; transcript_id "MSTRG.115954.143"; exon_number "10";
chr22	StringTie	exon	17822947	17823060	1000	-	.	gene_id "MSTRG.115954"; transcript_id "MSTRG.115954.143"; exon_number "11";
chr22	StringTie	exon	17826454	17826516	1000	-	.	gene_id "MSTRG.115954"; transcript_id "MSTRG.115954.143"; exon_number "12";
chr22	StringTie	exon	17831854	17832107	1000	-	.	gene_id "MSTRG.115954"; transcript_id "MSTRG.115954.143"; exon_number "13";
chr22	StringTie	exon	17841822	17842017	1000	-	.	gene_id "MSTRG.115954"; transcript_id "MSTRG.115954.143"; exon_number "14";
chr22	StringTie	exon	17864899	17864986	1000	-	.	gene_id "MSTRG.115954"; transcript_id "MSTRG.115954.143"; exon_number "15";
chr22	StringTie	exon	17865924	17866012	1000	-	.	gene_id "MSTRG.115954"; transcript_id "MSTRG.115954.143"; exon_number "16";
chr22	StringTie	exon	17871837	17872023	1000	-	.	gene_id "MSTRG.115954"; transcript_id "MSTRG.115954.143"; exon_number "17";
chr22	StringTie	exon	17872747	17872854	1000	-	.	gene_id "MSTRG.115954"; transcript_id "MSTRG.115954.143"; exon_number "18";
chr22	StringTie	exon	17873281	17873434	1000	-	.	gene_id "MSTRG.115954"; transcript_id "MSTRG.115954.143"; exon_number "19";
chr22	StringTie	exon	17885878	17886051	1000	-	.	gene_id "MSTRG.115954"; transcript_id "MSTRG.115954.143"; exon_number "20";
chr22	StringTie	exon	17887170	17887232	1000	-	.	gene_id "MSTRG.115954"; transcript_id "MSTRG.115954.143"; exon_number "21";
chr22	StringTie	exon	17887323	17887435	1000	-	.	gene_id "MSTRG.115954"; transcript_id "MSTRG.115954.143"; exon_number "22";
chr22	StringTie	exon	17889034	17889230	1000	-	.	gene_id "MSTRG.115954"; transcript_id "MSTRG.115954.143"; exon_number "23";
chr22	StringTie	exon	17891485	17891632	1000	-	.	gene_id "MSTRG.115954"; transcript_id "MSTRG.115954.143"; exon_number "24";
chr22	StringTie	exon	17893808	17893904	1000	-	.	gene_id "MSTRG.115954"; transcript_id "MSTRG.115954.143"; exon_number "25";
chr22	StringTie	exon	17895284	17895410	1000	-	.	gene_id "MSTRG.115954"; transcript_id "MSTRG.115954.143"; exon_number "26";
chr22	StringTie	exon	17896246	17896361	1000	-	.	gene_id "MSTRG.115954"; transcript_id "MSTRG.115954.143"; exon_number "27";
chr22	StringTie	exon	17896724	17896981	1000	-	.	gene_id "MSTRG.115954"; transcript_id "MSTRG.115954.143"; exon_number "28";
chr22	StringTie	exon	17899448	17899548	1000	-	.	gene_id "MSTRG.115954"; transcript_id "MSTRG.115954.143"; exon_number "29";
chr22	StringTie	exon	17900842	17900997	1000	-	.	gene_id "MSTRG.115954"; transcript_id "MSTRG.115954.143"; exon_number "30";
chr22	StringTie	exon	17901878	17901979	1000	-	.	gene_id "MSTRG.115954"; transcript_id "MSTRG.115954.143"; exon_number "31";
chr22	StringTie	exon	17902631	17902747	1000	-	.	gene_id "MSTRG.115954"; transcript_id "MSTRG.115954.143"; exon_number "32";
chr22	StringTie	exon	17904632	17904839	1000	-	.	gene_id "MSTRG.115954"; transcript_id "MSTRG.115954.143"; exon_number "33";
chr22	StringTie	exon	17906549	17906886	1000	-	.	gene_id "MSTRG.115954"; transcript_id "MSTRG.115954.143"; exon_number "34";
chr22	StringTie	exon	17915437	17915533	1000	-	.	gene_id "MSTRG.115954"; transcript_id "MSTRG.115954.143"; exon_number "35";
chr22	StringTie	transcript	17787647	17919235	1000	-	.	gene_id "MSTRG.115954"; transcript_id "MSTRG.115954.144";
chr22	StringTie	exon	17787647	17790916	1000	-	.	gene_id "MSTRG.115954"; transcript_id "MSTRG.115954.144"; exon_number "1";
chr22	StringTie	exon	17790998	17791071	1000	-	.	gene_id "MSTRG.115954"; transcript_id "MSTRG.115954.144"; exon_number "2";
chr22	StringTie	exon	17791202	17791301	1000	-	.	gene_id "MSTRG.115954"; transcript_id "MSTRG.115954.144"; exon_number "3";
chr22	StringTie	exon	17808844	17808937	1000	-	.	gene_id "MSTRG.115954"; transcript_id "MSTRG.115954.144"; exon_number "4";
chr22	StringTie	exon	17810703	17810813	1000	-	.	gene_id "MSTRG.115954"; transcript_id "MSTRG.115954.144"; exon_number "5";
chr22	StringTie	exon	17816690	17816784	1000	-	.	gene_id "MSTRG.115954"; transcript_id "MSTRG.115954.144"; exon_number "6";
chr22	StringTie	exon	17817311	17819129	1000	-	.	gene_id "MSTRG.115954"; transcript_id "MSTRG.115954.144"; exon_number "7";
chr22	StringTie	exon	17821427	17821509	1000	-	.	gene_id "MSTRG.115954"; transcript_id "MSTRG.115954.144"; exon_number "8";
chr22	StringTie	exon	17822030	17822170	1000	-	.	gene_id "MSTRG.115954"; transcript_id "MSTRG.115954.144"; exon_number "9";
chr22	StringTie	exon	17822947	17823060	1000	-	.	gene_id "MSTRG.115954"; transcript_id "MSTRG.115954.144"; exon_number "10";
chr22	StringTie	exon	17831854	17832107	1000	-	.	gene_id "MSTRG.115954"; transcript_id "MSTRG.115954.144"; exon_number "11";
chr22	StringTie	exon	17841822	17842017	1000	-	.	gene_id "MSTRG.115954"; transcript_id "MSTRG.115954.144"; exon_number "12";
chr22	StringTie	exon	17864899	17864986	1000	-	.	gene_id "MSTRG.115954"; transcript_id "MSTRG.115954.144"; exon_number "13";
chr22	StringTie	exon	17865924	17866012	1000	-	.	gene_id "MSTRG.115954"; transcript_id "MSTRG.115954.144"; exon_number "14";
chr22	StringTie	exon	17871837	17872023	1000	-	.	gene_id "MSTRG.115954"; transcript_id "MSTRG.115954.144"; exon_number "15";
chr22	StringTie	exon	17885878	17886051	1000	-	.	gene_id "MSTRG.115954"; transcript_id "MSTRG.115954.144"; exon_number "16";
chr22	StringTie	exon	17887170	17887232	1000	-	.	gene_id "MSTRG.115954"; transcript_id "MSTRG.115954.144"; exon_number "17";
chr22	StringTie	exon	17887323	17887435	1000	-	.	gene_id "MSTRG.115954"; transcript_id "MSTRG.115954.144"; exon_number "18";
chr22	StringTie	exon	17889034	17889230	1000	-	.	gene_id "MSTRG.115954"; transcript_id "MSTRG.115954.144"; exon_number "19";
chr22	StringTie	exon	17891485	17891632	1000	-	.	gene_id "MSTRG.115954"; transcript_id "MSTRG.115954.144"; exon_number "20";
chr22	StringTie	exon	17893808	17893904	1000	-	.	gene_id "MSTRG.115954"; transcript_id "MSTRG.115954.144"; exon_number "21";
chr22	StringTie	exon	17895284	17895410	1000	-	.	gene_id "MSTRG.115954"; transcript_id "MSTRG.115954.144"; exon_number "22";
chr22	StringTie	exon	17896246	17896361	1000	-	.	gene_id "MSTRG.115954"; transcript_id "MSTRG.115954.144"; exon_number "23";
chr22	StringTie	exon	17896724	17896981	1000	-	.	gene_id "MSTRG.115954"; transcript_id "MSTRG.115954.144"; exon_number "24";
chr22	StringTie	exon	17899448	17899548	1000	-	.	gene_id "MSTRG.115954"; transcript_id "MSTRG.115954.144"; exon_number "25";
chr22	StringTie	exon	17900842	17900997	1000	-	.	gene_id "MSTRG.115954"; transcript_id "MSTRG.115954.144"; exon_number "26";
chr22	StringTie	exon	17901878	17901979	1000	-	.	gene_id "MSTRG.115954"; transcript_id "MSTRG.115954.144"; exon_number "27";
chr22	StringTie	exon	17902631	17902747	1000	-	.	gene_id "MSTRG.115954"; transcript_id "MSTRG.115954.144"; exon_number "28";
chr22	StringTie	exon	17904632	17904839	1000	-	.	gene_id "MSTRG.115954"; transcript_id "MSTRG.115954.144"; exon_number "29";
chr22	StringTie	exon	17906549	17906886	1000	-	.	gene_id "MSTRG.115954"; transcript_id "MSTRG.115954.144"; exon_number "30";
chr22	StringTie	exon	17918757	17919235	1000	-	.	gene_id "MSTRG.115954"; transcript_id "MSTRG.115954.144"; exon_number "31";
chr22	StringTie	transcript	17787647	17908079	1000	-	.	gene_id "MSTRG.115954"; transcript_id "MSTRG.115954.145";
chr22	StringTie	exon	17787647	17790916	1000	-	.	gene_id "MSTRG.115954"; transcript_id "MSTRG.115954.145"; exon_number "1";
chr22	StringTie	exon	17790998	17791071	1000	-	.	gene_id "MSTRG.115954"; transcript_id "MSTRG.115954.145"; exon_number "2";
chr22	StringTie	exon	17791202	17791301	1000	-	.	gene_id "MSTRG.115954"; transcript_id "MSTRG.115954.145"; exon_number "3";
chr22	StringTie	exon	17808844	17808937	1000	-	.	gene_id "MSTRG.115954"; transcript_id "MSTRG.115954.145"; exon_number "4";
chr22	StringTie	exon	17810703	17810813	1000	-	.	gene_id "MSTRG.115954"; transcript_id "MSTRG.115954.145"; exon_number "5";
chr22	StringTie	exon	17816690	17816784	1000	-	.	gene_id "MSTRG.115954"; transcript_id "MSTRG.115954.145"; exon_number "6";
chr22	StringTie	exon	17817311	17819129	1000	-	.	gene_id "MSTRG.115954"; transcript_id "MSTRG.115954.145"; exon_number "7";
chr22	StringTie	exon	17821427	17821509	1000	-	.	gene_id "MSTRG.115954"; transcript_id "MSTRG.115954.145"; exon_number "8";
chr22	StringTie	exon	17822030	17822170	1000	-	.	gene_id "MSTRG.115954"; transcript_id "MSTRG.115954.145"; exon_number "9";
chr22	StringTie	exon	17822947	17823060	1000	-	.	gene_id "MSTRG.115954"; transcript_id "MSTRG.115954.145"; exon_number "10";
chr22	StringTie	exon	17826454	17826516	1000	-	.	gene_id "MSTRG.115954"; transcript_id "MSTRG.115954.145"; exon_number "11";
chr22	StringTie	exon	17831854	17832107	1000	-	.	gene_id "MSTRG.115954"; transcript_id "MSTRG.115954.145"; exon_number "12";
chr22	StringTie	exon	17834340	17834549	1000	-	.	gene_id "MSTRG.115954"; transcript_id "MSTRG.115954.145"; exon_number "13";
chr22	StringTie	exon	17841822	17842017	1000	-	.	gene_id "MSTRG.115954"; transcript_id "MSTRG.115954.145"; exon_number "14";
chr22	StringTie	exon	17864899	17864986	1000	-	.	gene_id "MSTRG.115954"; transcript_id "MSTRG.115954.145"; exon_number "15";
chr22	StringTie	exon	17865924	17866012	1000	-	.	gene_id "MSTRG.115954"; transcript_id "MSTRG.115954.145"; exon_number "16";
chr22	StringTie	exon	17871837	17872023	1000	-	.	gene_id "MSTRG.115954"; transcript_id "MSTRG.115954.145"; exon_number "17";
chr22	StringTie	exon	17885878	17886051	1000	-	.	gene_id "MSTRG.115954"; transcript_id "MSTRG.115954.145"; exon_number "18";
chr22	StringTie	exon	17887170	17887232	1000	-	.	gene_id "MSTRG.115954"; transcript_id "MSTRG.115954.145"; exon_number "19";
chr22	StringTie	exon	17887323	17887435	1000	-	.	gene_id "MSTRG.115954"; transcript_id "MSTRG.115954.145"; exon_number "20";
chr22	StringTie	exon	17889034	17889230	1000	-	.	gene_id "MSTRG.115954"; transcript_id "MSTRG.115954.145"; exon_number "21";
chr22	StringTie	exon	17891485	17891632	1000	-	.	gene_id "MSTRG.115954"; transcript_id "MSTRG.115954.145"; exon_number "22";
chr22	StringTie	exon	17893808	17893904	1000	-	.	gene_id "MSTRG.115954"; transcript_id "MSTRG.115954.145"; exon_number "23";
chr22	StringTie	exon	17895284	17895410	1000	-	.	gene_id "MSTRG.115954"; transcript_id "MSTRG.115954.145"; exon_number "24";
chr22	StringTie	exon	17896246	17896361	1000	-	.	gene_id "MSTRG.115954"; transcript_id "MSTRG.115954.145"; exon_number "25";
chr22	StringTie	exon	17896724	17896981	1000	-	.	gene_id "MSTRG.115954"; transcript_id "MSTRG.115954.145"; exon_number "26";
chr22	StringTie	exon	17899448	17899548	1000	-	.	gene_id "MSTRG.115954"; transcript_id "MSTRG.115954.145"; exon_number "27";
chr22	StringTie	exon	17900842	17900997	1000	-	.	gene_id "MSTRG.115954"; transcript_id "MSTRG.115954.145"; exon_number "28";
chr22	StringTie	exon	17901878	17901979	1000	-	.	gene_id "MSTRG.115954"; transcript_id "MSTRG.115954.145"; exon_number "29";
chr22	StringTie	exon	17902631	17902747	1000	-	.	gene_id "MSTRG.115954"; transcript_id "MSTRG.115954.145"; exon_number "30";
chr22	StringTie	exon	17904632	17904839	1000	-	.	gene_id "MSTRG.115954"; transcript_id "MSTRG.115954.145"; exon_number "31";
chr22	StringTie	exon	17906549	17906886	1000	-	.	gene_id "MSTRG.115954"; transcript_id "MSTRG.115954.145"; exon_number "32";
chr22	StringTie	exon	17907964	17908079	1000	-	.	gene_id "MSTRG.115954"; transcript_id "MSTRG.115954.145"; exon_number "33";
chr22	StringTie	transcript	17787647	17919058	1000	-	.	gene_id "MSTRG.115954"; transcript_id "MSTRG.115954.146";
chr22	StringTie	exon	17787647	17790916	1000	-	.	gene_id "MSTRG.115954"; transcript_id "MSTRG.115954.146"; exon_number "1";
chr22	StringTie	exon	17790998	17791071	1000	-	.	gene_id "MSTRG.115954"; transcript_id "MSTRG.115954.146"; exon_number "2";
chr22	StringTie	exon	17791202	17791301	1000	-	.	gene_id "MSTRG.115954"; transcript_id "MSTRG.115954.146"; exon_number "3";
chr22	StringTie	exon	17808844	17808937	1000	-	.	gene_id "MSTRG.115954"; transcript_id "MSTRG.115954.146"; exon_number "4";
chr22	StringTie	exon	17810703	17810813	1000	-	.	gene_id "MSTRG.115954"; transcript_id "MSTRG.115954.146"; exon_number "5";
chr22	StringTie	exon	17816690	17816784	1000	-	.	gene_id "MSTRG.115954"; transcript_id "MSTRG.115954.146"; exon_number "6";
chr22	StringTie	exon	17817311	17819129	1000	-	.	gene_id "MSTRG.115954"; transcript_id "MSTRG.115954.146"; exon_number "7";
chr22	StringTie	exon	17821427	17821509	1000	-	.	gene_id "MSTRG.115954"; transcript_id "MSTRG.115954.146"; exon_number "8";
chr22	StringTie	exon	17822030	17822170	1000	-	.	gene_id "MSTRG.115954"; transcript_id "MSTRG.115954.146"; exon_number "9";
chr22	StringTie	exon	17822947	17823060	1000	-	.	gene_id "MSTRG.115954"; transcript_id "MSTRG.115954.146"; exon_number "10";
chr22	StringTie	exon	17826454	17826516	1000	-	.	gene_id "MSTRG.115954"; transcript_id "MSTRG.115954.146"; exon_number "11";
chr22	StringTie	exon	17831854	17832107	1000	-	.	gene_id "MSTRG.115954"; transcript_id "MSTRG.115954.146"; exon_number "12";
chr22	StringTie	exon	17841822	17842017	1000	-	.	gene_id "MSTRG.115954"; transcript_id "MSTRG.115954.146"; exon_number "13";
chr22	StringTie	exon	17864899	17864986	1000	-	.	gene_id "MSTRG.115954"; transcript_id "MSTRG.115954.146"; exon_number "14";
chr22	StringTie	exon	17865924	17866012	1000	-	.	gene_id "MSTRG.115954"; transcript_id "MSTRG.115954.146"; exon_number "15";
chr22	StringTie	exon	17871837	17872023	1000	-	.	gene_id "MSTRG.115954"; transcript_id "MSTRG.115954.146"; exon_number "16";
chr22	StringTie	exon	17885878	17886051	1000	-	.	gene_id "MSTRG.115954"; transcript_id "MSTRG.115954.146"; exon_number "17";
chr22	StringTie	exon	17887170	17887232	1000	-	.	gene_id "MSTRG.115954"; transcript_id "MSTRG.115954.146"; exon_number "18";
chr22	StringTie	exon	17887323	17887435	1000	-	.	gene_id "MSTRG.115954"; transcript_id "MSTRG.115954.146"; exon_number "19";
chr22	StringTie	exon	17889034	17889230	1000	-	.	gene_id "MSTRG.115954"; transcript_id "MSTRG.115954.146"; exon_number "20";
chr22	StringTie	exon	17891485	17891632	1000	-	.	gene_id "MSTRG.115954"; transcript_id "MSTRG.115954.146"; exon_number "21";
chr22	StringTie	exon	17893808	17893904	1000	-	.	gene_id "MSTRG.115954"; transcript_id "MSTRG.115954.146"; exon_number "22";
chr22	StringTie	exon	17895284	17895410	1000	-	.	gene_id "MSTRG.115954"; transcript_id "MSTRG.115954.146"; exon_number "23";
chr22	StringTie	exon	17896246	17896361	1000	-	.	gene_id "MSTRG.115954"; transcript_id "MSTRG.115954.146"; exon_number "24";
chr22	StringTie	exon	17896724	17896981	1000	-	.	gene_id "MSTRG.115954"; transcript_id "MSTRG.115954.146"; exon_number "25";
chr22	StringTie	exon	17899448	17899548	1000	-	.	gene_id "MSTRG.115954"; transcript_id "MSTRG.115954.146"; exon_number "26";
chr22	StringTie	exon	17900842	17900997	1000	-	.	gene_id "MSTRG.115954"; transcript_id "MSTRG.115954.146"; exon_number "27";
chr22	StringTie	exon	17901878	17901979	1000	-	.	gene_id "MSTRG.115954"; transcript_id "MSTRG.115954.146"; exon_number "28";
chr22	StringTie	exon	17902631	17902747	1000	-	.	gene_id "MSTRG.115954"; transcript_id "MSTRG.115954.146"; exon_number "29";
chr22	StringTie	exon	17904632	17904839	1000	-	.	gene_id "MSTRG.115954"; transcript_id "MSTRG.115954.146"; exon_number "30";
chr22	StringTie	exon	17906549	17906886	1000	-	.	gene_id "MSTRG.115954"; transcript_id "MSTRG.115954.146"; exon_number "31";
chr22	StringTie	exon	17919037	17919058	1000	-	.	gene_id "MSTRG.115954"; transcript_id "MSTRG.115954.146"; exon_number "32";
chr22	StringTie	transcript	17787647	17915560	1000	-	.	gene_id "MSTRG.115954"; transcript_id "MSTRG.115954.147";
chr22	StringTie	exon	17787647	17790916	1000	-	.	gene_id "MSTRG.115954"; transcript_id "MSTRG.115954.147"; exon_number "1";
chr22	StringTie	exon	17790998	17791071	1000	-	.	gene_id "MSTRG.115954"; transcript_id "MSTRG.115954.147"; exon_number "2";
chr22	StringTie	exon	17791202	17791301	1000	-	.	gene_id "MSTRG.115954"; transcript_id "MSTRG.115954.147"; exon_number "3";
chr22	StringTie	exon	17808844	17808937	1000	-	.	gene_id "MSTRG.115954"; transcript_id "MSTRG.115954.147"; exon_number "4";
chr22	StringTie	exon	17810703	17810813	1000	-	.	gene_id "MSTRG.115954"; transcript_id "MSTRG.115954.147"; exon_number "5";
chr22	StringTie	exon	17812507	17812557	1000	-	.	gene_id "MSTRG.115954"; transcript_id "MSTRG.115954.147"; exon_number "6";
chr22	StringTie	exon	17816690	17816784	1000	-	.	gene_id "MSTRG.115954"; transcript_id "MSTRG.115954.147"; exon_number "7";
chr22	StringTie	exon	17817311	17819129	1000	-	.	gene_id "MSTRG.115954"; transcript_id "MSTRG.115954.147"; exon_number "8";
chr22	StringTie	exon	17821427	17821509	1000	-	.	gene_id "MSTRG.115954"; transcript_id "MSTRG.115954.147"; exon_number "9";
chr22	StringTie	exon	17822030	17822170	1000	-	.	gene_id "MSTRG.115954"; transcript_id "MSTRG.115954.147"; exon_number "10";
chr22	StringTie	exon	17822947	17823060	1000	-	.	gene_id "MSTRG.115954"; transcript_id "MSTRG.115954.147"; exon_number "11";
chr22	StringTie	exon	17826454	17826516	1000	-	.	gene_id "MSTRG.115954"; transcript_id "MSTRG.115954.147"; exon_number "12";
chr22	StringTie	exon	17831854	17832107	1000	-	.	gene_id "MSTRG.115954"; transcript_id "MSTRG.115954.147"; exon_number "13";
chr22	StringTie	exon	17841822	17842017	1000	-	.	gene_id "MSTRG.115954"; transcript_id "MSTRG.115954.147"; exon_number "14";
chr22	StringTie	exon	17864899	17864986	1000	-	.	gene_id "MSTRG.115954"; transcript_id "MSTRG.115954.147"; exon_number "15";
chr22	StringTie	exon	17865924	17866012	1000	-	.	gene_id "MSTRG.115954"; transcript_id "MSTRG.115954.147"; exon_number "16";
chr22	StringTie	exon	17871837	17872023	1000	-	.	gene_id "MSTRG.115954"; transcript_id "MSTRG.115954.147"; exon_number "17";
chr22	StringTie	exon	17885878	17886051	1000	-	.	gene_id "MSTRG.115954"; transcript_id "MSTRG.115954.147"; exon_number "18";
chr22	StringTie	exon	17887170	17887232	1000	-	.	gene_id "MSTRG.115954"; transcript_id "MSTRG.115954.147"; exon_number "19";
chr22	StringTie	exon	17887323	17887435	1000	-	.	gene_id "MSTRG.115954"; transcript_id "MSTRG.115954.147"; exon_number "20";
chr22	StringTie	exon	17889034	17889230	1000	-	.	gene_id "MSTRG.115954"; transcript_id "MSTRG.115954.147"; exon_number "21";
chr22	StringTie	exon	17891485	17891632	1000	-	.	gene_id "MSTRG.115954"; transcript_id "MSTRG.115954.147"; exon_number "22";
chr22	StringTie	exon	17893808	17893904	1000	-	.	gene_id "MSTRG.115954"; transcript_id "MSTRG.115954.147"; exon_number "23";
chr22	StringTie	exon	17895284	17895410	1000	-	.	gene_id "MSTRG.115954"; transcript_id "MSTRG.115954.147"; exon_number "24";
chr22	StringTie	exon	17896246	17896361	1000	-	.	gene_id "MSTRG.115954"; transcript_id "MSTRG.115954.147"; exon_number "25";
chr22	StringTie	exon	17896724	17896981	1000	-	.	gene_id "MSTRG.115954"; transcript_id "MSTRG.115954.147"; exon_number "26";
chr22	StringTie	exon	17899448	17899548	1000	-	.	gene_id "MSTRG.115954"; transcript_id "MSTRG.115954.147"; exon_number "27";
chr22	StringTie	exon	17900842	17900997	1000	-	.	gene_id "MSTRG.115954"; transcript_id "MSTRG.115954.147"; exon_number "28";
chr22	StringTie	exon	17901878	17901979	1000	-	.	gene_id "MSTRG.115954"; transcript_id "MSTRG.115954.147"; exon_number "29";
chr22	StringTie	exon	17902631	17902747	1000	-	.	gene_id "MSTRG.115954"; transcript_id "MSTRG.115954.147"; exon_number "30";
chr22	StringTie	exon	17904632	17904839	1000	-	.	gene_id "MSTRG.115954"; transcript_id "MSTRG.115954.147"; exon_number "31";
chr22	StringTie	exon	17906549	17906886	1000	-	.	gene_id "MSTRG.115954"; transcript_id "MSTRG.115954.147"; exon_number "32";
chr22	StringTie	exon	17915437	17915560	1000	-	.	gene_id "MSTRG.115954"; transcript_id "MSTRG.115954.147"; exon_number "33";
chr22	StringTie	transcript	17787647	17918905	1000	-	.	gene_id "MSTRG.115954"; transcript_id "MSTRG.115954.148";
chr22	StringTie	exon	17787647	17790916	1000	-	.	gene_id "MSTRG.115954"; transcript_id "MSTRG.115954.148"; exon_number "1";
chr22	StringTie	exon	17790998	17791071	1000	-	.	gene_id "MSTRG.115954"; transcript_id "MSTRG.115954.148"; exon_number "2";
chr22	StringTie	exon	17791202	17791301	1000	-	.	gene_id "MSTRG.115954"; transcript_id "MSTRG.115954.148"; exon_number "3";
chr22	StringTie	exon	17803811	17803861	1000	-	.	gene_id "MSTRG.115954"; transcript_id "MSTRG.115954.148"; exon_number "4";
chr22	StringTie	exon	17808844	17808937	1000	-	.	gene_id "MSTRG.115954"; transcript_id "MSTRG.115954.148"; exon_number "5";
chr22	StringTie	exon	17810703	17810813	1000	-	.	gene_id "MSTRG.115954"; transcript_id "MSTRG.115954.148"; exon_number "6";
chr22	StringTie	exon	17816690	17816784	1000	-	.	gene_id "MSTRG.115954"; transcript_id "MSTRG.115954.148"; exon_number "7";
chr22	StringTie	exon	17817311	17819129	1000	-	.	gene_id "MSTRG.115954"; transcript_id "MSTRG.115954.148"; exon_number "8";
chr22	StringTie	exon	17821427	17821509	1000	-	.	gene_id "MSTRG.115954"; transcript_id "MSTRG.115954.148"; exon_number "9";
chr22	StringTie	exon	17822030	17822170	1000	-	.	gene_id "MSTRG.115954"; transcript_id "MSTRG.115954.148"; exon_number "10";
chr22	StringTie	exon	17822947	17823060	1000	-	.	gene_id "MSTRG.115954"; transcript_id "MSTRG.115954.148"; exon_number "11";
chr22	StringTie	exon	17827644	17827781	1000	-	.	gene_id "MSTRG.115954"; transcript_id "MSTRG.115954.148"; exon_number "12";
chr22	StringTie	exon	17831854	17832107	1000	-	.	gene_id "MSTRG.115954"; transcript_id "MSTRG.115954.148"; exon_number "13";
chr22	StringTie	exon	17841822	17842017	1000	-	.	gene_id "MSTRG.115954"; transcript_id "MSTRG.115954.148"; exon_number "14";
chr22	StringTie	exon	17864899	17864986	1000	-	.	gene_id "MSTRG.115954"; transcript_id "MSTRG.115954.148"; exon_number "15";
chr22	StringTie	exon	17865924	17866012	1000	-	.	gene_id "MSTRG.115954"; transcript_id "MSTRG.115954.148"; exon_number "16";
chr22	StringTie	exon	17871837	17872023	1000	-	.	gene_id "MSTRG.115954"; transcript_id "MSTRG.115954.148"; exon_number "17";
chr22	StringTie	exon	17885878	17886051	1000	-	.	gene_id "MSTRG.115954"; transcript_id "MSTRG.115954.148"; exon_number "18";
chr22	StringTie	exon	17887170	17887232	1000	-	.	gene_id "MSTRG.115954"; transcript_id "MSTRG.115954.148"; exon_number "19";
chr22	StringTie	exon	17887323	17887435	1000	-	.	gene_id "MSTRG.115954"; transcript_id "MSTRG.115954.148"; exon_number "20";
chr22	StringTie	exon	17889034	17889230	1000	-	.	gene_id "MSTRG.115954"; transcript_id "MSTRG.115954.148"; exon_number "21";
chr22	StringTie	exon	17891485	17891632	1000	-	.	gene_id "MSTRG.115954"; transcript_id "MSTRG.115954.148"; exon_number "22";
chr22	StringTie	exon	17893808	17893904	1000	-	.	gene_id "MSTRG.115954"; transcript_id "MSTRG.115954.148"; exon_number "23";
chr22	StringTie	exon	17895284	17895410	1000	-	.	gene_id "MSTRG.115954"; transcript_id "MSTRG.115954.148"; exon_number "24";
chr22	StringTie	exon	17896246	17896361	1000	-	.	gene_id "MSTRG.115954"; transcript_id "MSTRG.115954.148"; exon_number "25";
chr22	StringTie	exon	17896724	17896981	1000	-	.	gene_id "MSTRG.115954"; transcript_id "MSTRG.115954.148"; exon_number "26";
chr22	StringTie	exon	17899448	17899548	1000	-	.	gene_id "MSTRG.115954"; transcript_id "MSTRG.115954.148"; exon_number "27";
chr22	StringTie	exon	17900842	17900997	1000	-	.	gene_id "MSTRG.115954"; transcript_id "MSTRG.115954.148"; exon_number "28";
chr22	StringTie	exon	17901878	17901979	1000	-	.	gene_id "MSTRG.115954"; transcript_id "MSTRG.115954.148"; exon_number "29";
chr22	StringTie	exon	17902631	17902747	1000	-	.	gene_id "MSTRG.115954"; transcript_id "MSTRG.115954.148"; exon_number "30";
chr22	StringTie	exon	17904632	17904839	1000	-	.	gene_id "MSTRG.115954"; transcript_id "MSTRG.115954.148"; exon_number "31";
chr22	StringTie	exon	17906549	17906886	1000	-	.	gene_id "MSTRG.115954"; transcript_id "MSTRG.115954.148"; exon_number "32";
chr22	StringTie	exon	17918757	17918905	1000	-	.	gene_id "MSTRG.115954"; transcript_id "MSTRG.115954.148"; exon_number "33";
chr22	StringTie	transcript	17787647	17908093	1000	-	.	gene_id "MSTRG.115954"; transcript_id "MSTRG.115954.149";
chr22	StringTie	exon	17787647	17790916	1000	-	.	gene_id "MSTRG.115954"; transcript_id "MSTRG.115954.149"; exon_number "1";
chr22	StringTie	exon	17790998	17791071	1000	-	.	gene_id "MSTRG.115954"; transcript_id "MSTRG.115954.149"; exon_number "2";
chr22	StringTie	exon	17791202	17791301	1000	-	.	gene_id "MSTRG.115954"; transcript_id "MSTRG.115954.149"; exon_number "3";
chr22	StringTie	exon	17808844	17808937	1000	-	.	gene_id "MSTRG.115954"; transcript_id "MSTRG.115954.149"; exon_number "4";
chr22	StringTie	exon	17810703	17810813	1000	-	.	gene_id "MSTRG.115954"; transcript_id "MSTRG.115954.149"; exon_number "5";
chr22	StringTie	exon	17816690	17816784	1000	-	.	gene_id "MSTRG.115954"; transcript_id "MSTRG.115954.149"; exon_number "6";
chr22	StringTie	exon	17817311	17819129	1000	-	.	gene_id "MSTRG.115954"; transcript_id "MSTRG.115954.149"; exon_number "7";
chr22	StringTie	exon	17821427	17821509	1000	-	.	gene_id "MSTRG.115954"; transcript_id "MSTRG.115954.149"; exon_number "8";
chr22	StringTie	exon	17822030	17822170	1000	-	.	gene_id "MSTRG.115954"; transcript_id "MSTRG.115954.149"; exon_number "9";
chr22	StringTie	exon	17822947	17823060	1000	-	.	gene_id "MSTRG.115954"; transcript_id "MSTRG.115954.149"; exon_number "10";
chr22	StringTie	exon	17831854	17832107	1000	-	.	gene_id "MSTRG.115954"; transcript_id "MSTRG.115954.149"; exon_number "11";
chr22	StringTie	exon	17841822	17842017	1000	-	.	gene_id "MSTRG.115954"; transcript_id "MSTRG.115954.149"; exon_number "12";
chr22	StringTie	exon	17864899	17864986	1000	-	.	gene_id "MSTRG.115954"; transcript_id "MSTRG.115954.149"; exon_number "13";
chr22	StringTie	exon	17865924	17866012	1000	-	.	gene_id "MSTRG.115954"; transcript_id "MSTRG.115954.149"; exon_number "14";
chr22	StringTie	exon	17871837	17872023	1000	-	.	gene_id "MSTRG.115954"; transcript_id "MSTRG.115954.149"; exon_number "15";
chr22	StringTie	exon	17872747	17872854	1000	-	.	gene_id "MSTRG.115954"; transcript_id "MSTRG.115954.149"; exon_number "16";
chr22	StringTie	exon	17875447	17875554	1000	-	.	gene_id "MSTRG.115954"; transcript_id "MSTRG.115954.149"; exon_number "17";
chr22	StringTie	exon	17879346	17879402	1000	-	.	gene_id "MSTRG.115954"; transcript_id "MSTRG.115954.149"; exon_number "18";
chr22	StringTie	exon	17881205	17881303	1000	-	.	gene_id "MSTRG.115954"; transcript_id "MSTRG.115954.149"; exon_number "19";
chr22	StringTie	exon	17884275	17884358	1000	-	.	gene_id "MSTRG.115954"; transcript_id "MSTRG.115954.149"; exon_number "20";
chr22	StringTie	exon	17885878	17886051	1000	-	.	gene_id "MSTRG.115954"; transcript_id "MSTRG.115954.149"; exon_number "21";
chr22	StringTie	exon	17887170	17887232	1000	-	.	gene_id "MSTRG.115954"; transcript_id "MSTRG.115954.149"; exon_number "22";
chr22	StringTie	exon	17887323	17887435	1000	-	.	gene_id "MSTRG.115954"; transcript_id "MSTRG.115954.149"; exon_number "23";
chr22	StringTie	exon	17889034	17889230	1000	-	.	gene_id "MSTRG.115954"; transcript_id "MSTRG.115954.149"; exon_number "24";
chr22	StringTie	exon	17891485	17891632	1000	-	.	gene_id "MSTRG.115954"; transcript_id "MSTRG.115954.149"; exon_number "25";
chr22	StringTie	exon	17893808	17893904	1000	-	.	gene_id "MSTRG.115954"; transcript_id "MSTRG.115954.149"; exon_number "26";
chr22	StringTie	exon	17895284	17895410	1000	-	.	gene_id "MSTRG.115954"; transcript_id "MSTRG.115954.149"; exon_number "27";
chr22	StringTie	exon	17896246	17896361	1000	-	.	gene_id "MSTRG.115954"; transcript_id "MSTRG.115954.149"; exon_number "28";
chr22	StringTie	exon	17896724	17896981	1000	-	.	gene_id "MSTRG.115954"; transcript_id "MSTRG.115954.149"; exon_number "29";
chr22	StringTie	exon	17899448	17899548	1000	-	.	gene_id "MSTRG.115954"; transcript_id "MSTRG.115954.149"; exon_number "30";
chr22	StringTie	exon	17900842	17900997	1000	-	.	gene_id "MSTRG.115954"; transcript_id "MSTRG.115954.149"; exon_number "31";
chr22	StringTie	exon	17901878	17901979	1000	-	.	gene_id "MSTRG.115954"; transcript_id "MSTRG.115954.149"; exon_number "32";
chr22	StringTie	exon	17902631	17902747	1000	-	.	gene_id "MSTRG.115954"; transcript_id "MSTRG.115954.149"; exon_number "33";
chr22	StringTie	exon	17904632	17904839	1000	-	.	gene_id "MSTRG.115954"; transcript_id "MSTRG.115954.149"; exon_number "34";
chr22	StringTie	exon	17906549	17906886	1000	-	.	gene_id "MSTRG.115954"; transcript_id "MSTRG.115954.149"; exon_number "35";
chr22	StringTie	exon	17907960	17908093	1000	-	.	gene_id "MSTRG.115954"; transcript_id "MSTRG.115954.149"; exon_number "36";
chr22	StringTie	transcript	17787539	17908291	1000	-	.	gene_id "MSTRG.115954"; transcript_id "MSTRG.115954.15";
chr22	StringTie	exon	17787539	17790916	1000	-	.	gene_id "MSTRG.115954"; transcript_id "MSTRG.115954.15"; exon_number "1";
chr22	StringTie	exon	17790998	17791071	1000	-	.	gene_id "MSTRG.115954"; transcript_id "MSTRG.115954.15"; exon_number "2";
chr22	StringTie	exon	17791202	17791301	1000	-	.	gene_id "MSTRG.115954"; transcript_id "MSTRG.115954.15"; exon_number "3";
chr22	StringTie	exon	17808844	17808937	1000	-	.	gene_id "MSTRG.115954"; transcript_id "MSTRG.115954.15"; exon_number "4";
chr22	StringTie	exon	17810703	17810813	1000	-	.	gene_id "MSTRG.115954"; transcript_id "MSTRG.115954.15"; exon_number "5";
chr22	StringTie	exon	17816690	17816784	1000	-	.	gene_id "MSTRG.115954"; transcript_id "MSTRG.115954.15"; exon_number "6";
chr22	StringTie	exon	17817311	17819129	1000	-	.	gene_id "MSTRG.115954"; transcript_id "MSTRG.115954.15"; exon_number "7";
chr22	StringTie	exon	17821427	17821509	1000	-	.	gene_id "MSTRG.115954"; transcript_id "MSTRG.115954.15"; exon_number "8";
chr22	StringTie	exon	17822030	17822170	1000	-	.	gene_id "MSTRG.115954"; transcript_id "MSTRG.115954.15"; exon_number "9";
chr22	StringTie	exon	17831854	17832107	1000	-	.	gene_id "MSTRG.115954"; transcript_id "MSTRG.115954.15"; exon_number "10";
chr22	StringTie	exon	17841822	17842017	1000	-	.	gene_id "MSTRG.115954"; transcript_id "MSTRG.115954.15"; exon_number "11";
chr22	StringTie	exon	17864899	17864986	1000	-	.	gene_id "MSTRG.115954"; transcript_id "MSTRG.115954.15"; exon_number "12";
chr22	StringTie	exon	17865924	17866012	1000	-	.	gene_id "MSTRG.115954"; transcript_id "MSTRG.115954.15"; exon_number "13";
chr22	StringTie	exon	17871837	17872023	1000	-	.	gene_id "MSTRG.115954"; transcript_id "MSTRG.115954.15"; exon_number "14";
chr22	StringTie	exon	17885878	17886051	1000	-	.	gene_id "MSTRG.115954"; transcript_id "MSTRG.115954.15"; exon_number "15";
chr22	StringTie	exon	17887170	17887232	1000	-	.	gene_id "MSTRG.115954"; transcript_id "MSTRG.115954.15"; exon_number "16";
chr22	StringTie	exon	17887323	17887435	1000	-	.	gene_id "MSTRG.115954"; transcript_id "MSTRG.115954.15"; exon_number "17";
chr22	StringTie	exon	17889034	17889230	1000	-	.	gene_id "MSTRG.115954"; transcript_id "MSTRG.115954.15"; exon_number "18";
chr22	StringTie	exon	17891485	17891632	1000	-	.	gene_id "MSTRG.115954"; transcript_id "MSTRG.115954.15"; exon_number "19";
chr22	StringTie	exon	17893808	17893904	1000	-	.	gene_id "MSTRG.115954"; transcript_id "MSTRG.115954.15"; exon_number "20";
chr22	StringTie	exon	17895284	17895410	1000	-	.	gene_id "MSTRG.115954"; transcript_id "MSTRG.115954.15"; exon_number "21";
chr22	StringTie	exon	17896246	17896361	1000	-	.	gene_id "MSTRG.115954"; transcript_id "MSTRG.115954.15"; exon_number "22";
chr22	StringTie	exon	17896724	17896981	1000	-	.	gene_id "MSTRG.115954"; transcript_id "MSTRG.115954.15"; exon_number "23";
chr22	StringTie	exon	17899448	17899548	1000	-	.	gene_id "MSTRG.115954"; transcript_id "MSTRG.115954.15"; exon_number "24";
chr22	StringTie	exon	17900842	17900997	1000	-	.	gene_id "MSTRG.115954"; transcript_id "MSTRG.115954.15"; exon_number "25";
chr22	StringTie	exon	17901878	17901979	1000	-	.	gene_id "MSTRG.115954"; transcript_id "MSTRG.115954.15"; exon_number "26";
chr22	StringTie	exon	17902631	17902747	1000	-	.	gene_id "MSTRG.115954"; transcript_id "MSTRG.115954.15"; exon_number "27";
chr22	StringTie	exon	17904632	17904839	1000	-	.	gene_id "MSTRG.115954"; transcript_id "MSTRG.115954.15"; exon_number "28";
chr22	StringTie	exon	17906549	17906886	1000	-	.	gene_id "MSTRG.115954"; transcript_id "MSTRG.115954.15"; exon_number "29";
chr22	StringTie	exon	17907960	17908092	1000	-	.	gene_id "MSTRG.115954"; transcript_id "MSTRG.115954.15"; exon_number "30";
chr22	StringTie	exon	17908255	17908291	1000	-	.	gene_id "MSTRG.115954"; transcript_id "MSTRG.115954.15"; exon_number "31";
chr22	StringTie	transcript	17787647	17907985	1000	-	.	gene_id "MSTRG.115954"; transcript_id "MSTRG.115954.150";
chr22	StringTie	exon	17787647	17790916	1000	-	.	gene_id "MSTRG.115954"; transcript_id "MSTRG.115954.150"; exon_number "1";
chr22	StringTie	exon	17790998	17791071	1000	-	.	gene_id "MSTRG.115954"; transcript_id "MSTRG.115954.150"; exon_number "2";
chr22	StringTie	exon	17791202	17791301	1000	-	.	gene_id "MSTRG.115954"; transcript_id "MSTRG.115954.150"; exon_number "3";
chr22	StringTie	exon	17808844	17808937	1000	-	.	gene_id "MSTRG.115954"; transcript_id "MSTRG.115954.150"; exon_number "4";
chr22	StringTie	exon	17810703	17810813	1000	-	.	gene_id "MSTRG.115954"; transcript_id "MSTRG.115954.150"; exon_number "5";
chr22	StringTie	exon	17812507	17812557	1000	-	.	gene_id "MSTRG.115954"; transcript_id "MSTRG.115954.150"; exon_number "6";
chr22	StringTie	exon	17816690	17816784	1000	-	.	gene_id "MSTRG.115954"; transcript_id "MSTRG.115954.150"; exon_number "7";
chr22	StringTie	exon	17817311	17819129	1000	-	.	gene_id "MSTRG.115954"; transcript_id "MSTRG.115954.150"; exon_number "8";
chr22	StringTie	exon	17821427	17821509	1000	-	.	gene_id "MSTRG.115954"; transcript_id "MSTRG.115954.150"; exon_number "9";
chr22	StringTie	exon	17822030	17822170	1000	-	.	gene_id "MSTRG.115954"; transcript_id "MSTRG.115954.150"; exon_number "10";
chr22	StringTie	exon	17822947	17823060	1000	-	.	gene_id "MSTRG.115954"; transcript_id "MSTRG.115954.150"; exon_number "11";
chr22	StringTie	exon	17827644	17827781	1000	-	.	gene_id "MSTRG.115954"; transcript_id "MSTRG.115954.150"; exon_number "12";
chr22	StringTie	exon	17831854	17832107	1000	-	.	gene_id "MSTRG.115954"; transcript_id "MSTRG.115954.150"; exon_number "13";
chr22	StringTie	exon	17841822	17842017	1000	-	.	gene_id "MSTRG.115954"; transcript_id "MSTRG.115954.150"; exon_number "14";
chr22	StringTie	exon	17864899	17864986	1000	-	.	gene_id "MSTRG.115954"; transcript_id "MSTRG.115954.150"; exon_number "15";
chr22	StringTie	exon	17865924	17866012	1000	-	.	gene_id "MSTRG.115954"; transcript_id "MSTRG.115954.150"; exon_number "16";
chr22	StringTie	exon	17871837	17872023	1000	-	.	gene_id "MSTRG.115954"; transcript_id "MSTRG.115954.150"; exon_number "17";
chr22	StringTie	exon	17872747	17872854	1000	-	.	gene_id "MSTRG.115954"; transcript_id "MSTRG.115954.150"; exon_number "18";
chr22	StringTie	exon	17875447	17875554	1000	-	.	gene_id "MSTRG.115954"; transcript_id "MSTRG.115954.150"; exon_number "19";
chr22	StringTie	exon	17879346	17879402	1000	-	.	gene_id "MSTRG.115954"; transcript_id "MSTRG.115954.150"; exon_number "20";
chr22	StringTie	exon	17881205	17881303	1000	-	.	gene_id "MSTRG.115954"; transcript_id "MSTRG.115954.150"; exon_number "21";
```
