## Additional File 7 - TCGA transcript assembly for "Widespread 3’ UTR splicing regulates expression of oncogene transcripts in sequence-dependent and independent manners": all_tissues_agg-agg-agg.gtf (part 200 of 2216)

```
chr22	StringTie	exon	17885878	17886051	1000	-	.	gene_id "MSTRG.115954"; transcript_id "MSTRG.115954.150"; exon_number "22";
chr22	StringTie	exon	17887170	17887232	1000	-	.	gene_id "MSTRG.115954"; transcript_id "MSTRG.115954.150"; exon_number "23";
chr22	StringTie	exon	17887323	17887435	1000	-	.	gene_id "MSTRG.115954"; transcript_id "MSTRG.115954.150"; exon_number "24";
chr22	StringTie	exon	17889034	17889230	1000	-	.	gene_id "MSTRG.115954"; transcript_id "MSTRG.115954.150"; exon_number "25";
chr22	StringTie	exon	17891485	17891632	1000	-	.	gene_id "MSTRG.115954"; transcript_id "MSTRG.115954.150"; exon_number "26";
chr22	StringTie	exon	17893808	17893904	1000	-	.	gene_id "MSTRG.115954"; transcript_id "MSTRG.115954.150"; exon_number "27";
chr22	StringTie	exon	17895284	17895410	1000	-	.	gene_id "MSTRG.115954"; transcript_id "MSTRG.115954.150"; exon_number "28";
chr22	StringTie	exon	17896246	17896361	1000	-	.	gene_id "MSTRG.115954"; transcript_id "MSTRG.115954.150"; exon_number "29";
chr22	StringTie	exon	17896724	17896981	1000	-	.	gene_id "MSTRG.115954"; transcript_id "MSTRG.115954.150"; exon_number "30";
chr22	StringTie	exon	17899448	17899548	1000	-	.	gene_id "MSTRG.115954"; transcript_id "MSTRG.115954.150"; exon_number "31";
chr22	StringTie	exon	17900842	17900997	1000	-	.	gene_id "MSTRG.115954"; transcript_id "MSTRG.115954.150"; exon_number "32";
chr22	StringTie	exon	17901878	17901979	1000	-	.	gene_id "MSTRG.115954"; transcript_id "MSTRG.115954.150"; exon_number "33";
chr22	StringTie	exon	17902631	17902747	1000	-	.	gene_id "MSTRG.115954"; transcript_id "MSTRG.115954.150"; exon_number "34";
chr22	StringTie	exon	17904632	17904839	1000	-	.	gene_id "MSTRG.115954"; transcript_id "MSTRG.115954.150"; exon_number "35";
chr22	StringTie	exon	17906549	17906886	1000	-	.	gene_id "MSTRG.115954"; transcript_id "MSTRG.115954.150"; exon_number "36";
chr22	StringTie	exon	17907960	17907985	1000	-	.	gene_id "MSTRG.115954"; transcript_id "MSTRG.115954.150"; exon_number "37";
chr22	StringTie	transcript	17787648	17842760	1000	-	.	gene_id "MSTRG.115954"; transcript_id "MSTRG.115954.151";
chr22	StringTie	exon	17787648	17790905	1000	-	.	gene_id "MSTRG.115954"; transcript_id "MSTRG.115954.151"; exon_number "1";
chr22	StringTie	exon	17790998	17791071	1000	-	.	gene_id "MSTRG.115954"; transcript_id "MSTRG.115954.151"; exon_number "2";
chr22	StringTie	exon	17791202	17791301	1000	-	.	gene_id "MSTRG.115954"; transcript_id "MSTRG.115954.151"; exon_number "3";
chr22	StringTie	exon	17808844	17808937	1000	-	.	gene_id "MSTRG.115954"; transcript_id "MSTRG.115954.151"; exon_number "4";
chr22	StringTie	exon	17810703	17810813	1000	-	.	gene_id "MSTRG.115954"; transcript_id "MSTRG.115954.151"; exon_number "5";
chr22	StringTie	exon	17812507	17812557	1000	-	.	gene_id "MSTRG.115954"; transcript_id "MSTRG.115954.151"; exon_number "6";
chr22	StringTie	exon	17816690	17816784	1000	-	.	gene_id "MSTRG.115954"; transcript_id "MSTRG.115954.151"; exon_number "7";
chr22	StringTie	exon	17817311	17819129	1000	-	.	gene_id "MSTRG.115954"; transcript_id "MSTRG.115954.151"; exon_number "8";
chr22	StringTie	exon	17821427	17821509	1000	-	.	gene_id "MSTRG.115954"; transcript_id "MSTRG.115954.151"; exon_number "9";
chr22	StringTie	exon	17822030	17822170	1000	-	.	gene_id "MSTRG.115954"; transcript_id "MSTRG.115954.151"; exon_number "10";
chr22	StringTie	exon	17822947	17823060	1000	-	.	gene_id "MSTRG.115954"; transcript_id "MSTRG.115954.151"; exon_number "11";
chr22	StringTie	exon	17826454	17826516	1000	-	.	gene_id "MSTRG.115954"; transcript_id "MSTRG.115954.151"; exon_number "12";
chr22	StringTie	exon	17831854	17832107	1000	-	.	gene_id "MSTRG.115954"; transcript_id "MSTRG.115954.151"; exon_number "13";
chr22	StringTie	exon	17841822	17842760	1000	-	.	gene_id "MSTRG.115954"; transcript_id "MSTRG.115954.151"; exon_number "14";
chr22	StringTie	transcript	17787648	18001180	1000	-	.	gene_id "MSTRG.115954"; transcript_id "MSTRG.115954.152";
chr22	StringTie	exon	17787648	17790916	1000	-	.	gene_id "MSTRG.115954"; transcript_id "MSTRG.115954.152"; exon_number "1";
chr22	StringTie	exon	17790998	17791071	1000	-	.	gene_id "MSTRG.115954"; transcript_id "MSTRG.115954.152"; exon_number "2";
chr22	StringTie	exon	17791202	17791301	1000	-	.	gene_id "MSTRG.115954"; transcript_id "MSTRG.115954.152"; exon_number "3";
chr22	StringTie	exon	17808844	17808937	1000	-	.	gene_id "MSTRG.115954"; transcript_id "MSTRG.115954.152"; exon_number "4";
chr22	StringTie	exon	17810703	17810813	1000	-	.	gene_id "MSTRG.115954"; transcript_id "MSTRG.115954.152"; exon_number "5";
chr22	StringTie	exon	17816690	17816784	1000	-	.	gene_id "MSTRG.115954"; transcript_id "MSTRG.115954.152"; exon_number "6";
chr22	StringTie	exon	17817311	17819129	1000	-	.	gene_id "MSTRG.115954"; transcript_id "MSTRG.115954.152"; exon_number "7";
chr22	StringTie	exon	17821427	17821509	1000	-	.	gene_id "MSTRG.115954"; transcript_id "MSTRG.115954.152"; exon_number "8";
chr22	StringTie	exon	17822030	17822170	1000	-	.	gene_id "MSTRG.115954"; transcript_id "MSTRG.115954.152"; exon_number "9";
chr22	StringTie	exon	17822947	17823060	1000	-	.	gene_id "MSTRG.115954"; transcript_id "MSTRG.115954.152"; exon_number "10";
chr22	StringTie	exon	17826454	17826516	1000	-	.	gene_id "MSTRG.115954"; transcript_id "MSTRG.115954.152"; exon_number "11";
chr22	StringTie	exon	17831854	17832107	1000	-	.	gene_id "MSTRG.115954"; transcript_id "MSTRG.115954.152"; exon_number "12";
chr22	StringTie	exon	17841822	17842017	1000	-	.	gene_id "MSTRG.115954"; transcript_id "MSTRG.115954.152"; exon_number "13";
chr22	StringTie	exon	17864899	17864986	1000	-	.	gene_id "MSTRG.115954"; transcript_id "MSTRG.115954.152"; exon_number "14";
chr22	StringTie	exon	17865924	17866012	1000	-	.	gene_id "MSTRG.115954"; transcript_id "MSTRG.115954.152"; exon_number "15";
chr22	StringTie	exon	17871837	17872023	1000	-	.	gene_id "MSTRG.115954"; transcript_id "MSTRG.115954.152"; exon_number "16";
chr22	StringTie	exon	17872747	17872854	1000	-	.	gene_id "MSTRG.115954"; transcript_id "MSTRG.115954.152"; exon_number "17";
chr22	StringTie	exon	17875447	17875554	1000	-	.	gene_id "MSTRG.115954"; transcript_id "MSTRG.115954.152"; exon_number "18";
chr22	StringTie	exon	17879346	17879402	1000	-	.	gene_id "MSTRG.115954"; transcript_id "MSTRG.115954.152"; exon_number "19";
chr22	StringTie	exon	17881205	17881303	1000	-	.	gene_id "MSTRG.115954"; transcript_id "MSTRG.115954.152"; exon_number "20";
chr22	StringTie	exon	17885878	17886051	1000	-	.	gene_id "MSTRG.115954"; transcript_id "MSTRG.115954.152"; exon_number "21";
chr22	StringTie	exon	17887170	17887232	1000	-	.	gene_id "MSTRG.115954"; transcript_id "MSTRG.115954.152"; exon_number "22";
chr22	StringTie	exon	17887323	17887435	1000	-	.	gene_id "MSTRG.115954"; transcript_id "MSTRG.115954.152"; exon_number "23";
chr22	StringTie	exon	17889034	17889230	1000	-	.	gene_id "MSTRG.115954"; transcript_id "MSTRG.115954.152"; exon_number "24";
chr22	StringTie	exon	17891485	17891632	1000	-	.	gene_id "MSTRG.115954"; transcript_id "MSTRG.115954.152"; exon_number "25";
chr22	StringTie	exon	17893808	17893904	1000	-	.	gene_id "MSTRG.115954"; transcript_id "MSTRG.115954.152"; exon_number "26";
chr22	StringTie	exon	17895284	17895410	1000	-	.	gene_id "MSTRG.115954"; transcript_id "MSTRG.115954.152"; exon_number "27";
chr22	StringTie	exon	17896246	17896361	1000	-	.	gene_id "MSTRG.115954"; transcript_id "MSTRG.115954.152"; exon_number "28";
chr22	StringTie	exon	17896724	17896981	1000	-	.	gene_id "MSTRG.115954"; transcript_id "MSTRG.115954.152"; exon_number "29";
chr22	StringTie	exon	17899448	17899548	1000	-	.	gene_id "MSTRG.115954"; transcript_id "MSTRG.115954.152"; exon_number "30";
chr22	StringTie	exon	17900842	17900997	1000	-	.	gene_id "MSTRG.115954"; transcript_id "MSTRG.115954.152"; exon_number "31";
chr22	StringTie	exon	17901878	17901979	1000	-	.	gene_id "MSTRG.115954"; transcript_id "MSTRG.115954.152"; exon_number "32";
chr22	StringTie	exon	17902631	17902747	1000	-	.	gene_id "MSTRG.115954"; transcript_id "MSTRG.115954.152"; exon_number "33";
chr22	StringTie	exon	17904632	17904839	1000	-	.	gene_id "MSTRG.115954"; transcript_id "MSTRG.115954.152"; exon_number "34";
chr22	StringTie	exon	17906549	17906886	1000	-	.	gene_id "MSTRG.115954"; transcript_id "MSTRG.115954.152"; exon_number "35";
chr22	StringTie	exon	18001089	18001180	1000	-	.	gene_id "MSTRG.115954"; transcript_id "MSTRG.115954.152"; exon_number "36";
chr22	StringTie	transcript	17787648	17915491	1000	-	.	gene_id "MSTRG.115954"; transcript_id "MSTRG.115954.153";
chr22	StringTie	exon	17787648	17790916	1000	-	.	gene_id "MSTRG.115954"; transcript_id "MSTRG.115954.153"; exon_number "1";
chr22	StringTie	exon	17790998	17791071	1000	-	.	gene_id "MSTRG.115954"; transcript_id "MSTRG.115954.153"; exon_number "2";
chr22	StringTie	exon	17791202	17791301	1000	-	.	gene_id "MSTRG.115954"; transcript_id "MSTRG.115954.153"; exon_number "3";
chr22	StringTie	exon	17808844	17808937	1000	-	.	gene_id "MSTRG.115954"; transcript_id "MSTRG.115954.153"; exon_number "4";
chr22	StringTie	exon	17810703	17810813	1000	-	.	gene_id "MSTRG.115954"; transcript_id "MSTRG.115954.153"; exon_number "5";
chr22	StringTie	exon	17812507	17812557	1000	-	.	gene_id "MSTRG.115954"; transcript_id "MSTRG.115954.153"; exon_number "6";
chr22	StringTie	exon	17816690	17816784	1000	-	.	gene_id "MSTRG.115954"; transcript_id "MSTRG.115954.153"; exon_number "7";
chr22	StringTie	exon	17817311	17819129	1000	-	.	gene_id "MSTRG.115954"; transcript_id "MSTRG.115954.153"; exon_number "8";
chr22	StringTie	exon	17821427	17821509	1000	-	.	gene_id "MSTRG.115954"; transcript_id "MSTRG.115954.153"; exon_number "9";
chr22	StringTie	exon	17822030	17822170	1000	-	.	gene_id "MSTRG.115954"; transcript_id "MSTRG.115954.153"; exon_number "10";
chr22	StringTie	exon	17822947	17823060	1000	-	.	gene_id "MSTRG.115954"; transcript_id "MSTRG.115954.153"; exon_number "11";
chr22	StringTie	exon	17826454	17826516	1000	-	.	gene_id "MSTRG.115954"; transcript_id "MSTRG.115954.153"; exon_number "12";
chr22	StringTie	exon	17831854	17832107	1000	-	.	gene_id "MSTRG.115954"; transcript_id "MSTRG.115954.153"; exon_number "13";
chr22	StringTie	exon	17841822	17842017	1000	-	.	gene_id "MSTRG.115954"; transcript_id "MSTRG.115954.153"; exon_number "14";
chr22	StringTie	exon	17864899	17864986	1000	-	.	gene_id "MSTRG.115954"; transcript_id "MSTRG.115954.153"; exon_number "15";
chr22	StringTie	exon	17865924	17866012	1000	-	.	gene_id "MSTRG.115954"; transcript_id "MSTRG.115954.153"; exon_number "16";
chr22	StringTie	exon	17871837	17872023	1000	-	.	gene_id "MSTRG.115954"; transcript_id "MSTRG.115954.153"; exon_number "17";
chr22	StringTie	exon	17872747	17872854	1000	-	.	gene_id "MSTRG.115954"; transcript_id "MSTRG.115954.153"; exon_number "18";
chr22	StringTie	exon	17875447	17875554	1000	-	.	gene_id "MSTRG.115954"; transcript_id "MSTRG.115954.153"; exon_number "19";
chr22	StringTie	exon	17879346	17879402	1000	-	.	gene_id "MSTRG.115954"; transcript_id "MSTRG.115954.153"; exon_number "20";
chr22	StringTie	exon	17881205	17881303	1000	-	.	gene_id "MSTRG.115954"; transcript_id "MSTRG.115954.153"; exon_number "21";
chr22	StringTie	exon	17885878	17886051	1000	-	.	gene_id "MSTRG.115954"; transcript_id "MSTRG.115954.153"; exon_number "22";
chr22	StringTie	exon	17887170	17887232	1000	-	.	gene_id "MSTRG.115954"; transcript_id "MSTRG.115954.153"; exon_number "23";
chr22	StringTie	exon	17887323	17887435	1000	-	.	gene_id "MSTRG.115954"; transcript_id "MSTRG.115954.153"; exon_number "24";
chr22	StringTie	exon	17889034	17889230	1000	-	.	gene_id "MSTRG.115954"; transcript_id "MSTRG.115954.153"; exon_number "25";
chr22	StringTie	exon	17891485	17891632	1000	-	.	gene_id "MSTRG.115954"; transcript_id "MSTRG.115954.153"; exon_number "26";
chr22	StringTie	exon	17893808	17893904	1000	-	.	gene_id "MSTRG.115954"; transcript_id "MSTRG.115954.153"; exon_number "27";
chr22	StringTie	exon	17895284	17895410	1000	-	.	gene_id "MSTRG.115954"; transcript_id "MSTRG.115954.153"; exon_number "28";
chr22	StringTie	exon	17896246	17896361	1000	-	.	gene_id "MSTRG.115954"; transcript_id "MSTRG.115954.153"; exon_number "29";
chr22	StringTie	exon	17896724	17896981	1000	-	.	gene_id "MSTRG.115954"; transcript_id "MSTRG.115954.153"; exon_number "30";
chr22	StringTie	exon	17899448	17899548	1000	-	.	gene_id "MSTRG.115954"; transcript_id "MSTRG.115954.153"; exon_number "31";
chr22	StringTie	exon	17900842	17900997	1000	-	.	gene_id "MSTRG.115954"; transcript_id "MSTRG.115954.153"; exon_number "32";
chr22	StringTie	exon	17901878	17901979	1000	-	.	gene_id "MSTRG.115954"; transcript_id "MSTRG.115954.153"; exon_number "33";
chr22	StringTie	exon	17902631	17902747	1000	-	.	gene_id "MSTRG.115954"; transcript_id "MSTRG.115954.153"; exon_number "34";
chr22	StringTie	exon	17904632	17904839	1000	-	.	gene_id "MSTRG.115954"; transcript_id "MSTRG.115954.153"; exon_number "35";
chr22	StringTie	exon	17906549	17906886	1000	-	.	gene_id "MSTRG.115954"; transcript_id "MSTRG.115954.153"; exon_number "36";
chr22	StringTie	exon	17915437	17915491	1000	-	.	gene_id "MSTRG.115954"; transcript_id "MSTRG.115954.153"; exon_number "37";
chr22	StringTie	transcript	17787649	17832104	1000	-	.	gene_id "MSTRG.115954"; transcript_id "MSTRG.115954.154";
chr22	StringTie	exon	17787649	17790905	1000	-	.	gene_id "MSTRG.115954"; transcript_id "MSTRG.115954.154"; exon_number "1";
chr22	StringTie	exon	17790998	17791071	1000	-	.	gene_id "MSTRG.115954"; transcript_id "MSTRG.115954.154"; exon_number "2";
chr22	StringTie	exon	17791202	17791301	1000	-	.	gene_id "MSTRG.115954"; transcript_id "MSTRG.115954.154"; exon_number "3";
chr22	StringTie	exon	17803811	17803861	1000	-	.	gene_id "MSTRG.115954"; transcript_id "MSTRG.115954.154"; exon_number "4";
chr22	StringTie	exon	17808844	17808937	1000	-	.	gene_id "MSTRG.115954"; transcript_id "MSTRG.115954.154"; exon_number "5";
chr22	StringTie	exon	17810703	17810813	1000	-	.	gene_id "MSTRG.115954"; transcript_id "MSTRG.115954.154"; exon_number "6";
chr22	StringTie	exon	17816690	17816784	1000	-	.	gene_id "MSTRG.115954"; transcript_id "MSTRG.115954.154"; exon_number "7";
chr22	StringTie	exon	17817311	17819129	1000	-	.	gene_id "MSTRG.115954"; transcript_id "MSTRG.115954.154"; exon_number "8";
chr22	StringTie	exon	17821427	17821509	1000	-	.	gene_id "MSTRG.115954"; transcript_id "MSTRG.115954.154"; exon_number "9";
chr22	StringTie	exon	17822030	17822170	1000	-	.	gene_id "MSTRG.115954"; transcript_id "MSTRG.115954.154"; exon_number "10";
chr22	StringTie	exon	17822947	17823060	1000	-	.	gene_id "MSTRG.115954"; transcript_id "MSTRG.115954.154"; exon_number "11";
chr22	StringTie	exon	17826454	17826516	1000	-	.	gene_id "MSTRG.115954"; transcript_id "MSTRG.115954.154"; exon_number "12";
chr22	StringTie	exon	17831854	17832104	1000	-	.	gene_id "MSTRG.115954"; transcript_id "MSTRG.115954.154"; exon_number "13";
chr22	StringTie	transcript	17787649	17847117	1000	-	.	gene_id "MSTRG.115954"; transcript_id "MSTRG.115954.155";
chr22	StringTie	exon	17787649	17790916	1000	-	.	gene_id "MSTRG.115954"; transcript_id "MSTRG.115954.155"; exon_number "1";
chr22	StringTie	exon	17790998	17791071	1000	-	.	gene_id "MSTRG.115954"; transcript_id "MSTRG.115954.155"; exon_number "2";
chr22	StringTie	exon	17791202	17791301	1000	-	.	gene_id "MSTRG.115954"; transcript_id "MSTRG.115954.155"; exon_number "3";
chr22	StringTie	exon	17808844	17808937	1000	-	.	gene_id "MSTRG.115954"; transcript_id "MSTRG.115954.155"; exon_number "4";
chr22	StringTie	exon	17810703	17810813	1000	-	.	gene_id "MSTRG.115954"; transcript_id "MSTRG.115954.155"; exon_number "5";
chr22	StringTie	exon	17816690	17816784	1000	-	.	gene_id "MSTRG.115954"; transcript_id "MSTRG.115954.155"; exon_number "6";
chr22	StringTie	exon	17817311	17819129	1000	-	.	gene_id "MSTRG.115954"; transcript_id "MSTRG.115954.155"; exon_number "7";
chr22	StringTie	exon	17821427	17821509	1000	-	.	gene_id "MSTRG.115954"; transcript_id "MSTRG.115954.155"; exon_number "8";
chr22	StringTie	exon	17822030	17822170	1000	-	.	gene_id "MSTRG.115954"; transcript_id "MSTRG.115954.155"; exon_number "9";
chr22	StringTie	exon	17822947	17823060	1000	-	.	gene_id "MSTRG.115954"; transcript_id "MSTRG.115954.155"; exon_number "10";
chr22	StringTie	exon	17831854	17832107	1000	-	.	gene_id "MSTRG.115954"; transcript_id "MSTRG.115954.155"; exon_number "11";
chr22	StringTie	exon	17841822	17842017	1000	-	.	gene_id "MSTRG.115954"; transcript_id "MSTRG.115954.155"; exon_number "12";
chr22	StringTie	exon	17846917	17847117	1000	-	.	gene_id "MSTRG.115954"; transcript_id "MSTRG.115954.155"; exon_number "13";
chr22	StringTie	transcript	17787649	17920021	1000	-	.	gene_id "MSTRG.115954"; transcript_id "MSTRG.115954.156";
chr22	StringTie	exon	17787649	17791301	1000	-	.	gene_id "MSTRG.115954"; transcript_id "MSTRG.115954.156"; exon_number "1";
chr22	StringTie	exon	17793729	17793794	1000	-	.	gene_id "MSTRG.115954"; transcript_id "MSTRG.115954.156"; exon_number "2";
chr22	StringTie	exon	17808844	17808937	1000	-	.	gene_id "MSTRG.115954"; transcript_id "MSTRG.115954.156"; exon_number "3";
chr22	StringTie	exon	17810703	17810813	1000	-	.	gene_id "MSTRG.115954"; transcript_id "MSTRG.115954.156"; exon_number "4";
chr22	StringTie	exon	17816690	17816784	1000	-	.	gene_id "MSTRG.115954"; transcript_id "MSTRG.115954.156"; exon_number "5";
chr22	StringTie	exon	17817311	17819129	1000	-	.	gene_id "MSTRG.115954"; transcript_id "MSTRG.115954.156"; exon_number "6";
chr22	StringTie	exon	17821427	17821509	1000	-	.	gene_id "MSTRG.115954"; transcript_id "MSTRG.115954.156"; exon_number "7";
chr22	StringTie	exon	17822030	17822170	1000	-	.	gene_id "MSTRG.115954"; transcript_id "MSTRG.115954.156"; exon_number "8";
chr22	StringTie	exon	17822947	17826516	1000	-	.	gene_id "MSTRG.115954"; transcript_id "MSTRG.115954.156"; exon_number "9";
chr22	StringTie	exon	17831854	17832107	1000	-	.	gene_id "MSTRG.115954"; transcript_id "MSTRG.115954.156"; exon_number "10";
chr22	StringTie	exon	17841822	17842017	1000	-	.	gene_id "MSTRG.115954"; transcript_id "MSTRG.115954.156"; exon_number "11";
chr22	StringTie	exon	17864899	17864986	1000	-	.	gene_id "MSTRG.115954"; transcript_id "MSTRG.115954.156"; exon_number "12";
chr22	StringTie	exon	17865924	17866012	1000	-	.	gene_id "MSTRG.115954"; transcript_id "MSTRG.115954.156"; exon_number "13";
chr22	StringTie	exon	17871837	17872023	1000	-	.	gene_id "MSTRG.115954"; transcript_id "MSTRG.115954.156"; exon_number "14";
chr22	StringTie	exon	17885878	17886051	1000	-	.	gene_id "MSTRG.115954"; transcript_id "MSTRG.115954.156"; exon_number "15";
chr22	StringTie	exon	17887170	17887232	1000	-	.	gene_id "MSTRG.115954"; transcript_id "MSTRG.115954.156"; exon_number "16";
chr22	StringTie	exon	17887323	17887435	1000	-	.	gene_id "MSTRG.115954"; transcript_id "MSTRG.115954.156"; exon_number "17";
chr22	StringTie	exon	17889034	17889230	1000	-	.	gene_id "MSTRG.115954"; transcript_id "MSTRG.115954.156"; exon_number "18";
chr22	StringTie	exon	17891485	17891632	1000	-	.	gene_id "MSTRG.115954"; transcript_id "MSTRG.115954.156"; exon_number "19";
chr22	StringTie	exon	17893808	17893904	1000	-	.	gene_id "MSTRG.115954"; transcript_id "MSTRG.115954.156"; exon_number "20";
chr22	StringTie	exon	17895284	17895410	1000	-	.	gene_id "MSTRG.115954"; transcript_id "MSTRG.115954.156"; exon_number "21";
chr22	StringTie	exon	17896246	17896361	1000	-	.	gene_id "MSTRG.115954"; transcript_id "MSTRG.115954.156"; exon_number "22";
chr22	StringTie	exon	17896724	17896981	1000	-	.	gene_id "MSTRG.115954"; transcript_id "MSTRG.115954.156"; exon_number "23";
chr22	StringTie	exon	17899448	17899548	1000	-	.	gene_id "MSTRG.115954"; transcript_id "MSTRG.115954.156"; exon_number "24";
chr22	StringTie	exon	17900842	17900997	1000	-	.	gene_id "MSTRG.115954"; transcript_id "MSTRG.115954.156"; exon_number "25";
chr22	StringTie	exon	17901878	17901979	1000	-	.	gene_id "MSTRG.115954"; transcript_id "MSTRG.115954.156"; exon_number "26";
chr22	StringTie	exon	17902631	17902747	1000	-	.	gene_id "MSTRG.115954"; transcript_id "MSTRG.115954.156"; exon_number "27";
chr22	StringTie	exon	17904632	17904839	1000	-	.	gene_id "MSTRG.115954"; transcript_id "MSTRG.115954.156"; exon_number "28";
chr22	StringTie	exon	17906549	17906886	1000	-	.	gene_id "MSTRG.115954"; transcript_id "MSTRG.115954.156"; exon_number "29";
chr22	StringTie	exon	17919994	17920021	1000	-	.	gene_id "MSTRG.115954"; transcript_id "MSTRG.115954.156"; exon_number "30";
chr22	StringTie	transcript	17787649	18024432	1000	-	.	gene_id "MSTRG.115954"; transcript_id "MSTRG.115954.157";
chr22	StringTie	exon	17787649	17790916	1000	-	.	gene_id "MSTRG.115954"; transcript_id "MSTRG.115954.157"; exon_number "1";
chr22	StringTie	exon	17790998	17791071	1000	-	.	gene_id "MSTRG.115954"; transcript_id "MSTRG.115954.157"; exon_number "2";
chr22	StringTie	exon	17791202	17791301	1000	-	.	gene_id "MSTRG.115954"; transcript_id "MSTRG.115954.157"; exon_number "3";
chr22	StringTie	exon	17808844	17808937	1000	-	.	gene_id "MSTRG.115954"; transcript_id "MSTRG.115954.157"; exon_number "4";
chr22	StringTie	exon	17810703	17810813	1000	-	.	gene_id "MSTRG.115954"; transcript_id "MSTRG.115954.157"; exon_number "5";
chr22	StringTie	exon	17816690	17816784	1000	-	.	gene_id "MSTRG.115954"; transcript_id "MSTRG.115954.157"; exon_number "6";
chr22	StringTie	exon	17817311	17819129	1000	-	.	gene_id "MSTRG.115954"; transcript_id "MSTRG.115954.157"; exon_number "7";
chr22	StringTie	exon	17821427	17821509	1000	-	.	gene_id "MSTRG.115954"; transcript_id "MSTRG.115954.157"; exon_number "8";
chr22	StringTie	exon	17822030	17822170	1000	-	.	gene_id "MSTRG.115954"; transcript_id "MSTRG.115954.157"; exon_number "9";
chr22	StringTie	exon	17831854	17832104	1000	-	.	gene_id "MSTRG.115954"; transcript_id "MSTRG.115954.157"; exon_number "10";
chr22	StringTie	exon	17841822	17842017	1000	-	.	gene_id "MSTRG.115954"; transcript_id "MSTRG.115954.157"; exon_number "11";
chr22	StringTie	exon	17864899	17864986	1000	-	.	gene_id "MSTRG.115954"; transcript_id "MSTRG.115954.157"; exon_number "12";
chr22	StringTie	exon	17865924	17866012	1000	-	.	gene_id "MSTRG.115954"; transcript_id "MSTRG.115954.157"; exon_number "13";
chr22	StringTie	exon	17871837	17872023	1000	-	.	gene_id "MSTRG.115954"; transcript_id "MSTRG.115954.157"; exon_number "14";
chr22	StringTie	exon	17885878	17886051	1000	-	.	gene_id "MSTRG.115954"; transcript_id "MSTRG.115954.157"; exon_number "15";
chr22	StringTie	exon	17887170	17887232	1000	-	.	gene_id "MSTRG.115954"; transcript_id "MSTRG.115954.157"; exon_number "16";
chr22	StringTie	exon	17887323	17887435	1000	-	.	gene_id "MSTRG.115954"; transcript_id "MSTRG.115954.157"; exon_number "17";
chr22	StringTie	exon	17889034	17889230	1000	-	.	gene_id "MSTRG.115954"; transcript_id "MSTRG.115954.157"; exon_number "18";
chr22	StringTie	exon	17891485	17891632	1000	-	.	gene_id "MSTRG.115954"; transcript_id "MSTRG.115954.157"; exon_number "19";
chr22	StringTie	exon	17893808	17893904	1000	-	.	gene_id "MSTRG.115954"; transcript_id "MSTRG.115954.157"; exon_number "20";
chr22	StringTie	exon	17895284	17895410	1000	-	.	gene_id "MSTRG.115954"; transcript_id "MSTRG.115954.157"; exon_number "21";
chr22	StringTie	exon	17896246	17896361	1000	-	.	gene_id "MSTRG.115954"; transcript_id "MSTRG.115954.157"; exon_number "22";
chr22	StringTie	exon	17896724	17896981	1000	-	.	gene_id "MSTRG.115954"; transcript_id "MSTRG.115954.157"; exon_number "23";
chr22	StringTie	exon	17899448	17899548	1000	-	.	gene_id "MSTRG.115954"; transcript_id "MSTRG.115954.157"; exon_number "24";
chr22	StringTie	exon	17900842	17900997	1000	-	.	gene_id "MSTRG.115954"; transcript_id "MSTRG.115954.157"; exon_number "25";
chr22	StringTie	exon	17901878	17901979	1000	-	.	gene_id "MSTRG.115954"; transcript_id "MSTRG.115954.157"; exon_number "26";
chr22	StringTie	exon	17902631	17902747	1000	-	.	gene_id "MSTRG.115954"; transcript_id "MSTRG.115954.157"; exon_number "27";
chr22	StringTie	exon	17904632	17904839	1000	-	.	gene_id "MSTRG.115954"; transcript_id "MSTRG.115954.157"; exon_number "28";
chr22	StringTie	exon	17906549	17906886	1000	-	.	gene_id "MSTRG.115954"; transcript_id "MSTRG.115954.157"; exon_number "29";
chr22	StringTie	exon	18024281	18024432	1000	-	.	gene_id "MSTRG.115954"; transcript_id "MSTRG.115954.157"; exon_number "30";
chr22	StringTie	transcript	17787649	17918896	1000	-	.	gene_id "MSTRG.115954"; transcript_id "MSTRG.115954.158";
chr22	StringTie	exon	17787649	17790905	1000	-	.	gene_id "MSTRG.115954"; transcript_id "MSTRG.115954.158"; exon_number "1";
chr22	StringTie	exon	17790998	17791071	1000	-	.	gene_id "MSTRG.115954"; transcript_id "MSTRG.115954.158"; exon_number "2";
chr22	StringTie	exon	17791202	17791301	1000	-	.	gene_id "MSTRG.115954"; transcript_id "MSTRG.115954.158"; exon_number "3";
chr22	StringTie	exon	17808844	17808937	1000	-	.	gene_id "MSTRG.115954"; transcript_id "MSTRG.115954.158"; exon_number "4";
chr22	StringTie	exon	17810703	17810813	1000	-	.	gene_id "MSTRG.115954"; transcript_id "MSTRG.115954.158"; exon_number "5";
chr22	StringTie	exon	17816690	17816784	1000	-	.	gene_id "MSTRG.115954"; transcript_id "MSTRG.115954.158"; exon_number "6";
chr22	StringTie	exon	17817311	17819129	1000	-	.	gene_id "MSTRG.115954"; transcript_id "MSTRG.115954.158"; exon_number "7";
chr22	StringTie	exon	17821427	17821509	1000	-	.	gene_id "MSTRG.115954"; transcript_id "MSTRG.115954.158"; exon_number "8";
chr22	StringTie	exon	17822030	17822170	1000	-	.	gene_id "MSTRG.115954"; transcript_id "MSTRG.115954.158"; exon_number "9";
chr22	StringTie	exon	17822947	17823060	1000	-	.	gene_id "MSTRG.115954"; transcript_id "MSTRG.115954.158"; exon_number "10";
chr22	StringTie	exon	17831854	17832107	1000	-	.	gene_id "MSTRG.115954"; transcript_id "MSTRG.115954.158"; exon_number "11";
chr22	StringTie	exon	17841822	17842017	1000	-	.	gene_id "MSTRG.115954"; transcript_id "MSTRG.115954.158"; exon_number "12";
chr22	StringTie	exon	17864899	17864986	1000	-	.	gene_id "MSTRG.115954"; transcript_id "MSTRG.115954.158"; exon_number "13";
chr22	StringTie	exon	17865924	17866012	1000	-	.	gene_id "MSTRG.115954"; transcript_id "MSTRG.115954.158"; exon_number "14";
chr22	StringTie	exon	17871837	17872023	1000	-	.	gene_id "MSTRG.115954"; transcript_id "MSTRG.115954.158"; exon_number "15";
chr22	StringTie	exon	17885878	17886051	1000	-	.	gene_id "MSTRG.115954"; transcript_id "MSTRG.115954.158"; exon_number "16";
chr22	StringTie	exon	17887170	17887232	1000	-	.	gene_id "MSTRG.115954"; transcript_id "MSTRG.115954.158"; exon_number "17";
chr22	StringTie	exon	17887323	17887435	1000	-	.	gene_id "MSTRG.115954"; transcript_id "MSTRG.115954.158"; exon_number "18";
chr22	StringTie	exon	17889034	17889230	1000	-	.	gene_id "MSTRG.115954"; transcript_id "MSTRG.115954.158"; exon_number "19";
chr22	StringTie	exon	17891485	17891632	1000	-	.	gene_id "MSTRG.115954"; transcript_id "MSTRG.115954.158"; exon_number "20";
chr22	StringTie	exon	17893808	17893904	1000	-	.	gene_id "MSTRG.115954"; transcript_id "MSTRG.115954.158"; exon_number "21";
chr22	StringTie	exon	17895284	17895410	1000	-	.	gene_id "MSTRG.115954"; transcript_id "MSTRG.115954.158"; exon_number "22";
chr22	StringTie	exon	17896246	17896361	1000	-	.	gene_id "MSTRG.115954"; transcript_id "MSTRG.115954.158"; exon_number "23";
chr22	StringTie	exon	17896724	17896981	1000	-	.	gene_id "MSTRG.115954"; transcript_id "MSTRG.115954.158"; exon_number "24";
chr22	StringTie	exon	17899448	17899548	1000	-	.	gene_id "MSTRG.115954"; transcript_id "MSTRG.115954.158"; exon_number "25";
chr22	StringTie	exon	17900842	17900997	1000	-	.	gene_id "MSTRG.115954"; transcript_id "MSTRG.115954.158"; exon_number "26";
chr22	StringTie	exon	17901878	17901979	1000	-	.	gene_id "MSTRG.115954"; transcript_id "MSTRG.115954.158"; exon_number "27";
chr22	StringTie	exon	17902631	17902747	1000	-	.	gene_id "MSTRG.115954"; transcript_id "MSTRG.115954.158"; exon_number "28";
chr22	StringTie	exon	17904632	17904839	1000	-	.	gene_id "MSTRG.115954"; transcript_id "MSTRG.115954.158"; exon_number "29";
chr22	StringTie	exon	17906549	17906886	1000	-	.	gene_id "MSTRG.115954"; transcript_id "MSTRG.115954.158"; exon_number "30";
chr22	StringTie	exon	17918757	17918896	1000	-	.	gene_id "MSTRG.115954"; transcript_id "MSTRG.115954.158"; exon_number "31";
chr22	StringTie	transcript	17787649	17917811	1000	-	.	gene_id "MSTRG.115954"; transcript_id "MSTRG.115954.159";
chr22	StringTie	exon	17787649	17790916	1000	-	.	gene_id "MSTRG.115954"; transcript_id "MSTRG.115954.159"; exon_number "1";
chr22	StringTie	exon	17790998	17791071	1000	-	.	gene_id "MSTRG.115954"; transcript_id "MSTRG.115954.159"; exon_number "2";
chr22	StringTie	exon	17791202	17791301	1000	-	.	gene_id "MSTRG.115954"; transcript_id "MSTRG.115954.159"; exon_number "3";
chr22	StringTie	exon	17808844	17808937	1000	-	.	gene_id "MSTRG.115954"; transcript_id "MSTRG.115954.159"; exon_number "4";
chr22	StringTie	exon	17810703	17810813	1000	-	.	gene_id "MSTRG.115954"; transcript_id "MSTRG.115954.159"; exon_number "5";
chr22	StringTie	exon	17816690	17816784	1000	-	.	gene_id "MSTRG.115954"; transcript_id "MSTRG.115954.159"; exon_number "6";
chr22	StringTie	exon	17817311	17819129	1000	-	.	gene_id "MSTRG.115954"; transcript_id "MSTRG.115954.159"; exon_number "7";
chr22	StringTie	exon	17821427	17821509	1000	-	.	gene_id "MSTRG.115954"; transcript_id "MSTRG.115954.159"; exon_number "8";
chr22	StringTie	exon	17822030	17822170	1000	-	.	gene_id "MSTRG.115954"; transcript_id "MSTRG.115954.159"; exon_number "9";
chr22	StringTie	exon	17822947	17823060	1000	-	.	gene_id "MSTRG.115954"; transcript_id "MSTRG.115954.159"; exon_number "10";
chr22	StringTie	exon	17831854	17832107	1000	-	.	gene_id "MSTRG.115954"; transcript_id "MSTRG.115954.159"; exon_number "11";
chr22	StringTie	exon	17841822	17842017	1000	-	.	gene_id "MSTRG.115954"; transcript_id "MSTRG.115954.159"; exon_number "12";
chr22	StringTie	exon	17864899	17864986	1000	-	.	gene_id "MSTRG.115954"; transcript_id "MSTRG.115954.159"; exon_number "13";
chr22	StringTie	exon	17865924	17866012	1000	-	.	gene_id "MSTRG.115954"; transcript_id "MSTRG.115954.159"; exon_number "14";
chr22	StringTie	exon	17871837	17872023	1000	-	.	gene_id "MSTRG.115954"; transcript_id "MSTRG.115954.159"; exon_number "15";
chr22	StringTie	exon	17885878	17886051	1000	-	.	gene_id "MSTRG.115954"; transcript_id "MSTRG.115954.159"; exon_number "16";
chr22	StringTie	exon	17887170	17887232	1000	-	.	gene_id "MSTRG.115954"; transcript_id "MSTRG.115954.159"; exon_number "17";
chr22	StringTie	exon	17887323	17887435	1000	-	.	gene_id "MSTRG.115954"; transcript_id "MSTRG.115954.159"; exon_number "18";
chr22	StringTie	exon	17889034	17889230	1000	-	.	gene_id "MSTRG.115954"; transcript_id "MSTRG.115954.159"; exon_number "19";
chr22	StringTie	exon	17891485	17891632	1000	-	.	gene_id "MSTRG.115954"; transcript_id "MSTRG.115954.159"; exon_number "20";
chr22	StringTie	exon	17893808	17893904	1000	-	.	gene_id "MSTRG.115954"; transcript_id "MSTRG.115954.159"; exon_number "21";
chr22	StringTie	exon	17895284	17895410	1000	-	.	gene_id "MSTRG.115954"; transcript_id "MSTRG.115954.159"; exon_number "22";
chr22	StringTie	exon	17896246	17896361	1000	-	.	gene_id "MSTRG.115954"; transcript_id "MSTRG.115954.159"; exon_number "23";
chr22	StringTie	exon	17896724	17896981	1000	-	.	gene_id "MSTRG.115954"; transcript_id "MSTRG.115954.159"; exon_number "24";
chr22	StringTie	exon	17899448	17899548	1000	-	.	gene_id "MSTRG.115954"; transcript_id "MSTRG.115954.159"; exon_number "25";
chr22	StringTie	exon	17900842	17900997	1000	-	.	gene_id "MSTRG.115954"; transcript_id "MSTRG.115954.159"; exon_number "26";
chr22	StringTie	exon	17901878	17901979	1000	-	.	gene_id "MSTRG.115954"; transcript_id "MSTRG.115954.159"; exon_number "27";
chr22	StringTie	exon	17902631	17902747	1000	-	.	gene_id "MSTRG.115954"; transcript_id "MSTRG.115954.159"; exon_number "28";
chr22	StringTie	exon	17904632	17904839	1000	-	.	gene_id "MSTRG.115954"; transcript_id "MSTRG.115954.159"; exon_number "29";
chr22	StringTie	exon	17906549	17906886	1000	-	.	gene_id "MSTRG.115954"; transcript_id "MSTRG.115954.159"; exon_number "30";
chr22	StringTie	exon	17917709	17917811	1000	-	.	gene_id "MSTRG.115954"; transcript_id "MSTRG.115954.159"; exon_number "31";
chr22	StringTie	transcript	17787539	17907549	1000	-	.	gene_id "MSTRG.115954"; transcript_id "MSTRG.115954.16";
chr22	StringTie	exon	17787539	17790916	1000	-	.	gene_id "MSTRG.115954"; transcript_id "MSTRG.115954.16"; exon_number "1";
chr22	StringTie	exon	17790998	17791071	1000	-	.	gene_id "MSTRG.115954"; transcript_id "MSTRG.115954.16"; exon_number "2";
chr22	StringTie	exon	17791202	17791301	1000	-	.	gene_id "MSTRG.115954"; transcript_id "MSTRG.115954.16"; exon_number "3";
chr22	StringTie	exon	17808844	17808937	1000	-	.	gene_id "MSTRG.115954"; transcript_id "MSTRG.115954.16"; exon_number "4";
chr22	StringTie	exon	17810703	17810813	1000	-	.	gene_id "MSTRG.115954"; transcript_id "MSTRG.115954.16"; exon_number "5";
chr22	StringTie	exon	17812507	17812557	1000	-	.	gene_id "MSTRG.115954"; transcript_id "MSTRG.115954.16"; exon_number "6";
chr22	StringTie	exon	17816690	17816784	1000	-	.	gene_id "MSTRG.115954"; transcript_id "MSTRG.115954.16"; exon_number "7";
chr22	StringTie	exon	17817311	17819129	1000	-	.	gene_id "MSTRG.115954"; transcript_id "MSTRG.115954.16"; exon_number "8";
chr22	StringTie	exon	17821427	17821509	1000	-	.	gene_id "MSTRG.115954"; transcript_id "MSTRG.115954.16"; exon_number "9";
chr22	StringTie	exon	17822030	17822170	1000	-	.	gene_id "MSTRG.115954"; transcript_id "MSTRG.115954.16"; exon_number "10";
chr22	StringTie	exon	17822947	17832107	1000	-	.	gene_id "MSTRG.115954"; transcript_id "MSTRG.115954.16"; exon_number "11";
chr22	StringTie	exon	17841822	17842017	1000	-	.	gene_id "MSTRG.115954"; transcript_id "MSTRG.115954.16"; exon_number "12";
chr22	StringTie	exon	17864899	17864986	1000	-	.	gene_id "MSTRG.115954"; transcript_id "MSTRG.115954.16"; exon_number "13";
chr22	StringTie	exon	17865924	17866012	1000	-	.	gene_id "MSTRG.115954"; transcript_id "MSTRG.115954.16"; exon_number "14";
chr22	StringTie	exon	17871837	17872023	1000	-	.	gene_id "MSTRG.115954"; transcript_id "MSTRG.115954.16"; exon_number "15";
chr22	StringTie	exon	17885878	17886051	1000	-	.	gene_id "MSTRG.115954"; transcript_id "MSTRG.115954.16"; exon_number "16";
chr22	StringTie	exon	17887170	17887232	1000	-	.	gene_id "MSTRG.115954"; transcript_id "MSTRG.115954.16"; exon_number "17";
chr22	StringTie	exon	17887323	17887435	1000	-	.	gene_id "MSTRG.115954"; transcript_id "MSTRG.115954.16"; exon_number "18";
chr22	StringTie	exon	17889034	17889230	1000	-	.	gene_id "MSTRG.115954"; transcript_id "MSTRG.115954.16"; exon_number "19";
chr22	StringTie	exon	17891485	17891632	1000	-	.	gene_id "MSTRG.115954"; transcript_id "MSTRG.115954.16"; exon_number "20";
chr22	StringTie	exon	17893808	17893904	1000	-	.	gene_id "MSTRG.115954"; transcript_id "MSTRG.115954.16"; exon_number "21";
chr22	StringTie	exon	17895284	17895410	1000	-	.	gene_id "MSTRG.115954"; transcript_id "MSTRG.115954.16"; exon_number "22";
chr22	StringTie	exon	17896246	17896361	1000	-	.	gene_id "MSTRG.115954"; transcript_id "MSTRG.115954.16"; exon_number "23";
chr22	StringTie	exon	17896724	17896981	1000	-	.	gene_id "MSTRG.115954"; transcript_id "MSTRG.115954.16"; exon_number "24";
chr22	StringTie	exon	17899448	17899548	1000	-	.	gene_id "MSTRG.115954"; transcript_id "MSTRG.115954.16"; exon_number "25";
chr22	StringTie	exon	17900842	17900997	1000	-	.	gene_id "MSTRG.115954"; transcript_id "MSTRG.115954.16"; exon_number "26";
chr22	StringTie	exon	17901878	17901979	1000	-	.	gene_id "MSTRG.115954"; transcript_id "MSTRG.115954.16"; exon_number "27";
chr22	StringTie	exon	17902631	17902747	1000	-	.	gene_id "MSTRG.115954"; transcript_id "MSTRG.115954.16"; exon_number "28";
chr22	StringTie	exon	17904632	17904839	1000	-	.	gene_id "MSTRG.115954"; transcript_id "MSTRG.115954.16"; exon_number "29";
chr22	StringTie	exon	17906549	17906886	1000	-	.	gene_id "MSTRG.115954"; transcript_id "MSTRG.115954.16"; exon_number "30";
chr22	StringTie	exon	17907510	17907549	1000	-	.	gene_id "MSTRG.115954"; transcript_id "MSTRG.115954.16"; exon_number "31";
chr22	StringTie	transcript	17787649	17907598	1000	-	.	gene_id "MSTRG.115954"; transcript_id "MSTRG.115954.160";
chr22	StringTie	exon	17787649	17790916	1000	-	.	gene_id "MSTRG.115954"; transcript_id "MSTRG.115954.160"; exon_number "1";
chr22	StringTie	exon	17790998	17791071	1000	-	.	gene_id "MSTRG.115954"; transcript_id "MSTRG.115954.160"; exon_number "2";
chr22	StringTie	exon	17791202	17791301	1000	-	.	gene_id "MSTRG.115954"; transcript_id "MSTRG.115954.160"; exon_number "3";
chr22	StringTie	exon	17808844	17808937	1000	-	.	gene_id "MSTRG.115954"; transcript_id "MSTRG.115954.160"; exon_number "4";
chr22	StringTie	exon	17810703	17810813	1000	-	.	gene_id "MSTRG.115954"; transcript_id "MSTRG.115954.160"; exon_number "5";
chr22	StringTie	exon	17816690	17816784	1000	-	.	gene_id "MSTRG.115954"; transcript_id "MSTRG.115954.160"; exon_number "6";
chr22	StringTie	exon	17817311	17819129	1000	-	.	gene_id "MSTRG.115954"; transcript_id "MSTRG.115954.160"; exon_number "7";
chr22	StringTie	exon	17821427	17821509	1000	-	.	gene_id "MSTRG.115954"; transcript_id "MSTRG.115954.160"; exon_number "8";
chr22	StringTie	exon	17822030	17822170	1000	-	.	gene_id "MSTRG.115954"; transcript_id "MSTRG.115954.160"; exon_number "9";
chr22	StringTie	exon	17822947	17823060	1000	-	.	gene_id "MSTRG.115954"; transcript_id "MSTRG.115954.160"; exon_number "10";
chr22	StringTie	exon	17826454	17826516	1000	-	.	gene_id "MSTRG.115954"; transcript_id "MSTRG.115954.160"; exon_number "11";
chr22	StringTie	exon	17831854	17832107	1000	-	.	gene_id "MSTRG.115954"; transcript_id "MSTRG.115954.160"; exon_number "12";
chr22	StringTie	exon	17841822	17842017	1000	-	.	gene_id "MSTRG.115954"; transcript_id "MSTRG.115954.160"; exon_number "13";
chr22	StringTie	exon	17864899	17864986	1000	-	.	gene_id "MSTRG.115954"; transcript_id "MSTRG.115954.160"; exon_number "14";
chr22	StringTie	exon	17865924	17866012	1000	-	.	gene_id "MSTRG.115954"; transcript_id "MSTRG.115954.160"; exon_number "15";
chr22	StringTie	exon	17871837	17872023	1000	-	.	gene_id "MSTRG.115954"; transcript_id "MSTRG.115954.160"; exon_number "16";
chr22	StringTie	exon	17885878	17886051	1000	-	.	gene_id "MSTRG.115954"; transcript_id "MSTRG.115954.160"; exon_number "17";
chr22	StringTie	exon	17887170	17887232	1000	-	.	gene_id "MSTRG.115954"; transcript_id "MSTRG.115954.160"; exon_number "18";
chr22	StringTie	exon	17887323	17887435	1000	-	.	gene_id "MSTRG.115954"; transcript_id "MSTRG.115954.160"; exon_number "19";
chr22	StringTie	exon	17889034	17889230	1000	-	.	gene_id "MSTRG.115954"; transcript_id "MSTRG.115954.160"; exon_number "20";
chr22	StringTie	exon	17891485	17891632	1000	-	.	gene_id "MSTRG.115954"; transcript_id "MSTRG.115954.160"; exon_number "21";
chr22	StringTie	exon	17893808	17893904	1000	-	.	gene_id "MSTRG.115954"; transcript_id "MSTRG.115954.160"; exon_number "22";
chr22	StringTie	exon	17895284	17895410	1000	-	.	gene_id "MSTRG.115954"; transcript_id "MSTRG.115954.160"; exon_number "23";
chr22	StringTie	exon	17896246	17896361	1000	-	.	gene_id "MSTRG.115954"; transcript_id "MSTRG.115954.160"; exon_number "24";
chr22	StringTie	exon	17896724	17896981	1000	-	.	gene_id "MSTRG.115954"; transcript_id "MSTRG.115954.160"; exon_number "25";
chr22	StringTie	exon	17899448	17899548	1000	-	.	gene_id "MSTRG.115954"; transcript_id "MSTRG.115954.160"; exon_number "26";
chr22	StringTie	exon	17900842	17900997	1000	-	.	gene_id "MSTRG.115954"; transcript_id "MSTRG.115954.160"; exon_number "27";
chr22	StringTie	exon	17901878	17901979	1000	-	.	gene_id "MSTRG.115954"; transcript_id "MSTRG.115954.160"; exon_number "28";
chr22	StringTie	exon	17902631	17902747	1000	-	.	gene_id "MSTRG.115954"; transcript_id "MSTRG.115954.160"; exon_number "29";
chr22	StringTie	exon	17904632	17904839	1000	-	.	gene_id "MSTRG.115954"; transcript_id "MSTRG.115954.160"; exon_number "30";
chr22	StringTie	exon	17906549	17906886	1000	-	.	gene_id "MSTRG.115954"; transcript_id "MSTRG.115954.160"; exon_number "31";
chr22	StringTie	exon	17907510	17907598	1000	-	.	gene_id "MSTRG.115954"; transcript_id "MSTRG.115954.160"; exon_number "32";
chr22	StringTie	transcript	17787649	17907978	1000	-	.	gene_id "MSTRG.115954"; transcript_id "MSTRG.115954.161";
chr22	StringTie	exon	17787649	17790916	1000	-	.	gene_id "MSTRG.115954"; transcript_id "MSTRG.115954.161"; exon_number "1";
chr22	StringTie	exon	17790998	17791071	1000	-	.	gene_id "MSTRG.115954"; transcript_id "MSTRG.115954.161"; exon_number "2";
chr22	StringTie	exon	17791202	17791301	1000	-	.	gene_id "MSTRG.115954"; transcript_id "MSTRG.115954.161"; exon_number "3";
chr22	StringTie	exon	17808844	17808937	1000	-	.	gene_id "MSTRG.115954"; transcript_id "MSTRG.115954.161"; exon_number "4";
chr22	StringTie	exon	17810703	17810813	1000	-	.	gene_id "MSTRG.115954"; transcript_id "MSTRG.115954.161"; exon_number "5";
chr22	StringTie	exon	17816690	17816784	1000	-	.	gene_id "MSTRG.115954"; transcript_id "MSTRG.115954.161"; exon_number "6";
chr22	StringTie	exon	17817311	17819129	1000	-	.	gene_id "MSTRG.115954"; transcript_id "MSTRG.115954.161"; exon_number "7";
chr22	StringTie	exon	17821427	17821509	1000	-	.	gene_id "MSTRG.115954"; transcript_id "MSTRG.115954.161"; exon_number "8";
chr22	StringTie	exon	17822030	17822170	1000	-	.	gene_id "MSTRG.115954"; transcript_id "MSTRG.115954.161"; exon_number "9";
chr22	StringTie	exon	17822947	17823060	1000	-	.	gene_id "MSTRG.115954"; transcript_id "MSTRG.115954.161"; exon_number "10";
chr22	StringTie	exon	17826454	17826516	1000	-	.	gene_id "MSTRG.115954"; transcript_id "MSTRG.115954.161"; exon_number "11";
chr22	StringTie	exon	17831854	17832107	1000	-	.	gene_id "MSTRG.115954"; transcript_id "MSTRG.115954.161"; exon_number "12";
chr22	StringTie	exon	17841822	17842017	1000	-	.	gene_id "MSTRG.115954"; transcript_id "MSTRG.115954.161"; exon_number "13";
chr22	StringTie	exon	17864899	17864986	1000	-	.	gene_id "MSTRG.115954"; transcript_id "MSTRG.115954.161"; exon_number "14";
chr22	StringTie	exon	17865924	17866012	1000	-	.	gene_id "MSTRG.115954"; transcript_id "MSTRG.115954.161"; exon_number "15";
chr22	StringTie	exon	17871837	17872023	1000	-	.	gene_id "MSTRG.115954"; transcript_id "MSTRG.115954.161"; exon_number "16";
chr22	StringTie	exon	17885878	17886051	1000	-	.	gene_id "MSTRG.115954"; transcript_id "MSTRG.115954.161"; exon_number "17";
chr22	StringTie	exon	17887170	17887232	1000	-	.	gene_id "MSTRG.115954"; transcript_id "MSTRG.115954.161"; exon_number "18";
chr22	StringTie	exon	17887323	17887435	1000	-	.	gene_id "MSTRG.115954"; transcript_id "MSTRG.115954.161"; exon_number "19";
chr22	StringTie	exon	17889034	17889230	1000	-	.	gene_id "MSTRG.115954"; transcript_id "MSTRG.115954.161"; exon_number "20";
chr22	StringTie	exon	17891485	17891632	1000	-	.	gene_id "MSTRG.115954"; transcript_id "MSTRG.115954.161"; exon_number "21";
chr22	StringTie	exon	17893808	17893904	1000	-	.	gene_id "MSTRG.115954"; transcript_id "MSTRG.115954.161"; exon_number "22";
chr22	StringTie	exon	17895284	17895410	1000	-	.	gene_id "MSTRG.115954"; transcript_id "MSTRG.115954.161"; exon_number "23";
chr22	StringTie	exon	17896246	17896361	1000	-	.	gene_id "MSTRG.115954"; transcript_id "MSTRG.115954.161"; exon_number "24";
chr22	StringTie	exon	17896724	17896981	1000	-	.	gene_id "MSTRG.115954"; transcript_id "MSTRG.115954.161"; exon_number "25";
chr22	StringTie	exon	17899448	17899548	1000	-	.	gene_id "MSTRG.115954"; transcript_id "MSTRG.115954.161"; exon_number "26";
chr22	StringTie	exon	17900842	17900997	1000	-	.	gene_id "MSTRG.115954"; transcript_id "MSTRG.115954.161"; exon_number "27";
chr22	StringTie	exon	17901878	17901979	1000	-	.	gene_id "MSTRG.115954"; transcript_id "MSTRG.115954.161"; exon_number "28";
chr22	StringTie	exon	17902631	17902747	1000	-	.	gene_id "MSTRG.115954"; transcript_id "MSTRG.115954.161"; exon_number "29";
chr22	StringTie	exon	17904632	17904839	1000	-	.	gene_id "MSTRG.115954"; transcript_id "MSTRG.115954.161"; exon_number "30";
chr22	StringTie	exon	17906549	17906886	1000	-	.	gene_id "MSTRG.115954"; transcript_id "MSTRG.115954.161"; exon_number "31";
chr22	StringTie	exon	17907964	17907978	1000	-	.	gene_id "MSTRG.115954"; transcript_id "MSTRG.115954.161"; exon_number "32";
chr22	StringTie	transcript	17787649	18024528	1000	-	.	gene_id "MSTRG.115954"; transcript_id "MSTRG.115954.162";
chr22	StringTie	exon	17787649	17790905	1000	-	.	gene_id "MSTRG.115954"; transcript_id "MSTRG.115954.162"; exon_number "1";
chr22	StringTie	exon	17790998	17791071	1000	-	.	gene_id "MSTRG.115954"; transcript_id "MSTRG.115954.162"; exon_number "2";
chr22	StringTie	exon	17791202	17791301	1000	-	.	gene_id "MSTRG.115954"; transcript_id "MSTRG.115954.162"; exon_number "3";
chr22	StringTie	exon	17808844	17808937	1000	-	.	gene_id "MSTRG.115954"; transcript_id "MSTRG.115954.162"; exon_number "4";
chr22	StringTie	exon	17810703	17810813	1000	-	.	gene_id "MSTRG.115954"; transcript_id "MSTRG.115954.162"; exon_number "5";
chr22	StringTie	exon	17816690	17816784	1000	-	.	gene_id "MSTRG.115954"; transcript_id "MSTRG.115954.162"; exon_number "6";
chr22	StringTie	exon	17817311	17819129	1000	-	.	gene_id "MSTRG.115954"; transcript_id "MSTRG.115954.162"; exon_number "7";
chr22	StringTie	exon	17821427	17821509	1000	-	.	gene_id "MSTRG.115954"; transcript_id "MSTRG.115954.162"; exon_number "8";
chr22	StringTie	exon	17822030	17822170	1000	-	.	gene_id "MSTRG.115954"; transcript_id "MSTRG.115954.162"; exon_number "9";
chr22	StringTie	exon	17822947	17823060	1000	-	.	gene_id "MSTRG.115954"; transcript_id "MSTRG.115954.162"; exon_number "10";
chr22	StringTie	exon	17826454	17826516	1000	-	.	gene_id "MSTRG.115954"; transcript_id "MSTRG.115954.162"; exon_number "11";
chr22	StringTie	exon	17831854	17832107	1000	-	.	gene_id "MSTRG.115954"; transcript_id "MSTRG.115954.162"; exon_number "12";
chr22	StringTie	exon	17841822	17842017	1000	-	.	gene_id "MSTRG.115954"; transcript_id "MSTRG.115954.162"; exon_number "13";
chr22	StringTie	exon	17864899	17864986	1000	-	.	gene_id "MSTRG.115954"; transcript_id "MSTRG.115954.162"; exon_number "14";
chr22	StringTie	exon	17865924	17866012	1000	-	.	gene_id "MSTRG.115954"; transcript_id "MSTRG.115954.162"; exon_number "15";
chr22	StringTie	exon	17871837	17872023	1000	-	.	gene_id "MSTRG.115954"; transcript_id "MSTRG.115954.162"; exon_number "16";
chr22	StringTie	exon	17885878	17886051	1000	-	.	gene_id "MSTRG.115954"; transcript_id "MSTRG.115954.162"; exon_number "17";
chr22	StringTie	exon	17887170	17887232	1000	-	.	gene_id "MSTRG.115954"; transcript_id "MSTRG.115954.162"; exon_number "18";
chr22	StringTie	exon	17887323	17887435	1000	-	.	gene_id "MSTRG.115954"; transcript_id "MSTRG.115954.162"; exon_number "19";
chr22	StringTie	exon	17889034	17889230	1000	-	.	gene_id "MSTRG.115954"; transcript_id "MSTRG.115954.162"; exon_number "20";
chr22	StringTie	exon	17891485	17891632	1000	-	.	gene_id "MSTRG.115954"; transcript_id "MSTRG.115954.162"; exon_number "21";
chr22	StringTie	exon	17893808	17893904	1000	-	.	gene_id "MSTRG.115954"; transcript_id "MSTRG.115954.162"; exon_number "22";
chr22	StringTie	exon	17895284	17895410	1000	-	.	gene_id "MSTRG.115954"; transcript_id "MSTRG.115954.162"; exon_number "23";
chr22	StringTie	exon	17896246	17896361	1000	-	.	gene_id "MSTRG.115954"; transcript_id "MSTRG.115954.162"; exon_number "24";
chr22	StringTie	exon	17896724	17896981	1000	-	.	gene_id "MSTRG.115954"; transcript_id "MSTRG.115954.162"; exon_number "25";
chr22	StringTie	exon	17899448	17899548	1000	-	.	gene_id "MSTRG.115954"; transcript_id "MSTRG.115954.162"; exon_number "26";
chr22	StringTie	exon	17900842	17900997	1000	-	.	gene_id "MSTRG.115954"; transcript_id "MSTRG.115954.162"; exon_number "27";
chr22	StringTie	exon	17901878	17901979	1000	-	.	gene_id "MSTRG.115954"; transcript_id "MSTRG.115954.162"; exon_number "28";
chr22	StringTie	exon	17902631	17902747	1000	-	.	gene_id "MSTRG.115954"; transcript_id "MSTRG.115954.162"; exon_number "29";
chr22	StringTie	exon	17904632	17904839	1000	-	.	gene_id "MSTRG.115954"; transcript_id "MSTRG.115954.162"; exon_number "30";
chr22	StringTie	exon	17906549	17906886	1000	-	.	gene_id "MSTRG.115954"; transcript_id "MSTRG.115954.162"; exon_number "31";
chr22	StringTie	exon	18024281	18024528	1000	-	.	gene_id "MSTRG.115954"; transcript_id "MSTRG.115954.162"; exon_number "32";
chr22	StringTie	transcript	17787649	18001180	1000	-	.	gene_id "MSTRG.115954"; transcript_id "MSTRG.115954.163";
chr22	StringTie	exon	17787649	17790343	1000	-	.	gene_id "MSTRG.115954"; transcript_id "MSTRG.115954.163"; exon_number "1";
chr22	StringTie	exon	17790404	17790916	1000	-	.	gene_id "MSTRG.115954"; transcript_id "MSTRG.115954.163"; exon_number "2";
chr22	StringTie	exon	17790998	17791071	1000	-	.	gene_id "MSTRG.115954"; transcript_id "MSTRG.115954.163"; exon_number "3";
chr22	StringTie	exon	17791202	17791301	1000	-	.	gene_id "MSTRG.115954"; transcript_id "MSTRG.115954.163"; exon_number "4";
chr22	StringTie	exon	17808844	17808937	1000	-	.	gene_id "MSTRG.115954"; transcript_id "MSTRG.115954.163"; exon_number "5";
chr22	StringTie	exon	17810703	17810813	1000	-	.	gene_id "MSTRG.115954"; transcript_id "MSTRG.115954.163"; exon_number "6";
chr22	StringTie	exon	17816690	17816784	1000	-	.	gene_id "MSTRG.115954"; transcript_id "MSTRG.115954.163"; exon_number "7";
chr22	StringTie	exon	17817311	17819129	1000	-	.	gene_id "MSTRG.115954"; transcript_id "MSTRG.115954.163"; exon_number "8";
chr22	StringTie	exon	17821427	17821509	1000	-	.	gene_id "MSTRG.115954"; transcript_id "MSTRG.115954.163"; exon_number "9";
chr22	StringTie	exon	17822030	17822170	1000	-	.	gene_id "MSTRG.115954"; transcript_id "MSTRG.115954.163"; exon_number "10";
chr22	StringTie	exon	17822947	17823060	1000	-	.	gene_id "MSTRG.115954"; transcript_id "MSTRG.115954.163"; exon_number "11";
chr22	StringTie	exon	17831854	17832107	1000	-	.	gene_id "MSTRG.115954"; transcript_id "MSTRG.115954.163"; exon_number "12";
chr22	StringTie	exon	17841822	17842017	1000	-	.	gene_id "MSTRG.115954"; transcript_id "MSTRG.115954.163"; exon_number "13";
chr22	StringTie	exon	17864899	17864986	1000	-	.	gene_id "MSTRG.115954"; transcript_id "MSTRG.115954.163"; exon_number "14";
chr22	StringTie	exon	17865924	17866012	1000	-	.	gene_id "MSTRG.115954"; transcript_id "MSTRG.115954.163"; exon_number "15";
chr22	StringTie	exon	17871837	17872023	1000	-	.	gene_id "MSTRG.115954"; transcript_id "MSTRG.115954.163"; exon_number "16";
chr22	StringTie	exon	17885878	17886051	1000	-	.	gene_id "MSTRG.115954"; transcript_id "MSTRG.115954.163"; exon_number "17";
chr22	StringTie	exon	17887170	17887232	1000	-	.	gene_id "MSTRG.115954"; transcript_id "MSTRG.115954.163"; exon_number "18";
chr22	StringTie	exon	17887323	17887435	1000	-	.	gene_id "MSTRG.115954"; transcript_id "MSTRG.115954.163"; exon_number "19";
chr22	StringTie	exon	17889034	17889230	1000	-	.	gene_id "MSTRG.115954"; transcript_id "MSTRG.115954.163"; exon_number "20";
chr22	StringTie	exon	17891485	17891632	1000	-	.	gene_id "MSTRG.115954"; transcript_id "MSTRG.115954.163"; exon_number "21";
chr22	StringTie	exon	17893808	17893904	1000	-	.	gene_id "MSTRG.115954"; transcript_id "MSTRG.115954.163"; exon_number "22";
chr22	StringTie	exon	17895284	17895410	1000	-	.	gene_id "MSTRG.115954"; transcript_id "MSTRG.115954.163"; exon_number "23";
chr22	StringTie	exon	17896246	17896361	1000	-	.	gene_id "MSTRG.115954"; transcript_id "MSTRG.115954.163"; exon_number "24";
chr22	StringTie	exon	17896724	17896981	1000	-	.	gene_id "MSTRG.115954"; transcript_id "MSTRG.115954.163"; exon_number "25";
chr22	StringTie	exon	17899448	17899548	1000	-	.	gene_id "MSTRG.115954"; transcript_id "MSTRG.115954.163"; exon_number "26";
chr22	StringTie	exon	17900842	17900997	1000	-	.	gene_id "MSTRG.115954"; transcript_id "MSTRG.115954.163"; exon_number "27";
chr22	StringTie	exon	17901878	17901979	1000	-	.	gene_id "MSTRG.115954"; transcript_id "MSTRG.115954.163"; exon_number "28";
chr22	StringTie	exon	17902631	17902747	1000	-	.	gene_id "MSTRG.115954"; transcript_id "MSTRG.115954.163"; exon_number "29";
chr22	StringTie	exon	17904632	17904839	1000	-	.	gene_id "MSTRG.115954"; transcript_id "MSTRG.115954.163"; exon_number "30";
chr22	StringTie	exon	17906549	17906886	1000	-	.	gene_id "MSTRG.115954"; transcript_id "MSTRG.115954.163"; exon_number "31";
chr22	StringTie	exon	18001089	18001180	1000	-	.	gene_id "MSTRG.115954"; transcript_id "MSTRG.115954.163"; exon_number "32";
chr22	StringTie	transcript	17787649	17922070	1000	-	.	gene_id "MSTRG.115954"; transcript_id "MSTRG.115954.164";
chr22	StringTie	exon	17787649	17790916	1000	-	.	gene_id "MSTRG.115954"; transcript_id "MSTRG.115954.164"; exon_number "1";
chr22	StringTie	exon	17790998	17791071	1000	-	.	gene_id "MSTRG.115954"; transcript_id "MSTRG.115954.164"; exon_number "2";
chr22	StringTie	exon	17791202	17791301	1000	-	.	gene_id "MSTRG.115954"; transcript_id "MSTRG.115954.164"; exon_number "3";
chr22	StringTie	exon	17803811	17803861	1000	-	.	gene_id "MSTRG.115954"; transcript_id "MSTRG.115954.164"; exon_number "4";
chr22	StringTie	exon	17808844	17808937	1000	-	.	gene_id "MSTRG.115954"; transcript_id "MSTRG.115954.164"; exon_number "5";
chr22	StringTie	exon	17810703	17810813	1000	-	.	gene_id "MSTRG.115954"; transcript_id "MSTRG.115954.164"; exon_number "6";
chr22	StringTie	exon	17812507	17812557	1000	-	.	gene_id "MSTRG.115954"; transcript_id "MSTRG.115954.164"; exon_number "7";
chr22	StringTie	exon	17816690	17816784	1000	-	.	gene_id "MSTRG.115954"; transcript_id "MSTRG.115954.164"; exon_number "8";
chr22	StringTie	exon	17817311	17819129	1000	-	.	gene_id "MSTRG.115954"; transcript_id "MSTRG.115954.164"; exon_number "9";
chr22	StringTie	exon	17821427	17821509	1000	-	.	gene_id "MSTRG.115954"; transcript_id "MSTRG.115954.164"; exon_number "10";
chr22	StringTie	exon	17822030	17822170	1000	-	.	gene_id "MSTRG.115954"; transcript_id "MSTRG.115954.164"; exon_number "11";
chr22	StringTie	exon	17831854	17832107	1000	-	.	gene_id "MSTRG.115954"; transcript_id "MSTRG.115954.164"; exon_number "12";
chr22	StringTie	exon	17841822	17842017	1000	-	.	gene_id "MSTRG.115954"; transcript_id "MSTRG.115954.164"; exon_number "13";
chr22	StringTie	exon	17864899	17864986	1000	-	.	gene_id "MSTRG.115954"; transcript_id "MSTRG.115954.164"; exon_number "14";
chr22	StringTie	exon	17865924	17866012	1000	-	.	gene_id "MSTRG.115954"; transcript_id "MSTRG.115954.164"; exon_number "15";
chr22	StringTie	exon	17871837	17872023	1000	-	.	gene_id "MSTRG.115954"; transcript_id "MSTRG.115954.164"; exon_number "16";
chr22	StringTie	exon	17885878	17886051	1000	-	.	gene_id "MSTRG.115954"; transcript_id "MSTRG.115954.164"; exon_number "17";
chr22	StringTie	exon	17887170	17887232	1000	-	.	gene_id "MSTRG.115954"; transcript_id "MSTRG.115954.164"; exon_number "18";
chr22	StringTie	exon	17887323	17887435	1000	-	.	gene_id "MSTRG.115954"; transcript_id "MSTRG.115954.164"; exon_number "19";
chr22	StringTie	exon	17889034	17889230	1000	-	.	gene_id "MSTRG.115954"; transcript_id "MSTRG.115954.164"; exon_number "20";
chr22	StringTie	exon	17891485	17891632	1000	-	.	gene_id "MSTRG.115954"; transcript_id "MSTRG.115954.164"; exon_number "21";
chr22	StringTie	exon	17893808	17893904	1000	-	.	gene_id "MSTRG.115954"; transcript_id "MSTRG.115954.164"; exon_number "22";
chr22	StringTie	exon	17895284	17895410	1000	-	.	gene_id "MSTRG.115954"; transcript_id "MSTRG.115954.164"; exon_number "23";
chr22	StringTie	exon	17896246	17896361	1000	-	.	gene_id "MSTRG.115954"; transcript_id "MSTRG.115954.164"; exon_number "24";
chr22	StringTie	exon	17896724	17896981	1000	-	.	gene_id "MSTRG.115954"; transcript_id "MSTRG.115954.164"; exon_number "25";
chr22	StringTie	exon	17899448	17899548	1000	-	.	gene_id "MSTRG.115954"; transcript_id "MSTRG.115954.164"; exon_number "26";
chr22	StringTie	exon	17900842	17900997	1000	-	.	gene_id "MSTRG.115954"; transcript_id "MSTRG.115954.164"; exon_number "27";
chr22	StringTie	exon	17901878	17901979	1000	-	.	gene_id "MSTRG.115954"; transcript_id "MSTRG.115954.164"; exon_number "28";
chr22	StringTie	exon	17902631	17902747	1000	-	.	gene_id "MSTRG.115954"; transcript_id "MSTRG.115954.164"; exon_number "29";
chr22	StringTie	exon	17904632	17904839	1000	-	.	gene_id "MSTRG.115954"; transcript_id "MSTRG.115954.164"; exon_number "30";
chr22	StringTie	exon	17906549	17906886	1000	-	.	gene_id "MSTRG.115954"; transcript_id "MSTRG.115954.164"; exon_number "31";
chr22	StringTie	exon	17922025	17922070	1000	-	.	gene_id "MSTRG.115954"; transcript_id "MSTRG.115954.164"; exon_number "32";
chr22	StringTie	transcript	17787649	18024496	1000	-	.	gene_id "MSTRG.115954"; transcript_id "MSTRG.115954.165";
chr22	StringTie	exon	17787649	17790916	1000	-	.	gene_id "MSTRG.115954"; transcript_id "MSTRG.115954.165"; exon_number "1";
chr22	StringTie	exon	17790998	17791071	1000	-	.	gene_id "MSTRG.115954"; transcript_id "MSTRG.115954.165"; exon_number "2";
chr22	StringTie	exon	17791202	17791301	1000	-	.	gene_id "MSTRG.115954"; transcript_id "MSTRG.115954.165"; exon_number "3";
chr22	StringTie	exon	17808844	17808937	1000	-	.	gene_id "MSTRG.115954"; transcript_id "MSTRG.115954.165"; exon_number "4";
chr22	StringTie	exon	17810703	17810813	1000	-	.	gene_id "MSTRG.115954"; transcript_id "MSTRG.115954.165"; exon_number "5";
chr22	StringTie	exon	17812507	17812557	1000	-	.	gene_id "MSTRG.115954"; transcript_id "MSTRG.115954.165"; exon_number "6";
chr22	StringTie	exon	17816690	17816784	1000	-	.	gene_id "MSTRG.115954"; transcript_id "MSTRG.115954.165"; exon_number "7";
chr22	StringTie	exon	17817311	17819129	1000	-	.	gene_id "MSTRG.115954"; transcript_id "MSTRG.115954.165"; exon_number "8";
chr22	StringTie	exon	17821427	17821509	1000	-	.	gene_id "MSTRG.115954"; transcript_id "MSTRG.115954.165"; exon_number "9";
chr22	StringTie	exon	17822030	17822170	1000	-	.	gene_id "MSTRG.115954"; transcript_id "MSTRG.115954.165"; exon_number "10";
chr22	StringTie	exon	17822947	17823060	1000	-	.	gene_id "MSTRG.115954"; transcript_id "MSTRG.115954.165"; exon_number "11";
chr22	StringTie	exon	17831854	17832107	1000	-	.	gene_id "MSTRG.115954"; transcript_id "MSTRG.115954.165"; exon_number "12";
chr22	StringTie	exon	17841822	17842017	1000	-	.	gene_id "MSTRG.115954"; transcript_id "MSTRG.115954.165"; exon_number "13";
chr22	StringTie	exon	17864899	17864986	1000	-	.	gene_id "MSTRG.115954"; transcript_id "MSTRG.115954.165"; exon_number "14";
chr22	StringTie	exon	17865924	17866012	1000	-	.	gene_id "MSTRG.115954"; transcript_id "MSTRG.115954.165"; exon_number "15";
chr22	StringTie	exon	17871837	17872023	1000	-	.	gene_id "MSTRG.115954"; transcript_id "MSTRG.115954.165"; exon_number "16";
chr22	StringTie	exon	17885878	17886051	1000	-	.	gene_id "MSTRG.115954"; transcript_id "MSTRG.115954.165"; exon_number "17";
chr22	StringTie	exon	17887170	17887232	1000	-	.	gene_id "MSTRG.115954"; transcript_id "MSTRG.115954.165"; exon_number "18";
chr22	StringTie	exon	17887323	17887435	1000	-	.	gene_id "MSTRG.115954"; transcript_id "MSTRG.115954.165"; exon_number "19";
chr22	StringTie	exon	17889034	17889230	1000	-	.	gene_id "MSTRG.115954"; transcript_id "MSTRG.115954.165"; exon_number "20";
chr22	StringTie	exon	17891485	17891632	1000	-	.	gene_id "MSTRG.115954"; transcript_id "MSTRG.115954.165"; exon_number "21";
chr22	StringTie	exon	17893808	17893904	1000	-	.	gene_id "MSTRG.115954"; transcript_id "MSTRG.115954.165"; exon_number "22";
chr22	StringTie	exon	17895284	17895410	1000	-	.	gene_id "MSTRG.115954"; transcript_id "MSTRG.115954.165"; exon_number "23";
chr22	StringTie	exon	17896246	17896361	1000	-	.	gene_id "MSTRG.115954"; transcript_id "MSTRG.115954.165"; exon_number "24";
chr22	StringTie	exon	17896724	17896981	1000	-	.	gene_id "MSTRG.115954"; transcript_id "MSTRG.115954.165"; exon_number "25";
chr22	StringTie	exon	17899448	17899548	1000	-	.	gene_id "MSTRG.115954"; transcript_id "MSTRG.115954.165"; exon_number "26";
chr22	StringTie	exon	17900842	17900997	1000	-	.	gene_id "MSTRG.115954"; transcript_id "MSTRG.115954.165"; exon_number "27";
chr22	StringTie	exon	17901878	17901979	1000	-	.	gene_id "MSTRG.115954"; transcript_id "MSTRG.115954.165"; exon_number "28";
chr22	StringTie	exon	17902631	17902747	1000	-	.	gene_id "MSTRG.115954"; transcript_id "MSTRG.115954.165"; exon_number "29";
chr22	StringTie	exon	17904632	17904839	1000	-	.	gene_id "MSTRG.115954"; transcript_id "MSTRG.115954.165"; exon_number "30";
chr22	StringTie	exon	17906549	17906886	1000	-	.	gene_id "MSTRG.115954"; transcript_id "MSTRG.115954.165"; exon_number "31";
chr22	StringTie	exon	18024281	18024496	1000	-	.	gene_id "MSTRG.115954"; transcript_id "MSTRG.115954.165"; exon_number "32";
chr22	StringTie	transcript	17787649	17908304	1000	-	.	gene_id "MSTRG.115954"; transcript_id "MSTRG.115954.166";
chr22	StringTie	exon	17787649	17790916	1000	-	.	gene_id "MSTRG.115954"; transcript_id "MSTRG.115954.166"; exon_number "1";
chr22	StringTie	exon	17790998	17791071	1000	-	.	gene_id "MSTRG.115954"; transcript_id "MSTRG.115954.166"; exon_number "2";
chr22	StringTie	exon	17791202	17791301	1000	-	.	gene_id "MSTRG.115954"; transcript_id "MSTRG.115954.166"; exon_number "3";
chr22	StringTie	exon	17808844	17808937	1000	-	.	gene_id "MSTRG.115954"; transcript_id "MSTRG.115954.166"; exon_number "4";
chr22	StringTie	exon	17810703	17810813	1000	-	.	gene_id "MSTRG.115954"; transcript_id "MSTRG.115954.166"; exon_number "5";
chr22	StringTie	exon	17816690	17816784	1000	-	.	gene_id "MSTRG.115954"; transcript_id "MSTRG.115954.166"; exon_number "6";
chr22	StringTie	exon	17817311	17819129	1000	-	.	gene_id "MSTRG.115954"; transcript_id "MSTRG.115954.166"; exon_number "7";
chr22	StringTie	exon	17821427	17821509	1000	-	.	gene_id "MSTRG.115954"; transcript_id "MSTRG.115954.166"; exon_number "8";
chr22	StringTie	exon	17822030	17822170	1000	-	.	gene_id "MSTRG.115954"; transcript_id "MSTRG.115954.166"; exon_number "9";
chr22	StringTie	exon	17822947	17823060	1000	-	.	gene_id "MSTRG.115954"; transcript_id "MSTRG.115954.166"; exon_number "10";
chr22	StringTie	exon	17831854	17832107	1000	-	.	gene_id "MSTRG.115954"; transcript_id "MSTRG.115954.166"; exon_number "11";
chr22	StringTie	exon	17841822	17842017	1000	-	.	gene_id "MSTRG.115954"; transcript_id "MSTRG.115954.166"; exon_number "12";
chr22	StringTie	exon	17864899	17864986	1000	-	.	gene_id "MSTRG.115954"; transcript_id "MSTRG.115954.166"; exon_number "13";
chr22	StringTie	exon	17865924	17866012	1000	-	.	gene_id "MSTRG.115954"; transcript_id "MSTRG.115954.166"; exon_number "14";
chr22	StringTie	exon	17871837	17872023	1000	-	.	gene_id "MSTRG.115954"; transcript_id "MSTRG.115954.166"; exon_number "15";
chr22	StringTie	exon	17885878	17886051	1000	-	.	gene_id "MSTRG.115954"; transcript_id "MSTRG.115954.166"; exon_number "16";
chr22	StringTie	exon	17887170	17887232	1000	-	.	gene_id "MSTRG.115954"; transcript_id "MSTRG.115954.166"; exon_number "17";
chr22	StringTie	exon	17887323	17887435	1000	-	.	gene_id "MSTRG.115954"; transcript_id "MSTRG.115954.166"; exon_number "18";
chr22	StringTie	exon	17889034	17889230	1000	-	.	gene_id "MSTRG.115954"; transcript_id "MSTRG.115954.166"; exon_number "19";
chr22	StringTie	exon	17891485	17891632	1000	-	.	gene_id "MSTRG.115954"; transcript_id "MSTRG.115954.166"; exon_number "20";
chr22	StringTie	exon	17893808	17893904	1000	-	.	gene_id "MSTRG.115954"; transcript_id "MSTRG.115954.166"; exon_number "21";
chr22	StringTie	exon	17895284	17895410	1000	-	.	gene_id "MSTRG.115954"; transcript_id "MSTRG.115954.166"; exon_number "22";
chr22	StringTie	exon	17896246	17896361	1000	-	.	gene_id "MSTRG.115954"; transcript_id "MSTRG.115954.166"; exon_number "23";
chr22	StringTie	exon	17896724	17896981	1000	-	.	gene_id "MSTRG.115954"; transcript_id "MSTRG.115954.166"; exon_number "24";
chr22	StringTie	exon	17899448	17899548	1000	-	.	gene_id "MSTRG.115954"; transcript_id "MSTRG.115954.166"; exon_number "25";
chr22	StringTie	exon	17900842	17900997	1000	-	.	gene_id "MSTRG.115954"; transcript_id "MSTRG.115954.166"; exon_number "26";
chr22	StringTie	exon	17901878	17901979	1000	-	.	gene_id "MSTRG.115954"; transcript_id "MSTRG.115954.166"; exon_number "27";
chr22	StringTie	exon	17902631	17902747	1000	-	.	gene_id "MSTRG.115954"; transcript_id "MSTRG.115954.166"; exon_number "28";
chr22	StringTie	exon	17904632	17904839	1000	-	.	gene_id "MSTRG.115954"; transcript_id "MSTRG.115954.166"; exon_number "29";
chr22	StringTie	exon	17906549	17906886	1000	-	.	gene_id "MSTRG.115954"; transcript_id "MSTRG.115954.166"; exon_number "30";
chr22	StringTie	exon	17907960	17908092	1000	-	.	gene_id "MSTRG.115954"; transcript_id "MSTRG.115954.166"; exon_number "31";
chr22	StringTie	exon	17908255	17908304	1000	-	.	gene_id "MSTRG.115954"; transcript_id "MSTRG.115954.166"; exon_number "32";
chr22	StringTie	transcript	17787649	18001543	1000	-	.	gene_id "MSTRG.115954"; transcript_id "MSTRG.115954.167";
chr22	StringTie	exon	17787649	17790916	1000	-	.	gene_id "MSTRG.115954"; transcript_id "MSTRG.115954.167"; exon_number "1";
chr22	StringTie	exon	17790998	17791071	1000	-	.	gene_id "MSTRG.115954"; transcript_id "MSTRG.115954.167"; exon_number "2";
chr22	StringTie	exon	17791202	17791301	1000	-	.	gene_id "MSTRG.115954"; transcript_id "MSTRG.115954.167"; exon_number "3";
chr22	StringTie	exon	17808844	17808937	1000	-	.	gene_id "MSTRG.115954"; transcript_id "MSTRG.115954.167"; exon_number "4";
chr22	StringTie	exon	17810703	17810813	1000	-	.	gene_id "MSTRG.115954"; transcript_id "MSTRG.115954.167"; exon_number "5";
chr22	StringTie	exon	17812507	17812557	1000	-	.	gene_id "MSTRG.115954"; transcript_id "MSTRG.115954.167"; exon_number "6";
chr22	StringTie	exon	17816690	17816784	1000	-	.	gene_id "MSTRG.115954"; transcript_id "MSTRG.115954.167"; exon_number "7";
chr22	StringTie	exon	17817311	17819129	1000	-	.	gene_id "MSTRG.115954"; transcript_id "MSTRG.115954.167"; exon_number "8";
chr22	StringTie	exon	17821427	17821509	1000	-	.	gene_id "MSTRG.115954"; transcript_id "MSTRG.115954.167"; exon_number "9";
chr22	StringTie	exon	17822030	17822170	1000	-	.	gene_id "MSTRG.115954"; transcript_id "MSTRG.115954.167"; exon_number "10";
chr22	StringTie	exon	17822947	17823060	1000	-	.	gene_id "MSTRG.115954"; transcript_id "MSTRG.115954.167"; exon_number "11";
chr22	StringTie	exon	17826454	17826516	1000	-	.	gene_id "MSTRG.115954"; transcript_id "MSTRG.115954.167"; exon_number "12";
chr22	StringTie	exon	17831854	17832107	1000	-	.	gene_id "MSTRG.115954"; transcript_id "MSTRG.115954.167"; exon_number "13";
chr22	StringTie	exon	17841822	17842017	1000	-	.	gene_id "MSTRG.115954"; transcript_id "MSTRG.115954.167"; exon_number "14";
chr22	StringTie	exon	17864899	17864986	1000	-	.	gene_id "MSTRG.115954"; transcript_id "MSTRG.115954.167"; exon_number "15";
chr22	StringTie	exon	17865924	17866012	1000	-	.	gene_id "MSTRG.115954"; transcript_id "MSTRG.115954.167"; exon_number "16";
chr22	StringTie	exon	17871837	17872023	1000	-	.	gene_id "MSTRG.115954"; transcript_id "MSTRG.115954.167"; exon_number "17";
chr22	StringTie	exon	17885878	17886051	1000	-	.	gene_id "MSTRG.115954"; transcript_id "MSTRG.115954.167"; exon_number "18";
chr22	StringTie	exon	17887170	17887232	1000	-	.	gene_id "MSTRG.115954"; transcript_id "MSTRG.115954.167"; exon_number "19";
chr22	StringTie	exon	17887323	17887435	1000	-	.	gene_id "MSTRG.115954"; transcript_id "MSTRG.115954.167"; exon_number "20";
chr22	StringTie	exon	17889034	17889230	1000	-	.	gene_id "MSTRG.115954"; transcript_id "MSTRG.115954.167"; exon_number "21";
chr22	StringTie	exon	17891485	17891632	1000	-	.	gene_id "MSTRG.115954"; transcript_id "MSTRG.115954.167"; exon_number "22";
chr22	StringTie	exon	17893808	17893904	1000	-	.	gene_id "MSTRG.115954"; transcript_id "MSTRG.115954.167"; exon_number "23";
chr22	StringTie	exon	17895284	17895410	1000	-	.	gene_id "MSTRG.115954"; transcript_id "MSTRG.115954.167"; exon_number "24";
chr22	StringTie	exon	17896246	17896361	1000	-	.	gene_id "MSTRG.115954"; transcript_id "MSTRG.115954.167"; exon_number "25";
chr22	StringTie	exon	17896724	17896981	1000	-	.	gene_id "MSTRG.115954"; transcript_id "MSTRG.115954.167"; exon_number "26";
chr22	StringTie	exon	17899448	17899548	1000	-	.	gene_id "MSTRG.115954"; transcript_id "MSTRG.115954.167"; exon_number "27";
chr22	StringTie	exon	17900842	17900997	1000	-	.	gene_id "MSTRG.115954"; transcript_id "MSTRG.115954.167"; exon_number "28";
chr22	StringTie	exon	17901878	17901979	1000	-	.	gene_id "MSTRG.115954"; transcript_id "MSTRG.115954.167"; exon_number "29";
chr22	StringTie	exon	17902631	17902747	1000	-	.	gene_id "MSTRG.115954"; transcript_id "MSTRG.115954.167"; exon_number "30";
chr22	StringTie	exon	17904632	17904839	1000	-	.	gene_id "MSTRG.115954"; transcript_id "MSTRG.115954.167"; exon_number "31";
chr22	StringTie	exon	17906549	17906886	1000	-	.	gene_id "MSTRG.115954"; transcript_id "MSTRG.115954.167"; exon_number "32";
chr22	StringTie	exon	18001393	18001543	1000	-	.	gene_id "MSTRG.115954"; transcript_id "MSTRG.115954.167"; exon_number "33";
chr22	StringTie	transcript	17787649	17920107	1000	-	.	gene_id "MSTRG.115954"; transcript_id "MSTRG.115954.168";
chr22	StringTie	exon	17787649	17790916	1000	-	.	gene_id "MSTRG.115954"; transcript_id "MSTRG.115954.168"; exon_number "1";
chr22	StringTie	exon	17790998	17791071	1000	-	.	gene_id "MSTRG.115954"; transcript_id "MSTRG.115954.168"; exon_number "2";
chr22	StringTie	exon	17791202	17791301	1000	-	.	gene_id "MSTRG.115954"; transcript_id "MSTRG.115954.168"; exon_number "3";
chr22	StringTie	exon	17808844	17808937	1000	-	.	gene_id "MSTRG.115954"; transcript_id "MSTRG.115954.168"; exon_number "4";
chr22	StringTie	exon	17810703	17810813	1000	-	.	gene_id "MSTRG.115954"; transcript_id "MSTRG.115954.168"; exon_number "5";
chr22	StringTie	exon	17812507	17812557	1000	-	.	gene_id "MSTRG.115954"; transcript_id "MSTRG.115954.168"; exon_number "6";
chr22	StringTie	exon	17816690	17816784	1000	-	.	gene_id "MSTRG.115954"; transcript_id "MSTRG.115954.168"; exon_number "7";
chr22	StringTie	exon	17817311	17819129	1000	-	.	gene_id "MSTRG.115954"; transcript_id "MSTRG.115954.168"; exon_number "8";
chr22	StringTie	exon	17821427	17821509	1000	-	.	gene_id "MSTRG.115954"; transcript_id "MSTRG.115954.168"; exon_number "9";
chr22	StringTie	exon	17822030	17822170	1000	-	.	gene_id "MSTRG.115954"; transcript_id "MSTRG.115954.168"; exon_number "10";
chr22	StringTie	exon	17822947	17823060	1000	-	.	gene_id "MSTRG.115954"; transcript_id "MSTRG.115954.168"; exon_number "11";
chr22	StringTie	exon	17826454	17826516	1000	-	.	gene_id "MSTRG.115954"; transcript_id "MSTRG.115954.168"; exon_number "12";
chr22	StringTie	exon	17827644	17827781	1000	-	.	gene_id "MSTRG.115954"; transcript_id "MSTRG.115954.168"; exon_number "13";
chr22	StringTie	exon	17831854	17832107	1000	-	.	gene_id "MSTRG.115954"; transcript_id "MSTRG.115954.168"; exon_number "14";
chr22	StringTie	exon	17841822	17842017	1000	-	.	gene_id "MSTRG.115954"; transcript_id "MSTRG.115954.168"; exon_number "15";
chr22	StringTie	exon	17864899	17864986	1000	-	.	gene_id "MSTRG.115954"; transcript_id "MSTRG.115954.168"; exon_number "16";
chr22	StringTie	exon	17865924	17866012	1000	-	.	gene_id "MSTRG.115954"; transcript_id "MSTRG.115954.168"; exon_number "17";
chr22	StringTie	exon	17871837	17872023	1000	-	.	gene_id "MSTRG.115954"; transcript_id "MSTRG.115954.168"; exon_number "18";
chr22	StringTie	exon	17885878	17886051	1000	-	.	gene_id "MSTRG.115954"; transcript_id "MSTRG.115954.168"; exon_number "19";
chr22	StringTie	exon	17887170	17887232	1000	-	.	gene_id "MSTRG.115954"; transcript_id "MSTRG.115954.168"; exon_number "20";
chr22	StringTie	exon	17887323	17887435	1000	-	.	gene_id "MSTRG.115954"; transcript_id "MSTRG.115954.168"; exon_number "21";
chr22	StringTie	exon	17889034	17889230	1000	-	.	gene_id "MSTRG.115954"; transcript_id "MSTRG.115954.168"; exon_number "22";
chr22	StringTie	exon	17891485	17891632	1000	-	.	gene_id "MSTRG.115954"; transcript_id "MSTRG.115954.168"; exon_number "23";
chr22	StringTie	exon	17893808	17893904	1000	-	.	gene_id "MSTRG.115954"; transcript_id "MSTRG.115954.168"; exon_number "24";
chr22	StringTie	exon	17895284	17895410	1000	-	.	gene_id "MSTRG.115954"; transcript_id "MSTRG.115954.168"; exon_number "25";
chr22	StringTie	exon	17896246	17896361	1000	-	.	gene_id "MSTRG.115954"; transcript_id "MSTRG.115954.168"; exon_number "26";
chr22	StringTie	exon	17896724	17896981	1000	-	.	gene_id "MSTRG.115954"; transcript_id "MSTRG.115954.168"; exon_number "27";
chr22	StringTie	exon	17899448	17899548	1000	-	.	gene_id "MSTRG.115954"; transcript_id "MSTRG.115954.168"; exon_number "28";
chr22	StringTie	exon	17900842	17900997	1000	-	.	gene_id "MSTRG.115954"; transcript_id "MSTRG.115954.168"; exon_number "29";
chr22	StringTie	exon	17901878	17901979	1000	-	.	gene_id "MSTRG.115954"; transcript_id "MSTRG.115954.168"; exon_number "30";
chr22	StringTie	exon	17902631	17902747	1000	-	.	gene_id "MSTRG.115954"; transcript_id "MSTRG.115954.168"; exon_number "31";
chr22	StringTie	exon	17904632	17904839	1000	-	.	gene_id "MSTRG.115954"; transcript_id "MSTRG.115954.168"; exon_number "32";
chr22	StringTie	exon	17906549	17906886	1000	-	.	gene_id "MSTRG.115954"; transcript_id "MSTRG.115954.168"; exon_number "33";
chr22	StringTie	exon	17919994	17920107	1000	-	.	gene_id "MSTRG.115954"; transcript_id "MSTRG.115954.168"; exon_number "34";
chr22	StringTie	transcript	17787649	18000538	1000	-	.	gene_id "MSTRG.115954"; transcript_id "MSTRG.115954.169";
chr22	StringTie	exon	17787649	17790916	1000	-	.	gene_id "MSTRG.115954"; transcript_id "MSTRG.115954.169"; exon_number "1";
chr22	StringTie	exon	17790998	17791071	1000	-	.	gene_id "MSTRG.115954"; transcript_id "MSTRG.115954.169"; exon_number "2";
chr22	StringTie	exon	17791202	17791301	1000	-	.	gene_id "MSTRG.115954"; transcript_id "MSTRG.115954.169"; exon_number "3";
chr22	StringTie	exon	17808844	17808937	1000	-	.	gene_id "MSTRG.115954"; transcript_id "MSTRG.115954.169"; exon_number "4";
chr22	StringTie	exon	17810703	17810813	1000	-	.	gene_id "MSTRG.115954"; transcript_id "MSTRG.115954.169"; exon_number "5";
chr22	StringTie	exon	17812507	17812557	1000	-	.	gene_id "MSTRG.115954"; transcript_id "MSTRG.115954.169"; exon_number "6";
chr22	StringTie	exon	17816690	17816784	1000	-	.	gene_id "MSTRG.115954"; transcript_id "MSTRG.115954.169"; exon_number "7";
chr22	StringTie	exon	17817311	17819129	1000	-	.	gene_id "MSTRG.115954"; transcript_id "MSTRG.115954.169"; exon_number "8";
chr22	StringTie	exon	17821427	17821509	1000	-	.	gene_id "MSTRG.115954"; transcript_id "MSTRG.115954.169"; exon_number "9";
chr22	StringTie	exon	17822030	17822170	1000	-	.	gene_id "MSTRG.115954"; transcript_id "MSTRG.115954.169"; exon_number "10";
chr22	StringTie	exon	17822947	17823060	1000	-	.	gene_id "MSTRG.115954"; transcript_id "MSTRG.115954.169"; exon_number "11";
chr22	StringTie	exon	17826454	17826516	1000	-	.	gene_id "MSTRG.115954"; transcript_id "MSTRG.115954.169"; exon_number "12";
chr22	StringTie	exon	17827644	17827781	1000	-	.	gene_id "MSTRG.115954"; transcript_id "MSTRG.115954.169"; exon_number "13";
chr22	StringTie	exon	17831854	17832107	1000	-	.	gene_id "MSTRG.115954"; transcript_id "MSTRG.115954.169"; exon_number "14";
chr22	StringTie	exon	17841822	17842017	1000	-	.	gene_id "MSTRG.115954"; transcript_id "MSTRG.115954.169"; exon_number "15";
chr22	StringTie	exon	17864899	17864986	1000	-	.	gene_id "MSTRG.115954"; transcript_id "MSTRG.115954.169"; exon_number "16";
chr22	StringTie	exon	17865924	17866012	1000	-	.	gene_id "MSTRG.115954"; transcript_id "MSTRG.115954.169"; exon_number "17";
chr22	StringTie	exon	17871837	17872023	1000	-	.	gene_id "MSTRG.115954"; transcript_id "MSTRG.115954.169"; exon_number "18";
chr22	StringTie	exon	17885878	17886051	1000	-	.	gene_id "MSTRG.115954"; transcript_id "MSTRG.115954.169"; exon_number "19";
chr22	StringTie	exon	17887170	17887232	1000	-	.	gene_id "MSTRG.115954"; transcript_id "MSTRG.115954.169"; exon_number "20";
chr22	StringTie	exon	17887323	17887435	1000	-	.	gene_id "MSTRG.115954"; transcript_id "MSTRG.115954.169"; exon_number "21";
chr22	StringTie	exon	17889034	17889230	1000	-	.	gene_id "MSTRG.115954"; transcript_id "MSTRG.115954.169"; exon_number "22";
chr22	StringTie	exon	17891485	17891632	1000	-	.	gene_id "MSTRG.115954"; transcript_id "MSTRG.115954.169"; exon_number "23";
chr22	StringTie	exon	17893808	17893904	1000	-	.	gene_id "MSTRG.115954"; transcript_id "MSTRG.115954.169"; exon_number "24";
chr22	StringTie	exon	17895284	17895410	1000	-	.	gene_id "MSTRG.115954"; transcript_id "MSTRG.115954.169"; exon_number "25";
chr22	StringTie	exon	17896246	17896361	1000	-	.	gene_id "MSTRG.115954"; transcript_id "MSTRG.115954.169"; exon_number "26";
chr22	StringTie	exon	17896724	17896981	1000	-	.	gene_id "MSTRG.115954"; transcript_id "MSTRG.115954.169"; exon_number "27";
chr22	StringTie	exon	17899448	17899548	1000	-	.	gene_id "MSTRG.115954"; transcript_id "MSTRG.115954.169"; exon_number "28";
chr22	StringTie	exon	17900842	17900997	1000	-	.	gene_id "MSTRG.115954"; transcript_id "MSTRG.115954.169"; exon_number "29";
chr22	StringTie	exon	17901878	17901979	1000	-	.	gene_id "MSTRG.115954"; transcript_id "MSTRG.115954.169"; exon_number "30";
chr22	StringTie	exon	17902631	17902747	1000	-	.	gene_id "MSTRG.115954"; transcript_id "MSTRG.115954.169"; exon_number "31";
chr22	StringTie	exon	17904632	17904839	1000	-	.	gene_id "MSTRG.115954"; transcript_id "MSTRG.115954.169"; exon_number "32";
chr22	StringTie	exon	17906549	17906886	1000	-	.	gene_id "MSTRG.115954"; transcript_id "MSTRG.115954.169"; exon_number "33";
chr22	StringTie	exon	18000512	18000538	1000	-	.	gene_id "MSTRG.115954"; transcript_id "MSTRG.115954.169"; exon_number "34";
chr22	StringTie	transcript	17787541	17922041	1000	-	.	gene_id "MSTRG.115954"; transcript_id "MSTRG.115954.17";
chr22	StringTie	exon	17787541	17790916	1000	-	.	gene_id "MSTRG.115954"; transcript_id "MSTRG.115954.17"; exon_number "1";
chr22	StringTie	exon	17790998	17791071	1000	-	.	gene_id "MSTRG.115954"; transcript_id "MSTRG.115954.17"; exon_number "2";
chr22	StringTie	exon	17791202	17791301	1000	-	.	gene_id "MSTRG.115954"; transcript_id "MSTRG.115954.17"; exon_number "3";
chr22	StringTie	exon	17808844	17808937	1000	-	.	gene_id "MSTRG.115954"; transcript_id "MSTRG.115954.17"; exon_number "4";
chr22	StringTie	exon	17810703	17810813	1000	-	.	gene_id "MSTRG.115954"; transcript_id "MSTRG.115954.17"; exon_number "5";
chr22	StringTie	exon	17816690	17816784	1000	-	.	gene_id "MSTRG.115954"; transcript_id "MSTRG.115954.17"; exon_number "6";
chr22	StringTie	exon	17817311	17819129	1000	-	.	gene_id "MSTRG.115954"; transcript_id "MSTRG.115954.17"; exon_number "7";
chr22	StringTie	exon	17821427	17821509	1000	-	.	gene_id "MSTRG.115954"; transcript_id "MSTRG.115954.17"; exon_number "8";
chr22	StringTie	exon	17822030	17822170	1000	-	.	gene_id "MSTRG.115954"; transcript_id "MSTRG.115954.17"; exon_number "9";
chr22	StringTie	exon	17822947	17823060	1000	-	.	gene_id "MSTRG.115954"; transcript_id "MSTRG.115954.17"; exon_number "10";
chr22	StringTie	exon	17831854	17832107	1000	-	.	gene_id "MSTRG.115954"; transcript_id "MSTRG.115954.17"; exon_number "11";
chr22	StringTie	exon	17841822	17842017	1000	-	.	gene_id "MSTRG.115954"; transcript_id "MSTRG.115954.17"; exon_number "12";
chr22	StringTie	exon	17864899	17864986	1000	-	.	gene_id "MSTRG.115954"; transcript_id "MSTRG.115954.17"; exon_number "13";
chr22	StringTie	exon	17865924	17866012	1000	-	.	gene_id "MSTRG.115954"; transcript_id "MSTRG.115954.17"; exon_number "14";
chr22	StringTie	exon	17871837	17872023	1000	-	.	gene_id "MSTRG.115954"; transcript_id "MSTRG.115954.17"; exon_number "15";
chr22	StringTie	exon	17885878	17886051	1000	-	.	gene_id "MSTRG.115954"; transcript_id "MSTRG.115954.17"; exon_number "16";
chr22	StringTie	exon	17887170	17887232	1000	-	.	gene_id "MSTRG.115954"; transcript_id "MSTRG.115954.17"; exon_number "17";
chr22	StringTie	exon	17887323	17887435	1000	-	.	gene_id "MSTRG.115954"; transcript_id "MSTRG.115954.17"; exon_number "18";
chr22	StringTie	exon	17889034	17889230	1000	-	.	gene_id "MSTRG.115954"; transcript_id "MSTRG.115954.17"; exon_number "19";
chr22	StringTie	exon	17891485	17891632	1000	-	.	gene_id "MSTRG.115954"; transcript_id "MSTRG.115954.17"; exon_number "20";
chr22	StringTie	exon	17893808	17893904	1000	-	.	gene_id "MSTRG.115954"; transcript_id "MSTRG.115954.17"; exon_number "21";
chr22	StringTie	exon	17895284	17895410	1000	-	.	gene_id "MSTRG.115954"; transcript_id "MSTRG.115954.17"; exon_number "22";
chr22	StringTie	exon	17896246	17896361	1000	-	.	gene_id "MSTRG.115954"; transcript_id "MSTRG.115954.17"; exon_number "23";
chr22	StringTie	exon	17896724	17896981	1000	-	.	gene_id "MSTRG.115954"; transcript_id "MSTRG.115954.17"; exon_number "24";
chr22	StringTie	exon	17899448	17899548	1000	-	.	gene_id "MSTRG.115954"; transcript_id "MSTRG.115954.17"; exon_number "25";
chr22	StringTie	exon	17900842	17900997	1000	-	.	gene_id "MSTRG.115954"; transcript_id "MSTRG.115954.17"; exon_number "26";
chr22	StringTie	exon	17901878	17901979	1000	-	.	gene_id "MSTRG.115954"; transcript_id "MSTRG.115954.17"; exon_number "27";
chr22	StringTie	exon	17902631	17902747	1000	-	.	gene_id "MSTRG.115954"; transcript_id "MSTRG.115954.17"; exon_number "28";
chr22	StringTie	exon	17904632	17904839	1000	-	.	gene_id "MSTRG.115954"; transcript_id "MSTRG.115954.17"; exon_number "29";
chr22	StringTie	exon	17906549	17906886	1000	-	.	gene_id "MSTRG.115954"; transcript_id "MSTRG.115954.17"; exon_number "30";
chr22	StringTie	exon	17919994	17920122	1000	-	.	gene_id "MSTRG.115954"; transcript_id "MSTRG.115954.17"; exon_number "31";
chr22	StringTie	exon	17922025	17922041	1000	-	.	gene_id "MSTRG.115954"; transcript_id "MSTRG.115954.17"; exon_number "32";
chr22	StringTie	transcript	17787649	17919090	1000	-	.	gene_id "MSTRG.115954"; transcript_id "MSTRG.115954.170";
chr22	StringTie	exon	17787649	17790916	1000	-	.	gene_id "MSTRG.115954"; transcript_id "MSTRG.115954.170"; exon_number "1";
chr22	StringTie	exon	17790998	17791071	1000	-	.	gene_id "MSTRG.115954"; transcript_id "MSTRG.115954.170"; exon_number "2";
chr22	StringTie	exon	17791202	17791301	1000	-	.	gene_id "MSTRG.115954"; transcript_id "MSTRG.115954.170"; exon_number "3";
chr22	StringTie	exon	17808844	17808937	1000	-	.	gene_id "MSTRG.115954"; transcript_id "MSTRG.115954.170"; exon_number "4";
chr22	StringTie	exon	17810703	17810813	1000	-	.	gene_id "MSTRG.115954"; transcript_id "MSTRG.115954.170"; exon_number "5";
chr22	StringTie	exon	17816690	17816784	1000	-	.	gene_id "MSTRG.115954"; transcript_id "MSTRG.115954.170"; exon_number "6";
chr22	StringTie	exon	17817311	17819129	1000	-	.	gene_id "MSTRG.115954"; transcript_id "MSTRG.115954.170"; exon_number "7";
chr22	StringTie	exon	17821427	17821509	1000	-	.	gene_id "MSTRG.115954"; transcript_id "MSTRG.115954.170"; exon_number "8";
chr22	StringTie	exon	17822030	17822170	1000	-	.	gene_id "MSTRG.115954"; transcript_id "MSTRG.115954.170"; exon_number "9";
chr22	StringTie	exon	17831854	17832107	1000	-	.	gene_id "MSTRG.115954"; transcript_id "MSTRG.115954.170"; exon_number "10";
chr22	StringTie	exon	17841822	17842017	1000	-	.	gene_id "MSTRG.115954"; transcript_id "MSTRG.115954.170"; exon_number "11";
chr22	StringTie	exon	17864899	17864986	1000	-	.	gene_id "MSTRG.115954"; transcript_id "MSTRG.115954.170"; exon_number "12";
chr22	StringTie	exon	17865924	17866012	1000	-	.	gene_id "MSTRG.115954"; transcript_id "MSTRG.115954.170"; exon_number "13";
chr22	StringTie	exon	17871837	17872023	1000	-	.	gene_id "MSTRG.115954"; transcript_id "MSTRG.115954.170"; exon_number "14";
chr22	StringTie	exon	17872747	17872854	1000	-	.	gene_id "MSTRG.115954"; transcript_id "MSTRG.115954.170"; exon_number "15";
chr22	StringTie	exon	17875447	17875554	1000	-	.	gene_id "MSTRG.115954"; transcript_id "MSTRG.115954.170"; exon_number "16";
chr22	StringTie	exon	17879346	17879402	1000	-	.	gene_id "MSTRG.115954"; transcript_id "MSTRG.115954.170"; exon_number "17";
chr22	StringTie	exon	17881205	17881303	1000	-	.	gene_id "MSTRG.115954"; transcript_id "MSTRG.115954.170"; exon_number "18";
chr22	StringTie	exon	17885878	17886051	1000	-	.	gene_id "MSTRG.115954"; transcript_id "MSTRG.115954.170"; exon_number "19";
chr22	StringTie	exon	17887170	17887232	1000	-	.	gene_id "MSTRG.115954"; transcript_id "MSTRG.115954.170"; exon_number "20";
chr22	StringTie	exon	17887323	17887435	1000	-	.	gene_id "MSTRG.115954"; transcript_id "MSTRG.115954.170"; exon_number "21";
chr22	StringTie	exon	17889034	17889230	1000	-	.	gene_id "MSTRG.115954"; transcript_id "MSTRG.115954.170"; exon_number "22";
chr22	StringTie	exon	17891485	17891632	1000	-	.	gene_id "MSTRG.115954"; transcript_id "MSTRG.115954.170"; exon_number "23";
chr22	StringTie	exon	17893808	17893904	1000	-	.	gene_id "MSTRG.115954"; transcript_id "MSTRG.115954.170"; exon_number "24";
chr22	StringTie	exon	17895284	17895410	1000	-	.	gene_id "MSTRG.115954"; transcript_id "MSTRG.115954.170"; exon_number "25";
chr22	StringTie	exon	17896246	17896361	1000	-	.	gene_id "MSTRG.115954"; transcript_id "MSTRG.115954.170"; exon_number "26";
chr22	StringTie	exon	17896724	17896981	1000	-	.	gene_id "MSTRG.115954"; transcript_id "MSTRG.115954.170"; exon_number "27";
chr22	StringTie	exon	17899448	17899548	1000	-	.	gene_id "MSTRG.115954"; transcript_id "MSTRG.115954.170"; exon_number "28";
chr22	StringTie	exon	17900842	17900997	1000	-	.	gene_id "MSTRG.115954"; transcript_id "MSTRG.115954.170"; exon_number "29";
chr22	StringTie	exon	17901878	17901979	1000	-	.	gene_id "MSTRG.115954"; transcript_id "MSTRG.115954.170"; exon_number "30";
chr22	StringTie	exon	17902631	17902747	1000	-	.	gene_id "MSTRG.115954"; transcript_id "MSTRG.115954.170"; exon_number "31";
chr22	StringTie	exon	17904632	17904839	1000	-	.	gene_id "MSTRG.115954"; transcript_id "MSTRG.115954.170"; exon_number "32";
chr22	StringTie	exon	17906549	17906886	1000	-	.	gene_id "MSTRG.115954"; transcript_id "MSTRG.115954.170"; exon_number "33";
chr22	StringTie	exon	17919037	17919090	1000	-	.	gene_id "MSTRG.115954"; transcript_id "MSTRG.115954.170"; exon_number "34";
chr22	StringTie	transcript	17787649	17922062	1000	-	.	gene_id "MSTRG.115954"; transcript_id "MSTRG.115954.171";
chr22	StringTie	exon	17787649	17790916	1000	-	.	gene_id "MSTRG.115954"; transcript_id "MSTRG.115954.171"; exon_number "1";
chr22	StringTie	exon	17790998	17791071	1000	-	.	gene_id "MSTRG.115954"; transcript_id "MSTRG.115954.171"; exon_number "2";
chr22	StringTie	exon	17791202	17791301	1000	-	.	gene_id "MSTRG.115954"; transcript_id "MSTRG.115954.171"; exon_number "3";
chr22	StringTie	exon	17803811	17803861	1000	-	.	gene_id "MSTRG.115954"; transcript_id "MSTRG.115954.171"; exon_number "4";
chr22	StringTie	exon	17808844	17808937	1000	-	.	gene_id "MSTRG.115954"; transcript_id "MSTRG.115954.171"; exon_number "5";
chr22	StringTie	exon	17810703	17810813	1000	-	.	gene_id "MSTRG.115954"; transcript_id "MSTRG.115954.171"; exon_number "6";
chr22	StringTie	exon	17812507	17812557	1000	-	.	gene_id "MSTRG.115954"; transcript_id "MSTRG.115954.171"; exon_number "7";
chr22	StringTie	exon	17816690	17816784	1000	-	.	gene_id "MSTRG.115954"; transcript_id "MSTRG.115954.171"; exon_number "8";
chr22	StringTie	exon	17817311	17819129	1000	-	.	gene_id "MSTRG.115954"; transcript_id "MSTRG.115954.171"; exon_number "9";
chr22	StringTie	exon	17821427	17821509	1000	-	.	gene_id "MSTRG.115954"; transcript_id "MSTRG.115954.171"; exon_number "10";
chr22	StringTie	exon	17822030	17822170	1000	-	.	gene_id "MSTRG.115954"; transcript_id "MSTRG.115954.171"; exon_number "11";
chr22	StringTie	exon	17822947	17823060	1000	-	.	gene_id "MSTRG.115954"; transcript_id "MSTRG.115954.171"; exon_number "12";
chr22	StringTie	exon	17826454	17826516	1000	-	.	gene_id "MSTRG.115954"; transcript_id "MSTRG.115954.171"; exon_number "13";
chr22	StringTie	exon	17831854	17832107	1000	-	.	gene_id "MSTRG.115954"; transcript_id "MSTRG.115954.171"; exon_number "14";
chr22	StringTie	exon	17834340	17834549	1000	-	.	gene_id "MSTRG.115954"; transcript_id "MSTRG.115954.171"; exon_number "15";
chr22	StringTie	exon	17841822	17842017	1000	-	.	gene_id "MSTRG.115954"; transcript_id "MSTRG.115954.171"; exon_number "16";
chr22	StringTie	exon	17864899	17864986	1000	-	.	gene_id "MSTRG.115954"; transcript_id "MSTRG.115954.171"; exon_number "17";
chr22	StringTie	exon	17865924	17866012	1000	-	.	gene_id "MSTRG.115954"; transcript_id "MSTRG.115954.171"; exon_number "18";
chr22	StringTie	exon	17871837	17872023	1000	-	.	gene_id "MSTRG.115954"; transcript_id "MSTRG.115954.171"; exon_number "19";
chr22	StringTie	exon	17885878	17886051	1000	-	.	gene_id "MSTRG.115954"; transcript_id "MSTRG.115954.171"; exon_number "20";
chr22	StringTie	exon	17887170	17887232	1000	-	.	gene_id "MSTRG.115954"; transcript_id "MSTRG.115954.171"; exon_number "21";
chr22	StringTie	exon	17887323	17887435	1000	-	.	gene_id "MSTRG.115954"; transcript_id "MSTRG.115954.171"; exon_number "22";
chr22	StringTie	exon	17889034	17889230	1000	-	.	gene_id "MSTRG.115954"; transcript_id "MSTRG.115954.171"; exon_number "23";
chr22	StringTie	exon	17891485	17891632	1000	-	.	gene_id "MSTRG.115954"; transcript_id "MSTRG.115954.171"; exon_number "24";
chr22	StringTie	exon	17893808	17893904	1000	-	.	gene_id "MSTRG.115954"; transcript_id "MSTRG.115954.171"; exon_number "25";
chr22	StringTie	exon	17895284	17895410	1000	-	.	gene_id "MSTRG.115954"; transcript_id "MSTRG.115954.171"; exon_number "26";
chr22	StringTie	exon	17896246	17896361	1000	-	.	gene_id "MSTRG.115954"; transcript_id "MSTRG.115954.171"; exon_number "27";
chr22	StringTie	exon	17896724	17896981	1000	-	.	gene_id "MSTRG.115954"; transcript_id "MSTRG.115954.171"; exon_number "28";
chr22	StringTie	exon	17899448	17899548	1000	-	.	gene_id "MSTRG.115954"; transcript_id "MSTRG.115954.171"; exon_number "29";
chr22	StringTie	exon	17900842	17900997	1000	-	.	gene_id "MSTRG.115954"; transcript_id "MSTRG.115954.171"; exon_number "30";
chr22	StringTie	exon	17901878	17901979	1000	-	.	gene_id "MSTRG.115954"; transcript_id "MSTRG.115954.171"; exon_number "31";
chr22	StringTie	exon	17902631	17902747	1000	-	.	gene_id "MSTRG.115954"; transcript_id "MSTRG.115954.171"; exon_number "32";
chr22	StringTie	exon	17904632	17904839	1000	-	.	gene_id "MSTRG.115954"; transcript_id "MSTRG.115954.171"; exon_number "33";
chr22	StringTie	exon	17906549	17906886	1000	-	.	gene_id "MSTRG.115954"; transcript_id "MSTRG.115954.171"; exon_number "34";
chr22	StringTie	exon	17922025	17922062	1000	-	.	gene_id "MSTRG.115954"; transcript_id "MSTRG.115954.171"; exon_number "35";
chr22	StringTie	transcript	17787649	17907539	1000	-	.	gene_id "MSTRG.115954"; transcript_id "MSTRG.115954.172";
chr22	StringTie	exon	17787649	17790916	1000	-	.	gene_id "MSTRG.115954"; transcript_id "MSTRG.115954.172"; exon_number "1";
chr22	StringTie	exon	17790998	17791071	1000	-	.	gene_id "MSTRG.115954"; transcript_id "MSTRG.115954.172"; exon_number "2";
chr22	StringTie	exon	17791202	17791301	1000	-	.	gene_id "MSTRG.115954"; transcript_id "MSTRG.115954.172"; exon_number "3";
chr22	StringTie	exon	17808844	17808937	1000	-	.	gene_id "MSTRG.115954"; transcript_id "MSTRG.115954.172"; exon_number "4";
chr22	StringTie	exon	17810703	17810813	1000	-	.	gene_id "MSTRG.115954"; transcript_id "MSTRG.115954.172"; exon_number "5";
chr22	StringTie	exon	17812507	17812557	1000	-	.	gene_id "MSTRG.115954"; transcript_id "MSTRG.115954.172"; exon_number "6";
chr22	StringTie	exon	17816690	17816784	1000	-	.	gene_id "MSTRG.115954"; transcript_id "MSTRG.115954.172"; exon_number "7";
chr22	StringTie	exon	17817311	17819129	1000	-	.	gene_id "MSTRG.115954"; transcript_id "MSTRG.115954.172"; exon_number "8";
chr22	StringTie	exon	17821427	17821509	1000	-	.	gene_id "MSTRG.115954"; transcript_id "MSTRG.115954.172"; exon_number "9";
chr22	StringTie	exon	17822030	17822170	1000	-	.	gene_id "MSTRG.115954"; transcript_id "MSTRG.115954.172"; exon_number "10";
chr22	StringTie	exon	17822947	17823060	1000	-	.	gene_id "MSTRG.115954"; transcript_id "MSTRG.115954.172"; exon_number "11";
chr22	StringTie	exon	17826454	17826516	1000	-	.	gene_id "MSTRG.115954"; transcript_id "MSTRG.115954.172"; exon_number "12";
chr22	StringTie	exon	17831854	17832107	1000	-	.	gene_id "MSTRG.115954"; transcript_id "MSTRG.115954.172"; exon_number "13";
chr22	StringTie	exon	17841822	17842017	1000	-	.	gene_id "MSTRG.115954"; transcript_id "MSTRG.115954.172"; exon_number "14";
chr22	StringTie	exon	17864899	17864986	1000	-	.	gene_id "MSTRG.115954"; transcript_id "MSTRG.115954.172"; exon_number "15";
chr22	StringTie	exon	17865924	17866012	1000	-	.	gene_id "MSTRG.115954"; transcript_id "MSTRG.115954.172"; exon_number "16";
chr22	StringTie	exon	17871837	17872023	1000	-	.	gene_id "MSTRG.115954"; transcript_id "MSTRG.115954.172"; exon_number "17";
chr22	StringTie	exon	17872747	17872854	1000	-	.	gene_id "MSTRG.115954"; transcript_id "MSTRG.115954.172"; exon_number "18";
chr22	StringTie	exon	17875447	17875554	1000	-	.	gene_id "MSTRG.115954"; transcript_id "MSTRG.115954.172"; exon_number "19";
chr22	StringTie	exon	17879346	17879402	1000	-	.	gene_id "MSTRG.115954"; transcript_id "MSTRG.115954.172"; exon_number "20";
chr22	StringTie	exon	17881205	17881303	1000	-	.	gene_id "MSTRG.115954"; transcript_id "MSTRG.115954.172"; exon_number "21";
chr22	StringTie	exon	17884275	17884358	1000	-	.	gene_id "MSTRG.115954"; transcript_id "MSTRG.115954.172"; exon_number "22";
chr22	StringTie	exon	17885878	17886051	1000	-	.	gene_id "MSTRG.115954"; transcript_id "MSTRG.115954.172"; exon_number "23";
chr22	StringTie	exon	17887170	17887232	1000	-	.	gene_id "MSTRG.115954"; transcript_id "MSTRG.115954.172"; exon_number "24";
chr22	StringTie	exon	17887323	17887435	1000	-	.	gene_id "MSTRG.115954"; transcript_id "MSTRG.115954.172"; exon_number "25";
chr22	StringTie	exon	17889034	17889230	1000	-	.	gene_id "MSTRG.115954"; transcript_id "MSTRG.115954.172"; exon_number "26";
chr22	StringTie	exon	17891485	17891632	1000	-	.	gene_id "MSTRG.115954"; transcript_id "MSTRG.115954.172"; exon_number "27";
chr22	StringTie	exon	17893808	17893904	1000	-	.	gene_id "MSTRG.115954"; transcript_id "MSTRG.115954.172"; exon_number "28";
chr22	StringTie	exon	17895284	17895410	1000	-	.	gene_id "MSTRG.115954"; transcript_id "MSTRG.115954.172"; exon_number "29";
chr22	StringTie	exon	17896246	17896361	1000	-	.	gene_id "MSTRG.115954"; transcript_id "MSTRG.115954.172"; exon_number "30";
chr22	StringTie	exon	17896724	17896981	1000	-	.	gene_id "MSTRG.115954"; transcript_id "MSTRG.115954.172"; exon_number "31";
chr22	StringTie	exon	17899448	17899548	1000	-	.	gene_id "MSTRG.115954"; transcript_id "MSTRG.115954.172"; exon_number "32";
chr22	StringTie	exon	17900842	17900997	1000	-	.	gene_id "MSTRG.115954"; transcript_id "MSTRG.115954.172"; exon_number "33";
chr22	StringTie	exon	17901878	17901979	1000	-	.	gene_id "MSTRG.115954"; transcript_id "MSTRG.115954.172"; exon_number "34";
chr22	StringTie	exon	17902631	17902747	1000	-	.	gene_id "MSTRG.115954"; transcript_id "MSTRG.115954.172"; exon_number "35";
chr22	StringTie	exon	17904632	17904839	1000	-	.	gene_id "MSTRG.115954"; transcript_id "MSTRG.115954.172"; exon_number "36";
chr22	StringTie	exon	17906549	17906886	1000	-	.	gene_id "MSTRG.115954"; transcript_id "MSTRG.115954.172"; exon_number "37";
chr22	StringTie	exon	17907510	17907539	1000	-	.	gene_id "MSTRG.115954"; transcript_id "MSTRG.115954.172"; exon_number "38";
chr22	StringTie	transcript	17787649	17907539	1000	-	.	gene_id "MSTRG.115954"; transcript_id "MSTRG.115954.173";
chr22	StringTie	exon	17787649	17790916	1000	-	.	gene_id "MSTRG.115954"; transcript_id "MSTRG.115954.173"; exon_number "1";
chr22	StringTie	exon	17790998	17791071	1000	-	.	gene_id "MSTRG.115954"; transcript_id "MSTRG.115954.173"; exon_number "2";
chr22	StringTie	exon	17791202	17791301	1000	-	.	gene_id "MSTRG.115954"; transcript_id "MSTRG.115954.173"; exon_number "3";
chr22	StringTie	exon	17803811	17803861	1000	-	.	gene_id "MSTRG.115954"; transcript_id "MSTRG.115954.173"; exon_number "4";
chr22	StringTie	exon	17808844	17808937	1000	-	.	gene_id "MSTRG.115954"; transcript_id "MSTRG.115954.173"; exon_number "5";
chr22	StringTie	exon	17810703	17810813	1000	-	.	gene_id "MSTRG.115954"; transcript_id "MSTRG.115954.173"; exon_number "6";
chr22	StringTie	exon	17812507	17812557	1000	-	.	gene_id "MSTRG.115954"; transcript_id "MSTRG.115954.173"; exon_number "7";
chr22	StringTie	exon	17816690	17816784	1000	-	.	gene_id "MSTRG.115954"; transcript_id "MSTRG.115954.173"; exon_number "8";
chr22	StringTie	exon	17817311	17819129	1000	-	.	gene_id "MSTRG.115954"; transcript_id "MSTRG.115954.173"; exon_number "9";
chr22	StringTie	exon	17821427	17821509	1000	-	.	gene_id "MSTRG.115954"; transcript_id "MSTRG.115954.173"; exon_number "10";
chr22	StringTie	exon	17822030	17822170	1000	-	.	gene_id "MSTRG.115954"; transcript_id "MSTRG.115954.173"; exon_number "11";
chr22	StringTie	exon	17822947	17823060	1000	-	.	gene_id "MSTRG.115954"; transcript_id "MSTRG.115954.173"; exon_number "12";
chr22	StringTie	exon	17826454	17826516	1000	-	.	gene_id "MSTRG.115954"; transcript_id "MSTRG.115954.173"; exon_number "13";
chr22	StringTie	exon	17831854	17832104	1000	-	.	gene_id "MSTRG.115954"; transcript_id "MSTRG.115954.173"; exon_number "14";
chr22	StringTie	exon	17841822	17842017	1000	-	.	gene_id "MSTRG.115954"; transcript_id "MSTRG.115954.173"; exon_number "15";
chr22	StringTie	exon	17864899	17864986	1000	-	.	gene_id "MSTRG.115954"; transcript_id "MSTRG.115954.173"; exon_number "16";
chr22	StringTie	exon	17865924	17866012	1000	-	.	gene_id "MSTRG.115954"; transcript_id "MSTRG.115954.173"; exon_number "17";
chr22	StringTie	exon	17871837	17872023	1000	-	.	gene_id "MSTRG.115954"; transcript_id "MSTRG.115954.173"; exon_number "18";
chr22	StringTie	exon	17872747	17872854	1000	-	.	gene_id "MSTRG.115954"; transcript_id "MSTRG.115954.173"; exon_number "19";
chr22	StringTie	exon	17875447	17875554	1000	-	.	gene_id "MSTRG.115954"; transcript_id "MSTRG.115954.173"; exon_number "20";
chr22	StringTie	exon	17879346	17879402	1000	-	.	gene_id "MSTRG.115954"; transcript_id "MSTRG.115954.173"; exon_number "21";
chr22	StringTie	exon	17881205	17881303	1000	-	.	gene_id "MSTRG.115954"; transcript_id "MSTRG.115954.173"; exon_number "22";
chr22	StringTie	exon	17885878	17886051	1000	-	.	gene_id "MSTRG.115954"; transcript_id "MSTRG.115954.173"; exon_number "23";
chr22	StringTie	exon	17887170	17887232	1000	-	.	gene_id "MSTRG.115954"; transcript_id "MSTRG.115954.173"; exon_number "24";
chr22	StringTie	exon	17887323	17887435	1000	-	.	gene_id "MSTRG.115954"; transcript_id "MSTRG.115954.173"; exon_number "25";
chr22	StringTie	exon	17889034	17889230	1000	-	.	gene_id "MSTRG.115954"; transcript_id "MSTRG.115954.173"; exon_number "26";
chr22	StringTie	exon	17891485	17891632	1000	-	.	gene_id "MSTRG.115954"; transcript_id "MSTRG.115954.173"; exon_number "27";
chr22	StringTie	exon	17893808	17893904	1000	-	.	gene_id "MSTRG.115954"; transcript_id "MSTRG.115954.173"; exon_number "28";
chr22	StringTie	exon	17895284	17895410	1000	-	.	gene_id "MSTRG.115954"; transcript_id "MSTRG.115954.173"; exon_number "29";
chr22	StringTie	exon	17896246	17896361	1000	-	.	gene_id "MSTRG.115954"; transcript_id "MSTRG.115954.173"; exon_number "30";
chr22	StringTie	exon	17896724	17896981	1000	-	.	gene_id "MSTRG.115954"; transcript_id "MSTRG.115954.173"; exon_number "31";
chr22	StringTie	exon	17899448	17899548	1000	-	.	gene_id "MSTRG.115954"; transcript_id "MSTRG.115954.173"; exon_number "32";
chr22	StringTie	exon	17900842	17900997	1000	-	.	gene_id "MSTRG.115954"; transcript_id "MSTRG.115954.173"; exon_number "33";
chr22	StringTie	exon	17901878	17901979	1000	-	.	gene_id "MSTRG.115954"; transcript_id "MSTRG.115954.173"; exon_number "34";
chr22	StringTie	exon	17902631	17902747	1000	-	.	gene_id "MSTRG.115954"; transcript_id "MSTRG.115954.173"; exon_number "35";
chr22	StringTie	exon	17904632	17904839	1000	-	.	gene_id "MSTRG.115954"; transcript_id "MSTRG.115954.173"; exon_number "36";
chr22	StringTie	exon	17906549	17906886	1000	-	.	gene_id "MSTRG.115954"; transcript_id "MSTRG.115954.173"; exon_number "37";
chr22	StringTie	exon	17907510	17907539	1000	-	.	gene_id "MSTRG.115954"; transcript_id "MSTRG.115954.173"; exon_number "38";
chr22	StringTie	transcript	17787662	17915460	1000	-	.	gene_id "MSTRG.115954"; transcript_id "MSTRG.115954.176";
chr22	StringTie	exon	17787662	17790916	1000	-	.	gene_id "MSTRG.115954"; transcript_id "MSTRG.115954.176"; exon_number "1";
chr22	StringTie	exon	17790998	17791071	1000	-	.	gene_id "MSTRG.115954"; transcript_id "MSTRG.115954.176"; exon_number "2";
chr22	StringTie	exon	17791202	17791301	1000	-	.	gene_id "MSTRG.115954"; transcript_id "MSTRG.115954.176"; exon_number "3";
chr22	StringTie	exon	17808844	17808937	1000	-	.	gene_id "MSTRG.115954"; transcript_id "MSTRG.115954.176"; exon_number "4";
chr22	StringTie	exon	17810703	17810813	1000	-	.	gene_id "MSTRG.115954"; transcript_id "MSTRG.115954.176"; exon_number "5";
chr22	StringTie	exon	17816690	17816784	1000	-	.	gene_id "MSTRG.115954"; transcript_id "MSTRG.115954.176"; exon_number "6";
chr22	StringTie	exon	17817311	17819129	1000	-	.	gene_id "MSTRG.115954"; transcript_id "MSTRG.115954.176"; exon_number "7";
chr22	StringTie	exon	17821427	17821509	1000	-	.	gene_id "MSTRG.115954"; transcript_id "MSTRG.115954.176"; exon_number "8";
chr22	StringTie	exon	17822030	17822170	1000	-	.	gene_id "MSTRG.115954"; transcript_id "MSTRG.115954.176"; exon_number "9";
chr22	StringTie	exon	17822947	17823060	1000	-	.	gene_id "MSTRG.115954"; transcript_id "MSTRG.115954.176"; exon_number "10";
chr22	StringTie	exon	17826454	17826516	1000	-	.	gene_id "MSTRG.115954"; transcript_id "MSTRG.115954.176"; exon_number "11";
chr22	StringTie	exon	17831854	17832107	1000	-	.	gene_id "MSTRG.115954"; transcript_id "MSTRG.115954.176"; exon_number "12";
chr22	StringTie	exon	17841822	17842017	1000	-	.	gene_id "MSTRG.115954"; transcript_id "MSTRG.115954.176"; exon_number "13";
chr22	StringTie	exon	17864899	17864986	1000	-	.	gene_id "MSTRG.115954"; transcript_id "MSTRG.115954.176"; exon_number "14";
chr22	StringTie	exon	17865924	17866012	1000	-	.	gene_id "MSTRG.115954"; transcript_id "MSTRG.115954.176"; exon_number "15";
chr22	StringTie	exon	17871837	17872023	1000	-	.	gene_id "MSTRG.115954"; transcript_id "MSTRG.115954.176"; exon_number "16";
chr22	StringTie	exon	17885878	17886051	1000	-	.	gene_id "MSTRG.115954"; transcript_id "MSTRG.115954.176"; exon_number "17";
chr22	StringTie	exon	17887170	17887232	1000	-	.	gene_id "MSTRG.115954"; transcript_id "MSTRG.115954.176"; exon_number "18";
chr22	StringTie	exon	17887323	17887435	1000	-	.	gene_id "MSTRG.115954"; transcript_id "MSTRG.115954.176"; exon_number "19";
chr22	StringTie	exon	17889034	17889230	1000	-	.	gene_id "MSTRG.115954"; transcript_id "MSTRG.115954.176"; exon_number "20";
chr22	StringTie	exon	17891485	17891632	1000	-	.	gene_id "MSTRG.115954"; transcript_id "MSTRG.115954.176"; exon_number "21";
chr22	StringTie	exon	17893808	17893904	1000	-	.	gene_id "MSTRG.115954"; transcript_id "MSTRG.115954.176"; exon_number "22";
chr22	StringTie	exon	17895284	17895410	1000	-	.	gene_id "MSTRG.115954"; transcript_id "MSTRG.115954.176"; exon_number "23";
chr22	StringTie	exon	17896246	17896361	1000	-	.	gene_id "MSTRG.115954"; transcript_id "MSTRG.115954.176"; exon_number "24";
chr22	StringTie	exon	17896724	17896981	1000	-	.	gene_id "MSTRG.115954"; transcript_id "MSTRG.115954.176"; exon_number "25";
chr22	StringTie	exon	17899448	17899548	1000	-	.	gene_id "MSTRG.115954"; transcript_id "MSTRG.115954.176"; exon_number "26";
chr22	StringTie	exon	17900842	17900997	1000	-	.	gene_id "MSTRG.115954"; transcript_id "MSTRG.115954.176"; exon_number "27";
chr22	StringTie	exon	17901878	17901979	1000	-	.	gene_id "MSTRG.115954"; transcript_id "MSTRG.115954.176"; exon_number "28";
chr22	StringTie	exon	17902631	17902747	1000	-	.	gene_id "MSTRG.115954"; transcript_id "MSTRG.115954.176"; exon_number "29";
chr22	StringTie	exon	17904632	17904839	1000	-	.	gene_id "MSTRG.115954"; transcript_id "MSTRG.115954.176"; exon_number "30";
chr22	StringTie	exon	17906549	17906886	1000	-	.	gene_id "MSTRG.115954"; transcript_id "MSTRG.115954.176"; exon_number "31";
chr22	StringTie	exon	17915437	17915460	1000	-	.	gene_id "MSTRG.115954"; transcript_id "MSTRG.115954.176"; exon_number "32";
chr22	StringTie	transcript	17787543	17908018	1000	-	.	gene_id "MSTRG.115954"; transcript_id "MSTRG.115954.18";
chr22	StringTie	exon	17787543	17790916	1000	-	.	gene_id "MSTRG.115954"; transcript_id "MSTRG.115954.18"; exon_number "1";
chr22	StringTie	exon	17790998	17791301	1000	-	.	gene_id "MSTRG.115954"; transcript_id "MSTRG.115954.18"; exon_number "2";
chr22	StringTie	exon	17803811	17803861	1000	-	.	gene_id "MSTRG.115954"; transcript_id "MSTRG.115954.18"; exon_number "3";
chr22	StringTie	exon	17808844	17808937	1000	-	.	gene_id "MSTRG.115954"; transcript_id "MSTRG.115954.18"; exon_number "4";
chr22	StringTie	exon	17810703	17810813	1000	-	.	gene_id "MSTRG.115954"; transcript_id "MSTRG.115954.18"; exon_number "5";
chr22	StringTie	exon	17812507	17812557	1000	-	.	gene_id "MSTRG.115954"; transcript_id "MSTRG.115954.18"; exon_number "6";
chr22	StringTie	exon	17816690	17816784	1000	-	.	gene_id "MSTRG.115954"; transcript_id "MSTRG.115954.18"; exon_number "7";
chr22	StringTie	exon	17817311	17819129	1000	-	.	gene_id "MSTRG.115954"; transcript_id "MSTRG.115954.18"; exon_number "8";
chr22	StringTie	exon	17821427	17821509	1000	-	.	gene_id "MSTRG.115954"; transcript_id "MSTRG.115954.18"; exon_number "9";
chr22	StringTie	exon	17822030	17822170	1000	-	.	gene_id "MSTRG.115954"; transcript_id "MSTRG.115954.18"; exon_number "10";
chr22	StringTie	exon	17822947	17826516	1000	-	.	gene_id "MSTRG.115954"; transcript_id "MSTRG.115954.18"; exon_number "11";
chr22	StringTie	exon	17831854	17832107	1000	-	.	gene_id "MSTRG.115954"; transcript_id "MSTRG.115954.18"; exon_number "12";
chr22	StringTie	exon	17841822	17842017	1000	-	.	gene_id "MSTRG.115954"; transcript_id "MSTRG.115954.18"; exon_number "13";
chr22	StringTie	exon	17864899	17864986	1000	-	.	gene_id "MSTRG.115954"; transcript_id "MSTRG.115954.18"; exon_number "14";
chr22	StringTie	exon	17865924	17866012	1000	-	.	gene_id "MSTRG.115954"; transcript_id "MSTRG.115954.18"; exon_number "15";
chr22	StringTie	exon	17871837	17872023	1000	-	.	gene_id "MSTRG.115954"; transcript_id "MSTRG.115954.18"; exon_number "16";
chr22	StringTie	exon	17885878	17886051	1000	-	.	gene_id "MSTRG.115954"; transcript_id "MSTRG.115954.18"; exon_number "17";
chr22	StringTie	exon	17887170	17887232	1000	-	.	gene_id "MSTRG.115954"; transcript_id "MSTRG.115954.18"; exon_number "18";
chr22	StringTie	exon	17887323	17887435	1000	-	.	gene_id "MSTRG.115954"; transcript_id "MSTRG.115954.18"; exon_number "19";
chr22	StringTie	exon	17889034	17889230	1000	-	.	gene_id "MSTRG.115954"; transcript_id "MSTRG.115954.18"; exon_number "20";
chr22	StringTie	exon	17891485	17891632	1000	-	.	gene_id "MSTRG.115954"; transcript_id "MSTRG.115954.18"; exon_number "21";
chr22	StringTie	exon	17893808	17893904	1000	-	.	gene_id "MSTRG.115954"; transcript_id "MSTRG.115954.18"; exon_number "22";
chr22	StringTie	exon	17895284	17895410	1000	-	.	gene_id "MSTRG.115954"; transcript_id "MSTRG.115954.18"; exon_number "23";
chr22	StringTie	exon	17896246	17896361	1000	-	.	gene_id "MSTRG.115954"; transcript_id "MSTRG.115954.18"; exon_number "24";
chr22	StringTie	exon	17896724	17896981	1000	-	.	gene_id "MSTRG.115954"; transcript_id "MSTRG.115954.18"; exon_number "25";
chr22	StringTie	exon	17899448	17899548	1000	-	.	gene_id "MSTRG.115954"; transcript_id "MSTRG.115954.18"; exon_number "26";
chr22	StringTie	exon	17900842	17900997	1000	-	.	gene_id "MSTRG.115954"; transcript_id "MSTRG.115954.18"; exon_number "27";
chr22	StringTie	exon	17901878	17901979	1000	-	.	gene_id "MSTRG.115954"; transcript_id "MSTRG.115954.18"; exon_number "28";
chr22	StringTie	exon	17902631	17902747	1000	-	.	gene_id "MSTRG.115954"; transcript_id "MSTRG.115954.18"; exon_number "29";
chr22	StringTie	exon	17904632	17904839	1000	-	.	gene_id "MSTRG.115954"; transcript_id "MSTRG.115954.18"; exon_number "30";
chr22	StringTie	exon	17906549	17906886	1000	-	.	gene_id "MSTRG.115954"; transcript_id "MSTRG.115954.18"; exon_number "31";
chr22	StringTie	exon	17907960	17908018	1000	-	.	gene_id "MSTRG.115954"; transcript_id "MSTRG.115954.18"; exon_number "32";
chr22	StringTie	transcript	17834328	17908116	1000	-	.	gene_id "MSTRG.115954"; transcript_id "MSTRG.115954.184";
chr22	StringTie	exon	17834328	17834549	1000	-	.	gene_id "MSTRG.115954"; transcript_id "MSTRG.115954.184"; exon_number "1";
chr22	StringTie	exon	17841822	17842017	1000	-	.	gene_id "MSTRG.115954"; transcript_id "MSTRG.115954.184"; exon_number "2";
chr22	StringTie	exon	17864899	17864986	1000	-	.	gene_id "MSTRG.115954"; transcript_id "MSTRG.115954.184"; exon_number "3";
chr22	StringTie	exon	17865924	17866012	1000	-	.	gene_id "MSTRG.115954"; transcript_id "MSTRG.115954.184"; exon_number "4";
chr22	StringTie	exon	17871837	17872023	1000	-	.	gene_id "MSTRG.115954"; transcript_id "MSTRG.115954.184"; exon_number "5";
chr22	StringTie	exon	17885878	17886051	1000	-	.	gene_id "MSTRG.115954"; transcript_id "MSTRG.115954.184"; exon_number "6";
chr22	StringTie	exon	17887170	17887232	1000	-	.	gene_id "MSTRG.115954"; transcript_id "MSTRG.115954.184"; exon_number "7";
chr22	StringTie	exon	17887323	17887435	1000	-	.	gene_id "MSTRG.115954"; transcript_id "MSTRG.115954.184"; exon_number "8";
chr22	StringTie	exon	17889034	17889230	1000	-	.	gene_id "MSTRG.115954"; transcript_id "MSTRG.115954.184"; exon_number "9";
chr22	StringTie	exon	17891485	17891632	1000	-	.	gene_id "MSTRG.115954"; transcript_id "MSTRG.115954.184"; exon_number "10";
chr22	StringTie	exon	17893808	17893904	1000	-	.	gene_id "MSTRG.115954"; transcript_id "MSTRG.115954.184"; exon_number "11";
chr22	StringTie	exon	17895284	17895410	1000	-	.	gene_id "MSTRG.115954"; transcript_id "MSTRG.115954.184"; exon_number "12";
chr22	StringTie	exon	17896246	17896361	1000	-	.	gene_id "MSTRG.115954"; transcript_id "MSTRG.115954.184"; exon_number "13";
chr22	StringTie	exon	17896724	17896981	1000	-	.	gene_id "MSTRG.115954"; transcript_id "MSTRG.115954.184"; exon_number "14";
chr22	StringTie	exon	17899448	17899548	1000	-	.	gene_id "MSTRG.115954"; transcript_id "MSTRG.115954.184"; exon_number "15";
chr22	StringTie	exon	17900842	17900997	1000	-	.	gene_id "MSTRG.115954"; transcript_id "MSTRG.115954.184"; exon_number "16";
chr22	StringTie	exon	17901878	17901979	1000	-	.	gene_id "MSTRG.115954"; transcript_id "MSTRG.115954.184"; exon_number "17";
chr22	StringTie	exon	17902631	17902747	1000	-	.	gene_id "MSTRG.115954"; transcript_id "MSTRG.115954.184"; exon_number "18";
chr22	StringTie	exon	17904632	17904839	1000	-	.	gene_id "MSTRG.115954"; transcript_id "MSTRG.115954.184"; exon_number "19";
chr22	StringTie	exon	17906549	17906886	1000	-	.	gene_id "MSTRG.115954"; transcript_id "MSTRG.115954.184"; exon_number "20";
chr22	StringTie	exon	17907960	17908116	1000	-	.	gene_id "MSTRG.115954"; transcript_id "MSTRG.115954.184"; exon_number "21";
chr22	StringTie	transcript	17787543	17922087	1000	-	.	gene_id "MSTRG.115954"; transcript_id "MSTRG.115954.19";
chr22	StringTie	exon	17787543	17790916	1000	-	.	gene_id "MSTRG.115954"; transcript_id "MSTRG.115954.19"; exon_number "1";
chr22	StringTie	exon	17790998	17791071	1000	-	.	gene_id "MSTRG.115954"; transcript_id "MSTRG.115954.19"; exon_number "2";
chr22	StringTie	exon	17791202	17791301	1000	-	.	gene_id "MSTRG.115954"; transcript_id "MSTRG.115954.19"; exon_number "3";
chr22	StringTie	exon	17803811	17803861	1000	-	.	gene_id "MSTRG.115954"; transcript_id "MSTRG.115954.19"; exon_number "4";
chr22	StringTie	exon	17808844	17808937	1000	-	.	gene_id "MSTRG.115954"; transcript_id "MSTRG.115954.19"; exon_number "5";
chr22	StringTie	exon	17810703	17810813	1000	-	.	gene_id "MSTRG.115954"; transcript_id "MSTRG.115954.19"; exon_number "6";
chr22	StringTie	exon	17816690	17816784	1000	-	.	gene_id "MSTRG.115954"; transcript_id "MSTRG.115954.19"; exon_number "7";
chr22	StringTie	exon	17817311	17819129	1000	-	.	gene_id "MSTRG.115954"; transcript_id "MSTRG.115954.19"; exon_number "8";
chr22	StringTie	exon	17821427	17821509	1000	-	.	gene_id "MSTRG.115954"; transcript_id "MSTRG.115954.19"; exon_number "9";
chr22	StringTie	exon	17822030	17822170	1000	-	.	gene_id "MSTRG.115954"; transcript_id "MSTRG.115954.19"; exon_number "10";
chr22	StringTie	exon	17822947	17823060	1000	-	.	gene_id "MSTRG.115954"; transcript_id "MSTRG.115954.19"; exon_number "11";
chr22	StringTie	exon	17831854	17832107	1000	-	.	gene_id "MSTRG.115954"; transcript_id "MSTRG.115954.19"; exon_number "12";
chr22	StringTie	exon	17841822	17842017	1000	-	.	gene_id "MSTRG.115954"; transcript_id "MSTRG.115954.19"; exon_number "13";
chr22	StringTie	exon	17864899	17864986	1000	-	.	gene_id "MSTRG.115954"; transcript_id "MSTRG.115954.19"; exon_number "14";
chr22	StringTie	exon	17865924	17866012	1000	-	.	gene_id "MSTRG.115954"; transcript_id "MSTRG.115954.19"; exon_number "15";
chr22	StringTie	exon	17871837	17872023	1000	-	.	gene_id "MSTRG.115954"; transcript_id "MSTRG.115954.19"; exon_number "16";
chr22	StringTie	exon	17885878	17886051	1000	-	.	gene_id "MSTRG.115954"; transcript_id "MSTRG.115954.19"; exon_number "17";
chr22	StringTie	exon	17887170	17887232	1000	-	.	gene_id "MSTRG.115954"; transcript_id "MSTRG.115954.19"; exon_number "18";
chr22	StringTie	exon	17887323	17887435	1000	-	.	gene_id "MSTRG.115954"; transcript_id "MSTRG.115954.19"; exon_number "19";
chr22	StringTie	exon	17889034	17889230	1000	-	.	gene_id "MSTRG.115954"; transcript_id "MSTRG.115954.19"; exon_number "20";
chr22	StringTie	exon	17891485	17891632	1000	-	.	gene_id "MSTRG.115954"; transcript_id "MSTRG.115954.19"; exon_number "21";
chr22	StringTie	exon	17893808	17893904	1000	-	.	gene_id "MSTRG.115954"; transcript_id "MSTRG.115954.19"; exon_number "22";
chr22	StringTie	exon	17895284	17895410	1000	-	.	gene_id "MSTRG.115954"; transcript_id "MSTRG.115954.19"; exon_number "23";
chr22	StringTie	exon	17896246	17896361	1000	-	.	gene_id "MSTRG.115954"; transcript_id "MSTRG.115954.19"; exon_number "24";
chr22	StringTie	exon	17896724	17896981	1000	-	.	gene_id "MSTRG.115954"; transcript_id "MSTRG.115954.19"; exon_number "25";
chr22	StringTie	exon	17899448	17899548	1000	-	.	gene_id "MSTRG.115954"; transcript_id "MSTRG.115954.19"; exon_number "26";
chr22	StringTie	exon	17900842	17900997	1000	-	.	gene_id "MSTRG.115954"; transcript_id "MSTRG.115954.19"; exon_number "27";
chr22	StringTie	exon	17901878	17901979	1000	-	.	gene_id "MSTRG.115954"; transcript_id "MSTRG.115954.19"; exon_number "28";
chr22	StringTie	exon	17902631	17902747	1000	-	.	gene_id "MSTRG.115954"; transcript_id "MSTRG.115954.19"; exon_number "29";
chr22	StringTie	exon	17904632	17904839	1000	-	.	gene_id "MSTRG.115954"; transcript_id "MSTRG.115954.19"; exon_number "30";
chr22	StringTie	exon	17906549	17906886	1000	-	.	gene_id "MSTRG.115954"; transcript_id "MSTRG.115954.19"; exon_number "31";
chr22	StringTie	exon	17919994	17920179	1000	-	.	gene_id "MSTRG.115954"; transcript_id "MSTRG.115954.19"; exon_number "32";
chr22	StringTie	exon	17922025	17922087	1000	-	.	gene_id "MSTRG.115954"; transcript_id "MSTRG.115954.19"; exon_number "33";
chr22	StringTie	transcript	17948189	18018553	1000	-	.	gene_id "MSTRG.115954"; transcript_id "MSTRG.115954.196";
chr22	StringTie	exon	17948189	17974897	1000	-	.	gene_id "MSTRG.115954"; transcript_id "MSTRG.115954.196"; exon_number "1";
chr22	StringTie	exon	17985326	17985550	1000	-	.	gene_id "MSTRG.115954"; transcript_id "MSTRG.115954.196"; exon_number "2";
chr22	StringTie	exon	18001393	18006615	1000	-	.	gene_id "MSTRG.115954"; transcript_id "MSTRG.115954.196"; exon_number "3";
chr22	StringTie	exon	18018506	18018553	1000	-	.	gene_id "MSTRG.115954"; transcript_id "MSTRG.115954.196"; exon_number "4";
chr22	StringTie	transcript	17948936	17965366	1000	-	.	gene_id "MSTRG.115954"; transcript_id "MSTRG.115954.197";
chr22	StringTie	exon	17948936	17953670	1000	-	.	gene_id "MSTRG.115954"; transcript_id "MSTRG.115954.197"; exon_number "1";
chr22	StringTie	exon	17955079	17965366	1000	-	.	gene_id "MSTRG.115954"; transcript_id "MSTRG.115954.197"; exon_number "2";
chr22	StringTie	transcript	17968344	17972836	1000	-	.	gene_id "MSTRG.115954"; transcript_id "MSTRG.115954.198";
chr22	StringTie	exon	17968344	17968499	1000	-	.	gene_id "MSTRG.115954"; transcript_id "MSTRG.115954.198"; exon_number "1";
chr22	StringTie	exon	17972565	17972836	1000	-	.	gene_id "MSTRG.115954"; transcript_id "MSTRG.115954.198"; exon_number "2";
chr22	StringTie	transcript	17985326	17985778	1000	-	.	gene_id "MSTRG.115954"; transcript_id "MSTRG.115954.199";
chr22	StringTie	exon	17985326	17985550	1000	-	.	gene_id "MSTRG.115954"; transcript_id "MSTRG.115954.199"; exon_number "1";
chr22	StringTie	exon	17985712	17985778	1000	-	.	gene_id "MSTRG.115954"; transcript_id "MSTRG.115954.199"; exon_number "2";
chr22	StringTie	transcript	17779483	17917768	1000	-	.	gene_id "MSTRG.115954"; transcript_id "MSTRG.115954.2";
chr22	StringTie	exon	17779483	17780117	1000	-	.	gene_id "MSTRG.115954"; transcript_id "MSTRG.115954.2"; exon_number "1";
chr22	StringTie	exon	17780864	17790916	1000	-	.	gene_id "MSTRG.115954"; transcript_id "MSTRG.115954.2"; exon_number "2";
chr22	StringTie	exon	17790998	17791071	1000	-	.	gene_id "MSTRG.115954"; transcript_id "MSTRG.115954.2"; exon_number "3";
chr22	StringTie	exon	17791202	17791301	1000	-	.	gene_id "MSTRG.115954"; transcript_id "MSTRG.115954.2"; exon_number "4";
chr22	StringTie	exon	17808844	17808937	1000	-	.	gene_id "MSTRG.115954"; transcript_id "MSTRG.115954.2"; exon_number "5";
chr22	StringTie	exon	17810703	17810813	1000	-	.	gene_id "MSTRG.115954"; transcript_id "MSTRG.115954.2"; exon_number "6";
chr22	StringTie	exon	17816690	17816784	1000	-	.	gene_id "MSTRG.115954"; transcript_id "MSTRG.115954.2"; exon_number "7";
chr22	StringTie	exon	17817311	17819129	1000	-	.	gene_id "MSTRG.115954"; transcript_id "MSTRG.115954.2"; exon_number "8";
chr22	StringTie	exon	17821427	17821509	1000	-	.	gene_id "MSTRG.115954"; transcript_id "MSTRG.115954.2"; exon_number "9";
chr22	StringTie	exon	17822030	17822170	1000	-	.	gene_id "MSTRG.115954"; transcript_id "MSTRG.115954.2"; exon_number "10";
chr22	StringTie	exon	17822947	17823060	1000	-	.	gene_id "MSTRG.115954"; transcript_id "MSTRG.115954.2"; exon_number "11";
chr22	StringTie	exon	17827644	17827781	1000	-	.	gene_id "MSTRG.115954"; transcript_id "MSTRG.115954.2"; exon_number "12";
chr22	StringTie	exon	17831854	17832107	1000	-	.	gene_id "MSTRG.115954"; transcript_id "MSTRG.115954.2"; exon_number "13";
chr22	StringTie	exon	17841822	17842017	1000	-	.	gene_id "MSTRG.115954"; transcript_id "MSTRG.115954.2"; exon_number "14";
chr22	StringTie	exon	17864899	17864986	1000	-	.	gene_id "MSTRG.115954"; transcript_id "MSTRG.115954.2"; exon_number "15";
chr22	StringTie	exon	17865924	17866012	1000	-	.	gene_id "MSTRG.115954"; transcript_id "MSTRG.115954.2"; exon_number "16";
chr22	StringTie	exon	17871837	17872023	1000	-	.	gene_id "MSTRG.115954"; transcript_id "MSTRG.115954.2"; exon_number "17";
chr22	StringTie	exon	17885878	17886051	1000	-	.	gene_id "MSTRG.115954"; transcript_id "MSTRG.115954.2"; exon_number "18";
chr22	StringTie	exon	17887170	17887232	1000	-	.	gene_id "MSTRG.115954"; transcript_id "MSTRG.115954.2"; exon_number "19";
chr22	StringTie	exon	17887323	17887435	1000	-	.	gene_id "MSTRG.115954"; transcript_id "MSTRG.115954.2"; exon_number "20";
chr22	StringTie	exon	17889034	17889230	1000	-	.	gene_id "MSTRG.115954"; transcript_id "MSTRG.115954.2"; exon_number "21";
chr22	StringTie	exon	17891485	17891632	1000	-	.	gene_id "MSTRG.115954"; transcript_id "MSTRG.115954.2"; exon_number "22";
chr22	StringTie	exon	17893808	17893904	1000	-	.	gene_id "MSTRG.115954"; transcript_id "MSTRG.115954.2"; exon_number "23";
chr22	StringTie	exon	17895284	17895410	1000	-	.	gene_id "MSTRG.115954"; transcript_id "MSTRG.115954.2"; exon_number "24";
chr22	StringTie	exon	17896246	17896361	1000	-	.	gene_id "MSTRG.115954"; transcript_id "MSTRG.115954.2"; exon_number "25";
chr22	StringTie	exon	17896724	17896981	1000	-	.	gene_id "MSTRG.115954"; transcript_id "MSTRG.115954.2"; exon_number "26";
chr22	StringTie	exon	17899448	17899548	1000	-	.	gene_id "MSTRG.115954"; transcript_id "MSTRG.115954.2"; exon_number "27";
chr22	StringTie	exon	17900842	17900997	1000	-	.	gene_id "MSTRG.115954"; transcript_id "MSTRG.115954.2"; exon_number "28";
chr22	StringTie	exon	17901878	17901979	1000	-	.	gene_id "MSTRG.115954"; transcript_id "MSTRG.115954.2"; exon_number "29";
chr22	StringTie	exon	17902631	17902747	1000	-	.	gene_id "MSTRG.115954"; transcript_id "MSTRG.115954.2"; exon_number "30";
chr22	StringTie	exon	17904632	17904839	1000	-	.	gene_id "MSTRG.115954"; transcript_id "MSTRG.115954.2"; exon_number "31";
chr22	StringTie	exon	17906549	17906886	1000	-	.	gene_id "MSTRG.115954"; transcript_id "MSTRG.115954.2"; exon_number "32";
chr22	StringTie	exon	17907510	17908092	1000	-	.	gene_id "MSTRG.115954"; transcript_id "MSTRG.115954.2"; exon_number "33";
chr22	StringTie	exon	17917474	17917768	1000	-	.	gene_id "MSTRG.115954"; transcript_id "MSTRG.115954.2"; exon_number "34";
chr22	StringTie	transcript	17787544	17922087	1000	-	.	gene_id "MSTRG.115954"; transcript_id "MSTRG.115954.20";
chr22	StringTie	exon	17787544	17790916	1000	-	.	gene_id "MSTRG.115954"; transcript_id "MSTRG.115954.20"; exon_number "1";
chr22	StringTie	exon	17790998	17791071	1000	-	.	gene_id "MSTRG.115954"; transcript_id "MSTRG.115954.20"; exon_number "2";
chr22	StringTie	exon	17791202	17791301	1000	-	.	gene_id "MSTRG.115954"; transcript_id "MSTRG.115954.20"; exon_number "3";
chr22	StringTie	exon	17808844	17808937	1000	-	.	gene_id "MSTRG.115954"; transcript_id "MSTRG.115954.20"; exon_number "4";
chr22	StringTie	exon	17810703	17810813	1000	-	.	gene_id "MSTRG.115954"; transcript_id "MSTRG.115954.20"; exon_number "5";
chr22	StringTie	exon	17812507	17812557	1000	-	.	gene_id "MSTRG.115954"; transcript_id "MSTRG.115954.20"; exon_number "6";
chr22	StringTie	exon	17816690	17816784	1000	-	.	gene_id "MSTRG.115954"; transcript_id "MSTRG.115954.20"; exon_number "7";
chr22	StringTie	exon	17817311	17819129	1000	-	.	gene_id "MSTRG.115954"; transcript_id "MSTRG.115954.20"; exon_number "8";
chr22	StringTie	exon	17821427	17821509	1000	-	.	gene_id "MSTRG.115954"; transcript_id "MSTRG.115954.20"; exon_number "9";
chr22	StringTie	exon	17822030	17822170	1000	-	.	gene_id "MSTRG.115954"; transcript_id "MSTRG.115954.20"; exon_number "10";
chr22	StringTie	exon	17822947	17823060	1000	-	.	gene_id "MSTRG.115954"; transcript_id "MSTRG.115954.20"; exon_number "11";
chr22	StringTie	exon	17826454	17826516	1000	-	.	gene_id "MSTRG.115954"; transcript_id "MSTRG.115954.20"; exon_number "12";
chr22	StringTie	exon	17831854	17832107	1000	-	.	gene_id "MSTRG.115954"; transcript_id "MSTRG.115954.20"; exon_number "13";
chr22	StringTie	exon	17841822	17842017	1000	-	.	gene_id "MSTRG.115954"; transcript_id "MSTRG.115954.20"; exon_number "14";
chr22	StringTie	exon	17864899	17864986	1000	-	.	gene_id "MSTRG.115954"; transcript_id "MSTRG.115954.20"; exon_number "15";
chr22	StringTie	exon	17865924	17866012	1000	-	.	gene_id "MSTRG.115954"; transcript_id "MSTRG.115954.20"; exon_number "16";
chr22	StringTie	exon	17871837	17872023	1000	-	.	gene_id "MSTRG.115954"; transcript_id "MSTRG.115954.20"; exon_number "17";
chr22	StringTie	exon	17885878	17886051	1000	-	.	gene_id "MSTRG.115954"; transcript_id "MSTRG.115954.20"; exon_number "18";
chr22	StringTie	exon	17887170	17887232	1000	-	.	gene_id "MSTRG.115954"; transcript_id "MSTRG.115954.20"; exon_number "19";
chr22	StringTie	exon	17887323	17887435	1000	-	.	gene_id "MSTRG.115954"; transcript_id "MSTRG.115954.20"; exon_number "20";
chr22	StringTie	exon	17889034	17889230	1000	-	.	gene_id "MSTRG.115954"; transcript_id "MSTRG.115954.20"; exon_number "21";
chr22	StringTie	exon	17891485	17891632	1000	-	.	gene_id "MSTRG.115954"; transcript_id "MSTRG.115954.20"; exon_number "22";
chr22	StringTie	exon	17893808	17893904	1000	-	.	gene_id "MSTRG.115954"; transcript_id "MSTRG.115954.20"; exon_number "23";
chr22	StringTie	exon	17895284	17895410	1000	-	.	gene_id "MSTRG.115954"; transcript_id "MSTRG.115954.20"; exon_number "24";
chr22	StringTie	exon	17896246	17896361	1000	-	.	gene_id "MSTRG.115954"; transcript_id "MSTRG.115954.20"; exon_number "25";
chr22	StringTie	exon	17896724	17896981	1000	-	.	gene_id "MSTRG.115954"; transcript_id "MSTRG.115954.20"; exon_number "26";
chr22	StringTie	exon	17899448	17899548	1000	-	.	gene_id "MSTRG.115954"; transcript_id "MSTRG.115954.20"; exon_number "27";
chr22	StringTie	exon	17900842	17900997	1000	-	.	gene_id "MSTRG.115954"; transcript_id "MSTRG.115954.20"; exon_number "28";
chr22	StringTie	exon	17901878	17901979	1000	-	.	gene_id "MSTRG.115954"; transcript_id "MSTRG.115954.20"; exon_number "29";
chr22	StringTie	exon	17902631	17902747	1000	-	.	gene_id "MSTRG.115954"; transcript_id "MSTRG.115954.20"; exon_number "30";
chr22	StringTie	exon	17904632	17904839	1000	-	.	gene_id "MSTRG.115954"; transcript_id "MSTRG.115954.20"; exon_number "31";
chr22	StringTie	exon	17906549	17906886	1000	-	.	gene_id "MSTRG.115954"; transcript_id "MSTRG.115954.20"; exon_number "32";
chr22	StringTie	exon	17919994	17920179	1000	-	.	gene_id "MSTRG.115954"; transcript_id "MSTRG.115954.20"; exon_number "33";
chr22	StringTie	exon	17922008	17922087	1000	-	.	gene_id "MSTRG.115954"; transcript_id "MSTRG.115954.20"; exon_number "34";
chr22	StringTie	transcript	17988291	18001485	1000	-	.	gene_id "MSTRG.115954"; transcript_id "MSTRG.115954.200";
chr22	StringTie	exon	17988291	17988417	1000	-	.	gene_id "MSTRG.115954"; transcript_id "MSTRG.115954.200"; exon_number "1";
chr22	StringTie	exon	18001393	18001485	1000	-	.	gene_id "MSTRG.115954"; transcript_id "MSTRG.115954.200"; exon_number "2";
chr22	StringTie	transcript	18000037	18001532	1000	-	.	gene_id "MSTRG.115954"; transcript_id "MSTRG.115954.201";
chr22	StringTie	exon	18000037	18000146	1000	-	.	gene_id "MSTRG.115954"; transcript_id "MSTRG.115954.201"; exon_number "1";
chr22	StringTie	exon	18001393	18001532	1000	-	.	gene_id "MSTRG.115954"; transcript_id "MSTRG.115954.201"; exon_number "2";
chr22	StringTie	transcript	18010691	18024524	1000	-	.	gene_id "MSTRG.115954"; transcript_id "MSTRG.115954.203";
chr22	StringTie	exon	18010691	18010729	1000	-	.	gene_id "MSTRG.115954"; transcript_id "MSTRG.115954.203"; exon_number "1";
chr22	StringTie	exon	18024281	18024524	1000	-	.	gene_id "MSTRG.115954"; transcript_id "MSTRG.115954.203"; exon_number "2";
chr22	StringTie	transcript	18014968	18024594	1000	-	.	gene_id "MSTRG.115954"; transcript_id "MSTRG.115954.204";
chr22	StringTie	exon	18014968	18019022	1000	-	.	gene_id "MSTRG.115954"; transcript_id "MSTRG.115954.204"; exon_number "1";
chr22	StringTie	exon	18024281	18024594	1000	-	.	gene_id "MSTRG.115954"; transcript_id "MSTRG.115954.204"; exon_number "2";
chr22	StringTie	transcript	18022779	18024563	1000	-	.	gene_id "MSTRG.115954"; transcript_id "MSTRG.115954.205";
chr22	StringTie	exon	18022779	18022899	1000	-	.	gene_id "MSTRG.115954"; transcript_id "MSTRG.115954.205"; exon_number "1";
chr22	StringTie	exon	18024281	18024563	1000	-	.	gene_id "MSTRG.115954"; transcript_id "MSTRG.115954.205"; exon_number "2";
chr22	StringTie	transcript	18023928	18024513	1000	-	.	gene_id "MSTRG.115954"; transcript_id "MSTRG.115954.206";
chr22	StringTie	exon	18023928	18024111	1000	-	.	gene_id "MSTRG.115954"; transcript_id "MSTRG.115954.206"; exon_number "1";
chr22	StringTie	exon	18024281	18024513	1000	-	.	gene_id "MSTRG.115954"; transcript_id "MSTRG.115954.206"; exon_number "2";
chr22	StringTie	transcript	18023974	18024535	1000	-	.	gene_id "MSTRG.115954"; transcript_id "MSTRG.115954.207";
chr22	StringTie	exon	18023974	18024096	1000	-	.	gene_id "MSTRG.115954"; transcript_id "MSTRG.115954.207"; exon_number "1";
chr22	StringTie	exon	18024281	18024535	1000	-	.	gene_id "MSTRG.115954"; transcript_id "MSTRG.115954.207"; exon_number "2";
chr22	StringTie	transcript	17787544	17922965	1000	-	.	gene_id "MSTRG.115954"; transcript_id "MSTRG.115954.21";
chr22	StringTie	exon	17787544	17790916	1000	-	.	gene_id "MSTRG.115954"; transcript_id "MSTRG.115954.21"; exon_number "1";
chr22	StringTie	exon	17790998	17791071	1000	-	.	gene_id "MSTRG.115954"; transcript_id "MSTRG.115954.21"; exon_number "2";
chr22	StringTie	exon	17791202	17791301	1000	-	.	gene_id "MSTRG.115954"; transcript_id "MSTRG.115954.21"; exon_number "3";
chr22	StringTie	exon	17808844	17808937	1000	-	.	gene_id "MSTRG.115954"; transcript_id "MSTRG.115954.21"; exon_number "4";
chr22	StringTie	exon	17810703	17810813	1000	-	.	gene_id "MSTRG.115954"; transcript_id "MSTRG.115954.21"; exon_number "5";
chr22	StringTie	exon	17816690	17816784	1000	-	.	gene_id "MSTRG.115954"; transcript_id "MSTRG.115954.21"; exon_number "6";
chr22	StringTie	exon	17817311	17819129	1000	-	.	gene_id "MSTRG.115954"; transcript_id "MSTRG.115954.21"; exon_number "7";
chr22	StringTie	exon	17821427	17821509	1000	-	.	gene_id "MSTRG.115954"; transcript_id "MSTRG.115954.21"; exon_number "8";
chr22	StringTie	exon	17822030	17822170	1000	-	.	gene_id "MSTRG.115954"; transcript_id "MSTRG.115954.21"; exon_number "9";
chr22	StringTie	exon	17822947	17823060	1000	-	.	gene_id "MSTRG.115954"; transcript_id "MSTRG.115954.21"; exon_number "10";
chr22	StringTie	exon	17831854	17832107	1000	-	.	gene_id "MSTRG.115954"; transcript_id "MSTRG.115954.21"; exon_number "11";
chr22	StringTie	exon	17841822	17842017	1000	-	.	gene_id "MSTRG.115954"; transcript_id "MSTRG.115954.21"; exon_number "12";
chr22	StringTie	exon	17864899	17864986	1000	-	.	gene_id "MSTRG.115954"; transcript_id "MSTRG.115954.21"; exon_number "13";
chr22	StringTie	exon	17865924	17866012	1000	-	.	gene_id "MSTRG.115954"; transcript_id "MSTRG.115954.21"; exon_number "14";
chr22	StringTie	exon	17871837	17872023	1000	-	.	gene_id "MSTRG.115954"; transcript_id "MSTRG.115954.21"; exon_number "15";
chr22	StringTie	exon	17885878	17886051	1000	-	.	gene_id "MSTRG.115954"; transcript_id "MSTRG.115954.21"; exon_number "16";
chr22	StringTie	exon	17887170	17887232	1000	-	.	gene_id "MSTRG.115954"; transcript_id "MSTRG.115954.21"; exon_number "17";
chr22	StringTie	exon	17887323	17887435	1000	-	.	gene_id "MSTRG.115954"; transcript_id "MSTRG.115954.21"; exon_number "18";
chr22	StringTie	exon	17889034	17889230	1000	-	.	gene_id "MSTRG.115954"; transcript_id "MSTRG.115954.21"; exon_number "19";
chr22	StringTie	exon	17891485	17891632	1000	-	.	gene_id "MSTRG.115954"; transcript_id "MSTRG.115954.21"; exon_number "20";
chr22	StringTie	exon	17893808	17893904	1000	-	.	gene_id "MSTRG.115954"; transcript_id "MSTRG.115954.21"; exon_number "21";
chr22	StringTie	exon	17895284	17895410	1000	-	.	gene_id "MSTRG.115954"; transcript_id "MSTRG.115954.21"; exon_number "22";
chr22	StringTie	exon	17896246	17896361	1000	-	.	gene_id "MSTRG.115954"; transcript_id "MSTRG.115954.21"; exon_number "23";
chr22	StringTie	exon	17896724	17896981	1000	-	.	gene_id "MSTRG.115954"; transcript_id "MSTRG.115954.21"; exon_number "24";
chr22	StringTie	exon	17899448	17899548	1000	-	.	gene_id "MSTRG.115954"; transcript_id "MSTRG.115954.21"; exon_number "25";
chr22	StringTie	exon	17900842	17900997	1000	-	.	gene_id "MSTRG.115954"; transcript_id "MSTRG.115954.21"; exon_number "26";
chr22	StringTie	exon	17901878	17901979	1000	-	.	gene_id "MSTRG.115954"; transcript_id "MSTRG.115954.21"; exon_number "27";
chr22	StringTie	exon	17902631	17902747	1000	-	.	gene_id "MSTRG.115954"; transcript_id "MSTRG.115954.21"; exon_number "28";
chr22	StringTie	exon	17904632	17904839	1000	-	.	gene_id "MSTRG.115954"; transcript_id "MSTRG.115954.21"; exon_number "29";
chr22	StringTie	exon	17906549	17906886	1000	-	.	gene_id "MSTRG.115954"; transcript_id "MSTRG.115954.21"; exon_number "30";
chr22	StringTie	exon	17922025	17922965	1000	-	.	gene_id "MSTRG.115954"; transcript_id "MSTRG.115954.21"; exon_number "31";
chr22	StringTie	transcript	17787544	17922075	1000	-	.	gene_id "MSTRG.115954"; transcript_id "MSTRG.115954.22";
chr22	StringTie	exon	17787544	17790905	1000	-	.	gene_id "MSTRG.115954"; transcript_id "MSTRG.115954.22"; exon_number "1";
chr22	StringTie	exon	17790998	17791071	1000	-	.	gene_id "MSTRG.115954"; transcript_id "MSTRG.115954.22"; exon_number "2";
chr22	StringTie	exon	17791202	17791301	1000	-	.	gene_id "MSTRG.115954"; transcript_id "MSTRG.115954.22"; exon_number "3";
chr22	StringTie	exon	17808844	17808937	1000	-	.	gene_id "MSTRG.115954"; transcript_id "MSTRG.115954.22"; exon_number "4";
chr22	StringTie	exon	17810703	17810813	1000	-	.	gene_id "MSTRG.115954"; transcript_id "MSTRG.115954.22"; exon_number "5";
chr22	StringTie	exon	17816690	17816784	1000	-	.	gene_id "MSTRG.115954"; transcript_id "MSTRG.115954.22"; exon_number "6";
chr22	StringTie	exon	17817311	17819129	1000	-	.	gene_id "MSTRG.115954"; transcript_id "MSTRG.115954.22"; exon_number "7";
chr22	StringTie	exon	17821427	17821509	1000	-	.	gene_id "MSTRG.115954"; transcript_id "MSTRG.115954.22"; exon_number "8";
chr22	StringTie	exon	17822030	17822170	1000	-	.	gene_id "MSTRG.115954"; transcript_id "MSTRG.115954.22"; exon_number "9";
chr22	StringTie	exon	17822947	17823060	1000	-	.	gene_id "MSTRG.115954"; transcript_id "MSTRG.115954.22"; exon_number "10";
chr22	StringTie	exon	17831854	17832107	1000	-	.	gene_id "MSTRG.115954"; transcript_id "MSTRG.115954.22"; exon_number "11";
chr22	StringTie	exon	17841822	17842017	1000	-	.	gene_id "MSTRG.115954"; transcript_id "MSTRG.115954.22"; exon_number "12";
chr22	StringTie	exon	17864899	17864986	1000	-	.	gene_id "MSTRG.115954"; transcript_id "MSTRG.115954.22"; exon_number "13";
chr22	StringTie	exon	17865924	17866012	1000	-	.	gene_id "MSTRG.115954"; transcript_id "MSTRG.115954.22"; exon_number "14";
chr22	StringTie	exon	17871837	17872023	1000	-	.	gene_id "MSTRG.115954"; transcript_id "MSTRG.115954.22"; exon_number "15";
chr22	StringTie	exon	17884275	17884358	1000	-	.	gene_id "MSTRG.115954"; transcript_id "MSTRG.115954.22"; exon_number "16";
chr22	StringTie	exon	17885878	17886051	1000	-	.	gene_id "MSTRG.115954"; transcript_id "MSTRG.115954.22"; exon_number "17";
chr22	StringTie	exon	17887170	17887232	1000	-	.	gene_id "MSTRG.115954"; transcript_id "MSTRG.115954.22"; exon_number "18";
chr22	StringTie	exon	17887323	17887435	1000	-	.	gene_id "MSTRG.115954"; transcript_id "MSTRG.115954.22"; exon_number "19";
chr22	StringTie	exon	17889034	17889230	1000	-	.	gene_id "MSTRG.115954"; transcript_id "MSTRG.115954.22"; exon_number "20";
chr22	StringTie	exon	17891485	17891632	1000	-	.	gene_id "MSTRG.115954"; transcript_id "MSTRG.115954.22"; exon_number "21";
chr22	StringTie	exon	17893808	17893904	1000	-	.	gene_id "MSTRG.115954"; transcript_id "MSTRG.115954.22"; exon_number "22";
chr22	StringTie	exon	17895284	17895410	1000	-	.	gene_id "MSTRG.115954"; transcript_id "MSTRG.115954.22"; exon_number "23";
chr22	StringTie	exon	17896246	17896361	1000	-	.	gene_id "MSTRG.115954"; transcript_id "MSTRG.115954.22"; exon_number "24";
chr22	StringTie	exon	17896724	17896981	1000	-	.	gene_id "MSTRG.115954"; transcript_id "MSTRG.115954.22"; exon_number "25";
chr22	StringTie	exon	17899448	17899548	1000	-	.	gene_id "MSTRG.115954"; transcript_id "MSTRG.115954.22"; exon_number "26";
chr22	StringTie	exon	17900842	17900997	1000	-	.	gene_id "MSTRG.115954"; transcript_id "MSTRG.115954.22"; exon_number "27";
chr22	StringTie	exon	17901878	17901979	1000	-	.	gene_id "MSTRG.115954"; transcript_id "MSTRG.115954.22"; exon_number "28";
chr22	StringTie	exon	17902631	17902747	1000	-	.	gene_id "MSTRG.115954"; transcript_id "MSTRG.115954.22"; exon_number "29";
chr22	StringTie	exon	17904632	17904839	1000	-	.	gene_id "MSTRG.115954"; transcript_id "MSTRG.115954.22"; exon_number "30";
chr22	StringTie	exon	17906549	17906886	1000	-	.	gene_id "MSTRG.115954"; transcript_id "MSTRG.115954.22"; exon_number "31";
chr22	StringTie	exon	17922025	17922075	1000	-	.	gene_id "MSTRG.115954"; transcript_id "MSTRG.115954.22"; exon_number "32";
chr22	StringTie	transcript	17787544	18001615	1000	-	.	gene_id "MSTRG.115954"; transcript_id "MSTRG.115954.23";
chr22	StringTie	exon	17787544	17790916	1000	-	.	gene_id "MSTRG.115954"; transcript_id "MSTRG.115954.23"; exon_number "1";
chr22	StringTie	exon	17790998	17791071	1000	-	.	gene_id "MSTRG.115954"; transcript_id "MSTRG.115954.23"; exon_number "2";
chr22	StringTie	exon	17791202	17791301	1000	-	.	gene_id "MSTRG.115954"; transcript_id "MSTRG.115954.23"; exon_number "3";
chr22	StringTie	exon	17808844	17808937	1000	-	.	gene_id "MSTRG.115954"; transcript_id "MSTRG.115954.23"; exon_number "4";
chr22	StringTie	exon	17810703	17810813	1000	-	.	gene_id "MSTRG.115954"; transcript_id "MSTRG.115954.23"; exon_number "5";
chr22	StringTie	exon	17816690	17816784	1000	-	.	gene_id "MSTRG.115954"; transcript_id "MSTRG.115954.23"; exon_number "6";
chr22	StringTie	exon	17817311	17819129	1000	-	.	gene_id "MSTRG.115954"; transcript_id "MSTRG.115954.23"; exon_number "7";
chr22	StringTie	exon	17821427	17821509	1000	-	.	gene_id "MSTRG.115954"; transcript_id "MSTRG.115954.23"; exon_number "8";
chr22	StringTie	exon	17822030	17822170	1000	-	.	gene_id "MSTRG.115954"; transcript_id "MSTRG.115954.23"; exon_number "9";
chr22	StringTie	exon	17831854	17832107	1000	-	.	gene_id "MSTRG.115954"; transcript_id "MSTRG.115954.23"; exon_number "10";
chr22	StringTie	exon	17841822	17842017	1000	-	.	gene_id "MSTRG.115954"; transcript_id "MSTRG.115954.23"; exon_number "11";
chr22	StringTie	exon	17864899	17864986	1000	-	.	gene_id "MSTRG.115954"; transcript_id "MSTRG.115954.23"; exon_number "12";
chr22	StringTie	exon	17865924	17866012	1000	-	.	gene_id "MSTRG.115954"; transcript_id "MSTRG.115954.23"; exon_number "13";
chr22	StringTie	exon	17871837	17872023	1000	-	.	gene_id "MSTRG.115954"; transcript_id "MSTRG.115954.23"; exon_number "14";
chr22	StringTie	exon	17885878	17886051	1000	-	.	gene_id "MSTRG.115954"; transcript_id "MSTRG.115954.23"; exon_number "15";
chr22	StringTie	exon	17887170	17887232	1000	-	.	gene_id "MSTRG.115954"; transcript_id "MSTRG.115954.23"; exon_number "16";
chr22	StringTie	exon	17887323	17887435	1000	-	.	gene_id "MSTRG.115954"; transcript_id "MSTRG.115954.23"; exon_number "17";
chr22	StringTie	exon	17889034	17889230	1000	-	.	gene_id "MSTRG.115954"; transcript_id "MSTRG.115954.23"; exon_number "18";
chr22	StringTie	exon	17891485	17891632	1000	-	.	gene_id "MSTRG.115954"; transcript_id "MSTRG.115954.23"; exon_number "19";
chr22	StringTie	exon	17893808	17893904	1000	-	.	gene_id "MSTRG.115954"; transcript_id "MSTRG.115954.23"; exon_number "20";
chr22	StringTie	exon	17895284	17895410	1000	-	.	gene_id "MSTRG.115954"; transcript_id "MSTRG.115954.23"; exon_number "21";
chr22	StringTie	exon	17896246	17896361	1000	-	.	gene_id "MSTRG.115954"; transcript_id "MSTRG.115954.23"; exon_number "22";
chr22	StringTie	exon	17896724	17896981	1000	-	.	gene_id "MSTRG.115954"; transcript_id "MSTRG.115954.23"; exon_number "23";
chr22	StringTie	exon	17900842	17900997	1000	-	.	gene_id "MSTRG.115954"; transcript_id "MSTRG.115954.23"; exon_number "24";
chr22	StringTie	exon	17901878	17901979	1000	-	.	gene_id "MSTRG.115954"; transcript_id "MSTRG.115954.23"; exon_number "25";
chr22	StringTie	exon	17902631	17902747	1000	-	.	gene_id "MSTRG.115954"; transcript_id "MSTRG.115954.23"; exon_number "26";
chr22	StringTie	exon	17904632	17904839	1000	-	.	gene_id "MSTRG.115954"; transcript_id "MSTRG.115954.23"; exon_number "27";
chr22	StringTie	exon	17906549	17906886	1000	-	.	gene_id "MSTRG.115954"; transcript_id "MSTRG.115954.23"; exon_number "28";
chr22	StringTie	exon	18001393	18001615	1000	-	.	gene_id "MSTRG.115954"; transcript_id "MSTRG.115954.23"; exon_number "29";
chr22	StringTie	transcript	17787544	17922048	1000	-	.	gene_id "MSTRG.115954"; transcript_id "MSTRG.115954.24";
chr22	StringTie	exon	17787544	17790916	1000	-	.	gene_id "MSTRG.115954"; transcript_id "MSTRG.115954.24"; exon_number "1";
chr22	StringTie	exon	17790998	17791071	1000	-	.	gene_id "MSTRG.115954"; transcript_id "MSTRG.115954.24"; exon_number "2";
chr22	StringTie	exon	17791202	17791301	1000	-	.	gene_id "MSTRG.115954"; transcript_id "MSTRG.115954.24"; exon_number "3";
chr22	StringTie	exon	17803811	17803861	1000	-	.	gene_id "MSTRG.115954"; transcript_id "MSTRG.115954.24"; exon_number "4";
chr22	StringTie	exon	17808844	17808937	1000	-	.	gene_id "MSTRG.115954"; transcript_id "MSTRG.115954.24"; exon_number "5";
chr22	StringTie	exon	17810703	17810813	1000	-	.	gene_id "MSTRG.115954"; transcript_id "MSTRG.115954.24"; exon_number "6";
chr22	StringTie	exon	17816690	17816784	1000	-	.	gene_id "MSTRG.115954"; transcript_id "MSTRG.115954.24"; exon_number "7";
chr22	StringTie	exon	17817311	17819129	1000	-	.	gene_id "MSTRG.115954"; transcript_id "MSTRG.115954.24"; exon_number "8";
chr22	StringTie	exon	17821427	17821509	1000	-	.	gene_id "MSTRG.115954"; transcript_id "MSTRG.115954.24"; exon_number "9";
chr22	StringTie	exon	17822030	17822170	1000	-	.	gene_id "MSTRG.115954"; transcript_id "MSTRG.115954.24"; exon_number "10";
chr22	StringTie	exon	17822947	17823060	1000	-	.	gene_id "MSTRG.115954"; transcript_id "MSTRG.115954.24"; exon_number "11";
chr22	StringTie	exon	17831854	17832107	1000	-	.	gene_id "MSTRG.115954"; transcript_id "MSTRG.115954.24"; exon_number "12";
chr22	StringTie	exon	17841822	17842017	1000	-	.	gene_id "MSTRG.115954"; transcript_id "MSTRG.115954.24"; exon_number "13";
chr22	StringTie	exon	17864899	17864986	1000	-	.	gene_id "MSTRG.115954"; transcript_id "MSTRG.115954.24"; exon_number "14";
chr22	StringTie	exon	17865924	17866012	1000	-	.	gene_id "MSTRG.115954"; transcript_id "MSTRG.115954.24"; exon_number "15";
chr22	StringTie	exon	17871837	17872023	1000	-	.	gene_id "MSTRG.115954"; transcript_id "MSTRG.115954.24"; exon_number "16";
chr22	StringTie	exon	17885878	17886051	1000	-	.	gene_id "MSTRG.115954"; transcript_id "MSTRG.115954.24"; exon_number "17";
chr22	StringTie	exon	17887170	17887232	1000	-	.	gene_id "MSTRG.115954"; transcript_id "MSTRG.115954.24"; exon_number "18";
chr22	StringTie	exon	17887323	17887435	1000	-	.	gene_id "MSTRG.115954"; transcript_id "MSTRG.115954.24"; exon_number "19";
chr22	StringTie	exon	17889034	17889230	1000	-	.	gene_id "MSTRG.115954"; transcript_id "MSTRG.115954.24"; exon_number "20";
chr22	StringTie	exon	17891485	17891632	1000	-	.	gene_id "MSTRG.115954"; transcript_id "MSTRG.115954.24"; exon_number "21";
chr22	StringTie	exon	17893808	17893904	1000	-	.	gene_id "MSTRG.115954"; transcript_id "MSTRG.115954.24"; exon_number "22";
chr22	StringTie	exon	17895284	17895410	1000	-	.	gene_id "MSTRG.115954"; transcript_id "MSTRG.115954.24"; exon_number "23";
chr22	StringTie	exon	17896246	17896361	1000	-	.	gene_id "MSTRG.115954"; transcript_id "MSTRG.115954.24"; exon_number "24";
chr22	StringTie	exon	17896724	17896981	1000	-	.	gene_id "MSTRG.115954"; transcript_id "MSTRG.115954.24"; exon_number "25";
chr22	StringTie	exon	17899448	17899548	1000	-	.	gene_id "MSTRG.115954"; transcript_id "MSTRG.115954.24"; exon_number "26";
chr22	StringTie	exon	17900842	17900997	1000	-	.	gene_id "MSTRG.115954"; transcript_id "MSTRG.115954.24"; exon_number "27";
chr22	StringTie	exon	17901878	17901979	1000	-	.	gene_id "MSTRG.115954"; transcript_id "MSTRG.115954.24"; exon_number "28";
chr22	StringTie	exon	17902631	17902747	1000	-	.	gene_id "MSTRG.115954"; transcript_id "MSTRG.115954.24"; exon_number "29";
chr22	StringTie	exon	17904632	17904839	1000	-	.	gene_id "MSTRG.115954"; transcript_id "MSTRG.115954.24"; exon_number "30";
chr22	StringTie	exon	17906549	17906886	1000	-	.	gene_id "MSTRG.115954"; transcript_id "MSTRG.115954.24"; exon_number "31";
chr22	StringTie	exon	17919994	17920179	1000	-	.	gene_id "MSTRG.115954"; transcript_id "MSTRG.115954.24"; exon_number "32";
chr22	StringTie	exon	17922008	17922048	1000	-	.	gene_id "MSTRG.115954"; transcript_id "MSTRG.115954.24"; exon_number "33";
chr22	StringTie	transcript	17787545	17908094	1000	-	.	gene_id "MSTRG.115954"; transcript_id "MSTRG.115954.25";
chr22	StringTie	exon	17787545	17790916	1000	-	.	gene_id "MSTRG.115954"; transcript_id "MSTRG.115954.25"; exon_number "1";
chr22	StringTie	exon	17790998	17791071	1000	-	.	gene_id "MSTRG.115954"; transcript_id "MSTRG.115954.25"; exon_number "2";
chr22	StringTie	exon	17791202	17791301	1000	-	.	gene_id "MSTRG.115954"; transcript_id "MSTRG.115954.25"; exon_number "3";
chr22	StringTie	exon	17808844	17808937	1000	-	.	gene_id "MSTRG.115954"; transcript_id "MSTRG.115954.25"; exon_number "4";
chr22	StringTie	exon	17810703	17810813	1000	-	.	gene_id "MSTRG.115954"; transcript_id "MSTRG.115954.25"; exon_number "5";
chr22	StringTie	exon	17816690	17816784	1000	-	.	gene_id "MSTRG.115954"; transcript_id "MSTRG.115954.25"; exon_number "6";
chr22	StringTie	exon	17817311	17819129	1000	-	.	gene_id "MSTRG.115954"; transcript_id "MSTRG.115954.25"; exon_number "7";
chr22	StringTie	exon	17821427	17821509	1000	-	.	gene_id "MSTRG.115954"; transcript_id "MSTRG.115954.25"; exon_number "8";
chr22	StringTie	exon	17822030	17822170	1000	-	.	gene_id "MSTRG.115954"; transcript_id "MSTRG.115954.25"; exon_number "9";
chr22	StringTie	exon	17822947	17823060	1000	-	.	gene_id "MSTRG.115954"; transcript_id "MSTRG.115954.25"; exon_number "10";
chr22	StringTie	exon	17831854	17832107	1000	-	.	gene_id "MSTRG.115954"; transcript_id "MSTRG.115954.25"; exon_number "11";
chr22	StringTie	exon	17841822	17842017	1000	-	.	gene_id "MSTRG.115954"; transcript_id "MSTRG.115954.25"; exon_number "12";
chr22	StringTie	exon	17864899	17864986	1000	-	.	gene_id "MSTRG.115954"; transcript_id "MSTRG.115954.25"; exon_number "13";
chr22	StringTie	exon	17865924	17866012	1000	-	.	gene_id "MSTRG.115954"; transcript_id "MSTRG.115954.25"; exon_number "14";
chr22	StringTie	exon	17871837	17872023	1000	-	.	gene_id "MSTRG.115954"; transcript_id "MSTRG.115954.25"; exon_number "15";
chr22	StringTie	exon	17885878	17886051	1000	-	.	gene_id "MSTRG.115954"; transcript_id "MSTRG.115954.25"; exon_number "16";
chr22	StringTie	exon	17887170	17887232	1000	-	.	gene_id "MSTRG.115954"; transcript_id "MSTRG.115954.25"; exon_number "17";
chr22	StringTie	exon	17887323	17887435	1000	-	.	gene_id "MSTRG.115954"; transcript_id "MSTRG.115954.25"; exon_number "18";
chr22	StringTie	exon	17889034	17889230	1000	-	.	gene_id "MSTRG.115954"; transcript_id "MSTRG.115954.25"; exon_number "19";
chr22	StringTie	exon	17891485	17891632	1000	-	.	gene_id "MSTRG.115954"; transcript_id "MSTRG.115954.25"; exon_number "20";
chr22	StringTie	exon	17893808	17893904	1000	-	.	gene_id "MSTRG.115954"; transcript_id "MSTRG.115954.25"; exon_number "21";
chr22	StringTie	exon	17895284	17895410	1000	-	.	gene_id "MSTRG.115954"; transcript_id "MSTRG.115954.25"; exon_number "22";
chr22	StringTie	exon	17896246	17896361	1000	-	.	gene_id "MSTRG.115954"; transcript_id "MSTRG.115954.25"; exon_number "23";
chr22	StringTie	exon	17896724	17896981	1000	-	.	gene_id "MSTRG.115954"; transcript_id "MSTRG.115954.25"; exon_number "24";
chr22	StringTie	exon	17899448	17899548	1000	-	.	gene_id "MSTRG.115954"; transcript_id "MSTRG.115954.25"; exon_number "25";
chr22	StringTie	exon	17900842	17900997	1000	-	.	gene_id "MSTRG.115954"; transcript_id "MSTRG.115954.25"; exon_number "26";
chr22	StringTie	exon	17901878	17901979	1000	-	.	gene_id "MSTRG.115954"; transcript_id "MSTRG.115954.25"; exon_number "27";
chr22	StringTie	exon	17902631	17902747	1000	-	.	gene_id "MSTRG.115954"; transcript_id "MSTRG.115954.25"; exon_number "28";
chr22	StringTie	exon	17904632	17904839	1000	-	.	gene_id "MSTRG.115954"; transcript_id "MSTRG.115954.25"; exon_number "29";
chr22	StringTie	exon	17906549	17906886	1000	-	.	gene_id "MSTRG.115954"; transcript_id "MSTRG.115954.25"; exon_number "30";
chr22	StringTie	exon	17907964	17908094	1000	-	.	gene_id "MSTRG.115954"; transcript_id "MSTRG.115954.25"; exon_number "31";
chr22	StringTie	transcript	17787545	18001180	1000	-	.	gene_id "MSTRG.115954"; transcript_id "MSTRG.115954.26";
chr22	StringTie	exon	17787545	17790916	1000	-	.	gene_id "MSTRG.115954"; transcript_id "MSTRG.115954.26"; exon_number "1";
chr22	StringTie	exon	17790998	17791071	1000	-	.	gene_id "MSTRG.115954"; transcript_id "MSTRG.115954.26"; exon_number "2";
chr22	StringTie	exon	17791202	17791301	1000	-	.	gene_id "MSTRG.115954"; transcript_id "MSTRG.115954.26"; exon_number "3";
chr22	StringTie	exon	17808844	17808937	1000	-	.	gene_id "MSTRG.115954"; transcript_id "MSTRG.115954.26"; exon_number "4";
chr22	StringTie	exon	17810703	17810813	1000	-	.	gene_id "MSTRG.115954"; transcript_id "MSTRG.115954.26"; exon_number "5";
chr22	StringTie	exon	17816690	17816784	1000	-	.	gene_id "MSTRG.115954"; transcript_id "MSTRG.115954.26"; exon_number "6";
chr22	StringTie	exon	17817311	17819129	1000	-	.	gene_id "MSTRG.115954"; transcript_id "MSTRG.115954.26"; exon_number "7";
chr22	StringTie	exon	17821427	17821509	1000	-	.	gene_id "MSTRG.115954"; transcript_id "MSTRG.115954.26"; exon_number "8";
chr22	StringTie	exon	17822030	17822170	1000	-	.	gene_id "MSTRG.115954"; transcript_id "MSTRG.115954.26"; exon_number "9";
chr22	StringTie	exon	17822947	17823060	1000	-	.	gene_id "MSTRG.115954"; transcript_id "MSTRG.115954.26"; exon_number "10";
chr22	StringTie	exon	17826454	17826516	1000	-	.	gene_id "MSTRG.115954"; transcript_id "MSTRG.115954.26"; exon_number "11";
chr22	StringTie	exon	17831854	17832107	1000	-	.	gene_id "MSTRG.115954"; transcript_id "MSTRG.115954.26"; exon_number "12";
chr22	StringTie	exon	17841822	17842017	1000	-	.	gene_id "MSTRG.115954"; transcript_id "MSTRG.115954.26"; exon_number "13";
chr22	StringTie	exon	17864899	17864986	1000	-	.	gene_id "MSTRG.115954"; transcript_id "MSTRG.115954.26"; exon_number "14";
chr22	StringTie	exon	17865924	17866012	1000	-	.	gene_id "MSTRG.115954"; transcript_id "MSTRG.115954.26"; exon_number "15";
chr22	StringTie	exon	17871837	17872023	1000	-	.	gene_id "MSTRG.115954"; transcript_id "MSTRG.115954.26"; exon_number "16";
chr22	StringTie	exon	17885878	17886051	1000	-	.	gene_id "MSTRG.115954"; transcript_id "MSTRG.115954.26"; exon_number "17";
chr22	StringTie	exon	17887170	17887232	1000	-	.	gene_id "MSTRG.115954"; transcript_id "MSTRG.115954.26"; exon_number "18";
chr22	StringTie	exon	17887323	17887435	1000	-	.	gene_id "MSTRG.115954"; transcript_id "MSTRG.115954.26"; exon_number "19";
chr22	StringTie	exon	17889034	17889230	1000	-	.	gene_id "MSTRG.115954"; transcript_id "MSTRG.115954.26"; exon_number "20";
chr22	StringTie	exon	17891485	17891632	1000	-	.	gene_id "MSTRG.115954"; transcript_id "MSTRG.115954.26"; exon_number "21";
chr22	StringTie	exon	17893808	17893904	1000	-	.	gene_id "MSTRG.115954"; transcript_id "MSTRG.115954.26"; exon_number "22";
chr22	StringTie	exon	17895284	17895410	1000	-	.	gene_id "MSTRG.115954"; transcript_id "MSTRG.115954.26"; exon_number "23";
chr22	StringTie	exon	17896246	17896361	1000	-	.	gene_id "MSTRG.115954"; transcript_id "MSTRG.115954.26"; exon_number "24";
chr22	StringTie	exon	17896724	17896981	1000	-	.	gene_id "MSTRG.115954"; transcript_id "MSTRG.115954.26"; exon_number "25";
chr22	StringTie	exon	17899448	17899548	1000	-	.	gene_id "MSTRG.115954"; transcript_id "MSTRG.115954.26"; exon_number "26";
chr22	StringTie	exon	17900842	17900997	1000	-	.	gene_id "MSTRG.115954"; transcript_id "MSTRG.115954.26"; exon_number "27";
chr22	StringTie	exon	17901878	17901979	1000	-	.	gene_id "MSTRG.115954"; transcript_id "MSTRG.115954.26"; exon_number "28";
chr22	StringTie	exon	17902631	17902747	1000	-	.	gene_id "MSTRG.115954"; transcript_id "MSTRG.115954.26"; exon_number "29";
chr22	StringTie	exon	17904632	17904839	1000	-	.	gene_id "MSTRG.115954"; transcript_id "MSTRG.115954.26"; exon_number "30";
chr22	StringTie	exon	17906549	17906886	1000	-	.	gene_id "MSTRG.115954"; transcript_id "MSTRG.115954.26"; exon_number "31";
chr22	StringTie	exon	18001089	18001180	1000	-	.	gene_id "MSTRG.115954"; transcript_id "MSTRG.115954.26"; exon_number "32";
chr22	StringTie	transcript	17787548	17918156	1000	-	.	gene_id "MSTRG.115954"; transcript_id "MSTRG.115954.27";
chr22	StringTie	exon	17787548	17790916	1000	-	.	gene_id "MSTRG.115954"; transcript_id "MSTRG.115954.27"; exon_number "1";
chr22	StringTie	exon	17790998	17791071	1000	-	.	gene_id "MSTRG.115954"; transcript_id "MSTRG.115954.27"; exon_number "2";
chr22	StringTie	exon	17791202	17791301	1000	-	.	gene_id "MSTRG.115954"; transcript_id "MSTRG.115954.27"; exon_number "3";
chr22	StringTie	exon	17808844	17808937	1000	-	.	gene_id "MSTRG.115954"; transcript_id "MSTRG.115954.27"; exon_number "4";
chr22	StringTie	exon	17810703	17810813	1000	-	.	gene_id "MSTRG.115954"; transcript_id "MSTRG.115954.27"; exon_number "5";
chr22	StringTie	exon	17816690	17816784	1000	-	.	gene_id "MSTRG.115954"; transcript_id "MSTRG.115954.27"; exon_number "6";
chr22	StringTie	exon	17817311	17819129	1000	-	.	gene_id "MSTRG.115954"; transcript_id "MSTRG.115954.27"; exon_number "7";
chr22	StringTie	exon	17821427	17821509	1000	-	.	gene_id "MSTRG.115954"; transcript_id "MSTRG.115954.27"; exon_number "8";
chr22	StringTie	exon	17822030	17822170	1000	-	.	gene_id "MSTRG.115954"; transcript_id "MSTRG.115954.27"; exon_number "9";
chr22	StringTie	exon	17822947	17823060	1000	-	.	gene_id "MSTRG.115954"; transcript_id "MSTRG.115954.27"; exon_number "10";
chr22	StringTie	exon	17831854	17832107	1000	-	.	gene_id "MSTRG.115954"; transcript_id "MSTRG.115954.27"; exon_number "11";
chr22	StringTie	exon	17841822	17842017	1000	-	.	gene_id "MSTRG.115954"; transcript_id "MSTRG.115954.27"; exon_number "12";
chr22	StringTie	exon	17864899	17864986	1000	-	.	gene_id "MSTRG.115954"; transcript_id "MSTRG.115954.27"; exon_number "13";
chr22	StringTie	exon	17865924	17866012	1000	-	.	gene_id "MSTRG.115954"; transcript_id "MSTRG.115954.27"; exon_number "14";
chr22	StringTie	exon	17871837	17872023	1000	-	.	gene_id "MSTRG.115954"; transcript_id "MSTRG.115954.27"; exon_number "15";
chr22	StringTie	exon	17885878	17886051	1000	-	.	gene_id "MSTRG.115954"; transcript_id "MSTRG.115954.27"; exon_number "16";
chr22	StringTie	exon	17887170	17887232	1000	-	.	gene_id "MSTRG.115954"; transcript_id "MSTRG.115954.27"; exon_number "17";
chr22	StringTie	exon	17887323	17887435	1000	-	.	gene_id "MSTRG.115954"; transcript_id "MSTRG.115954.27"; exon_number "18";
chr22	StringTie	exon	17889034	17889230	1000	-	.	gene_id "MSTRG.115954"; transcript_id "MSTRG.115954.27"; exon_number "19";
chr22	StringTie	exon	17891485	17891632	1000	-	.	gene_id "MSTRG.115954"; transcript_id "MSTRG.115954.27"; exon_number "20";
chr22	StringTie	exon	17893808	17893904	1000	-	.	gene_id "MSTRG.115954"; transcript_id "MSTRG.115954.27"; exon_number "21";
chr22	StringTie	exon	17895284	17895410	1000	-	.	gene_id "MSTRG.115954"; transcript_id "MSTRG.115954.27"; exon_number "22";
chr22	StringTie	exon	17896246	17896361	1000	-	.	gene_id "MSTRG.115954"; transcript_id "MSTRG.115954.27"; exon_number "23";
chr22	StringTie	exon	17896724	17896981	1000	-	.	gene_id "MSTRG.115954"; transcript_id "MSTRG.115954.27"; exon_number "24";
chr22	StringTie	exon	17899448	17899548	1000	-	.	gene_id "MSTRG.115954"; transcript_id "MSTRG.115954.27"; exon_number "25";
chr22	StringTie	exon	17900842	17900997	1000	-	.	gene_id "MSTRG.115954"; transcript_id "MSTRG.115954.27"; exon_number "26";
chr22	StringTie	exon	17901878	17901979	1000	-	.	gene_id "MSTRG.115954"; transcript_id "MSTRG.115954.27"; exon_number "27";
chr22	StringTie	exon	17902631	17902747	1000	-	.	gene_id "MSTRG.115954"; transcript_id "MSTRG.115954.27"; exon_number "28";
chr22	StringTie	exon	17904632	17904839	1000	-	.	gene_id "MSTRG.115954"; transcript_id "MSTRG.115954.27"; exon_number "29";
chr22	StringTie	exon	17906549	17906886	1000	-	.	gene_id "MSTRG.115954"; transcript_id "MSTRG.115954.27"; exon_number "30";
chr22	StringTie	exon	17915437	17918156	1000	-	.	gene_id "MSTRG.115954"; transcript_id "MSTRG.115954.27"; exon_number "31";
chr22	StringTie	transcript	17787551	17919242	1000	-	.	gene_id "MSTRG.115954"; transcript_id "MSTRG.115954.28";
chr22	StringTie	exon	17787551	17790916	1000	-	.	gene_id "MSTRG.115954"; transcript_id "MSTRG.115954.28"; exon_number "1";
chr22	StringTie	exon	17790998	17791071	1000	-	.	gene_id "MSTRG.115954"; transcript_id "MSTRG.115954.28"; exon_number "2";
chr22	StringTie	exon	17791202	17791301	1000	-	.	gene_id "MSTRG.115954"; transcript_id "MSTRG.115954.28"; exon_number "3";
chr22	StringTie	exon	17808844	17808937	1000	-	.	gene_id "MSTRG.115954"; transcript_id "MSTRG.115954.28"; exon_number "4";
chr22	StringTie	exon	17810703	17810813	1000	-	.	gene_id "MSTRG.115954"; transcript_id "MSTRG.115954.28"; exon_number "5";
chr22	StringTie	exon	17816690	17816784	1000	-	.	gene_id "MSTRG.115954"; transcript_id "MSTRG.115954.28"; exon_number "6";
chr22	StringTie	exon	17817311	17819129	1000	-	.	gene_id "MSTRG.115954"; transcript_id "MSTRG.115954.28"; exon_number "7";
chr22	StringTie	exon	17821427	17821509	1000	-	.	gene_id "MSTRG.115954"; transcript_id "MSTRG.115954.28"; exon_number "8";
chr22	StringTie	exon	17822030	17822170	1000	-	.	gene_id "MSTRG.115954"; transcript_id "MSTRG.115954.28"; exon_number "9";
chr22	StringTie	exon	17822947	17823060	1000	-	.	gene_id "MSTRG.115954"; transcript_id "MSTRG.115954.28"; exon_number "10";
chr22	StringTie	exon	17831854	17832107	1000	-	.	gene_id "MSTRG.115954"; transcript_id "MSTRG.115954.28"; exon_number "11";
chr22	StringTie	exon	17841822	17842017	1000	-	.	gene_id "MSTRG.115954"; transcript_id "MSTRG.115954.28"; exon_number "12";
chr22	StringTie	exon	17864899	17864986	1000	-	.	gene_id "MSTRG.115954"; transcript_id "MSTRG.115954.28"; exon_number "13";
chr22	StringTie	exon	17865924	17866012	1000	-	.	gene_id "MSTRG.115954"; transcript_id "MSTRG.115954.28"; exon_number "14";
chr22	StringTie	exon	17871837	17872023	1000	-	.	gene_id "MSTRG.115954"; transcript_id "MSTRG.115954.28"; exon_number "15";
chr22	StringTie	exon	17885878	17886051	1000	-	.	gene_id "MSTRG.115954"; transcript_id "MSTRG.115954.28"; exon_number "16";
chr22	StringTie	exon	17887170	17887232	1000	-	.	gene_id "MSTRG.115954"; transcript_id "MSTRG.115954.28"; exon_number "17";
chr22	StringTie	exon	17887323	17887435	1000	-	.	gene_id "MSTRG.115954"; transcript_id "MSTRG.115954.28"; exon_number "18";
chr22	StringTie	exon	17889034	17889230	1000	-	.	gene_id "MSTRG.115954"; transcript_id "MSTRG.115954.28"; exon_number "19";
chr22	StringTie	exon	17891485	17891632	1000	-	.	gene_id "MSTRG.115954"; transcript_id "MSTRG.115954.28"; exon_number "20";
chr22	StringTie	exon	17893808	17893904	1000	-	.	gene_id "MSTRG.115954"; transcript_id "MSTRG.115954.28"; exon_number "21";
chr22	StringTie	exon	17895284	17895410	1000	-	.	gene_id "MSTRG.115954"; transcript_id "MSTRG.115954.28"; exon_number "22";
chr22	StringTie	exon	17896246	17896361	1000	-	.	gene_id "MSTRG.115954"; transcript_id "MSTRG.115954.28"; exon_number "23";
chr22	StringTie	exon	17896724	17896981	1000	-	.	gene_id "MSTRG.115954"; transcript_id "MSTRG.115954.28"; exon_number "24";
chr22	StringTie	exon	17899448	17899548	1000	-	.	gene_id "MSTRG.115954"; transcript_id "MSTRG.115954.28"; exon_number "25";
chr22	StringTie	exon	17900842	17900997	1000	-	.	gene_id "MSTRG.115954"; transcript_id "MSTRG.115954.28"; exon_number "26";
chr22	StringTie	exon	17901878	17901979	1000	-	.	gene_id "MSTRG.115954"; transcript_id "MSTRG.115954.28"; exon_number "27";
chr22	StringTie	exon	17902631	17902747	1000	-	.	gene_id "MSTRG.115954"; transcript_id "MSTRG.115954.28"; exon_number "28";
chr22	StringTie	exon	17904632	17904839	1000	-	.	gene_id "MSTRG.115954"; transcript_id "MSTRG.115954.28"; exon_number "29";
chr22	StringTie	exon	17906549	17906886	1000	-	.	gene_id "MSTRG.115954"; transcript_id "MSTRG.115954.28"; exon_number "30";
chr22	StringTie	exon	17919037	17919242	1000	-	.	gene_id "MSTRG.115954"; transcript_id "MSTRG.115954.28"; exon_number "31";
chr22	StringTie	transcript	17787551	17908074	1000	-	.	gene_id "MSTRG.115954"; transcript_id "MSTRG.115954.29";
chr22	StringTie	exon	17787551	17790916	1000	-	.	gene_id "MSTRG.115954"; transcript_id "MSTRG.115954.29"; exon_number "1";
chr22	StringTie	exon	17790998	17791071	1000	-	.	gene_id "MSTRG.115954"; transcript_id "MSTRG.115954.29"; exon_number "2";
chr22	StringTie	exon	17791202	17791301	1000	-	.	gene_id "MSTRG.115954"; transcript_id "MSTRG.115954.29"; exon_number "3";
chr22	StringTie	exon	17803811	17803861	1000	-	.	gene_id "MSTRG.115954"; transcript_id "MSTRG.115954.29"; exon_number "4";
chr22	StringTie	exon	17808844	17808937	1000	-	.	gene_id "MSTRG.115954"; transcript_id "MSTRG.115954.29"; exon_number "5";
chr22	StringTie	exon	17810703	17810813	1000	-	.	gene_id "MSTRG.115954"; transcript_id "MSTRG.115954.29"; exon_number "6";
chr22	StringTie	exon	17816690	17816784	1000	-	.	gene_id "MSTRG.115954"; transcript_id "MSTRG.115954.29"; exon_number "7";
chr22	StringTie	exon	17817311	17819129	1000	-	.	gene_id "MSTRG.115954"; transcript_id "MSTRG.115954.29"; exon_number "8";
chr22	StringTie	exon	17821427	17821509	1000	-	.	gene_id "MSTRG.115954"; transcript_id "MSTRG.115954.29"; exon_number "9";
chr22	StringTie	exon	17822030	17822170	1000	-	.	gene_id "MSTRG.115954"; transcript_id "MSTRG.115954.29"; exon_number "10";
chr22	StringTie	exon	17822947	17823060	1000	-	.	gene_id "MSTRG.115954"; transcript_id "MSTRG.115954.29"; exon_number "11";
chr22	StringTie	exon	17826454	17826516	1000	-	.	gene_id "MSTRG.115954"; transcript_id "MSTRG.115954.29"; exon_number "12";
chr22	StringTie	exon	17831854	17832107	1000	-	.	gene_id "MSTRG.115954"; transcript_id "MSTRG.115954.29"; exon_number "13";
chr22	StringTie	exon	17841822	17842017	1000	-	.	gene_id "MSTRG.115954"; transcript_id "MSTRG.115954.29"; exon_number "14";
chr22	StringTie	exon	17864899	17864986	1000	-	.	gene_id "MSTRG.115954"; transcript_id "MSTRG.115954.29"; exon_number "15";
chr22	StringTie	exon	17865924	17866012	1000	-	.	gene_id "MSTRG.115954"; transcript_id "MSTRG.115954.29"; exon_number "16";
chr22	StringTie	exon	17871837	17872023	1000	-	.	gene_id "MSTRG.115954"; transcript_id "MSTRG.115954.29"; exon_number "17";
chr22	StringTie	exon	17885878	17886051	1000	-	.	gene_id "MSTRG.115954"; transcript_id "MSTRG.115954.29"; exon_number "18";
chr22	StringTie	exon	17887170	17887232	1000	-	.	gene_id "MSTRG.115954"; transcript_id "MSTRG.115954.29"; exon_number "19";
chr22	StringTie	exon	17887323	17887435	1000	-	.	gene_id "MSTRG.115954"; transcript_id "MSTRG.115954.29"; exon_number "20";
chr22	StringTie	exon	17889034	17889230	1000	-	.	gene_id "MSTRG.115954"; transcript_id "MSTRG.115954.29"; exon_number "21";
chr22	StringTie	exon	17891485	17891632	1000	-	.	gene_id "MSTRG.115954"; transcript_id "MSTRG.115954.29"; exon_number "22";
chr22	StringTie	exon	17893808	17893904	1000	-	.	gene_id "MSTRG.115954"; transcript_id "MSTRG.115954.29"; exon_number "23";
chr22	StringTie	exon	17895284	17895410	1000	-	.	gene_id "MSTRG.115954"; transcript_id "MSTRG.115954.29"; exon_number "24";
chr22	StringTie	exon	17896246	17896361	1000	-	.	gene_id "MSTRG.115954"; transcript_id "MSTRG.115954.29"; exon_number "25";
chr22	StringTie	exon	17896724	17896981	1000	-	.	gene_id "MSTRG.115954"; transcript_id "MSTRG.115954.29"; exon_number "26";
chr22	StringTie	exon	17899448	17899548	1000	-	.	gene_id "MSTRG.115954"; transcript_id "MSTRG.115954.29"; exon_number "27";
chr22	StringTie	exon	17900842	17900997	1000	-	.	gene_id "MSTRG.115954"; transcript_id "MSTRG.115954.29"; exon_number "28";
chr22	StringTie	exon	17901878	17901979	1000	-	.	gene_id "MSTRG.115954"; transcript_id "MSTRG.115954.29"; exon_number "29";
chr22	StringTie	exon	17902631	17902747	1000	-	.	gene_id "MSTRG.115954"; transcript_id "MSTRG.115954.29"; exon_number "30";
chr22	StringTie	exon	17904632	17904839	1000	-	.	gene_id "MSTRG.115954"; transcript_id "MSTRG.115954.29"; exon_number "31";
chr22	StringTie	exon	17906549	17906886	1000	-	.	gene_id "MSTRG.115954"; transcript_id "MSTRG.115954.29"; exon_number "32";
chr22	StringTie	exon	17907960	17908074	1000	-	.	gene_id "MSTRG.115954"; transcript_id "MSTRG.115954.29"; exon_number "33";
chr22	StringTie	transcript	17780853	17907746	1000	-	.	gene_id "MSTRG.115954"; transcript_id "MSTRG.115954.3";
chr22	StringTie	exon	17780853	17790916	1000	-	.	gene_id "MSTRG.115954"; transcript_id "MSTRG.115954.3"; exon_number "1";
chr22	StringTie	exon	17790998	17791071	1000	-	.	gene_id "MSTRG.115954"; transcript_id "MSTRG.115954.3"; exon_number "2";
chr22	StringTie	exon	17791202	17791301	1000	-	.	gene_id "MSTRG.115954"; transcript_id "MSTRG.115954.3"; exon_number "3";
chr22	StringTie	exon	17803811	17803861	1000	-	.	gene_id "MSTRG.115954"; transcript_id "MSTRG.115954.3"; exon_number "4";
chr22	StringTie	exon	17808844	17808937	1000	-	.	gene_id "MSTRG.115954"; transcript_id "MSTRG.115954.3"; exon_number "5";
chr22	StringTie	exon	17810703	17810813	1000	-	.	gene_id "MSTRG.115954"; transcript_id "MSTRG.115954.3"; exon_number "6";
chr22	StringTie	exon	17816690	17816784	1000	-	.	gene_id "MSTRG.115954"; transcript_id "MSTRG.115954.3"; exon_number "7";
chr22	StringTie	exon	17817311	17819129	1000	-	.	gene_id "MSTRG.115954"; transcript_id "MSTRG.115954.3"; exon_number "8";
chr22	StringTie	exon	17821427	17821509	1000	-	.	gene_id "MSTRG.115954"; transcript_id "MSTRG.115954.3"; exon_number "9";
chr22	StringTie	exon	17822030	17822170	1000	-	.	gene_id "MSTRG.115954"; transcript_id "MSTRG.115954.3"; exon_number "10";
chr22	StringTie	exon	17822947	17823060	1000	-	.	gene_id "MSTRG.115954"; transcript_id "MSTRG.115954.3"; exon_number "11";
chr22	StringTie	exon	17827644	17827781	1000	-	.	gene_id "MSTRG.115954"; transcript_id "MSTRG.115954.3"; exon_number "12";
chr22	StringTie	exon	17831854	17832107	1000	-	.	gene_id "MSTRG.115954"; transcript_id "MSTRG.115954.3"; exon_number "13";
chr22	StringTie	exon	17841822	17842017	1000	-	.	gene_id "MSTRG.115954"; transcript_id "MSTRG.115954.3"; exon_number "14";
chr22	StringTie	exon	17864899	17864986	1000	-	.	gene_id "MSTRG.115954"; transcript_id "MSTRG.115954.3"; exon_number "15";
chr22	StringTie	exon	17865924	17866012	1000	-	.	gene_id "MSTRG.115954"; transcript_id "MSTRG.115954.3"; exon_number "16";
chr22	StringTie	exon	17871837	17872023	1000	-	.	gene_id "MSTRG.115954"; transcript_id "MSTRG.115954.3"; exon_number "17";
chr22	StringTie	exon	17885878	17886051	1000	-	.	gene_id "MSTRG.115954"; transcript_id "MSTRG.115954.3"; exon_number "18";
chr22	StringTie	exon	17887170	17887232	1000	-	.	gene_id "MSTRG.115954"; transcript_id "MSTRG.115954.3"; exon_number "19";
chr22	StringTie	exon	17887323	17887435	1000	-	.	gene_id "MSTRG.115954"; transcript_id "MSTRG.115954.3"; exon_number "20";
chr22	StringTie	exon	17889034	17889230	1000	-	.	gene_id "MSTRG.115954"; transcript_id "MSTRG.115954.3"; exon_number "21";
chr22	StringTie	exon	17891485	17891632	1000	-	.	gene_id "MSTRG.115954"; transcript_id "MSTRG.115954.3"; exon_number "22";
chr22	StringTie	exon	17893808	17893904	1000	-	.	gene_id "MSTRG.115954"; transcript_id "MSTRG.115954.3"; exon_number "23";
chr22	StringTie	exon	17895284	17895410	1000	-	.	gene_id "MSTRG.115954"; transcript_id "MSTRG.115954.3"; exon_number "24";
chr22	StringTie	exon	17896246	17896361	1000	-	.	gene_id "MSTRG.115954"; transcript_id "MSTRG.115954.3"; exon_number "25";
chr22	StringTie	exon	17896724	17896981	1000	-	.	gene_id "MSTRG.115954"; transcript_id "MSTRG.115954.3"; exon_number "26";
chr22	StringTie	exon	17899448	17899548	1000	-	.	gene_id "MSTRG.115954"; transcript_id "MSTRG.115954.3"; exon_number "27";
chr22	StringTie	exon	17900842	17900997	1000	-	.	gene_id "MSTRG.115954"; transcript_id "MSTRG.115954.3"; exon_number "28";
chr22	StringTie	exon	17901878	17901979	1000	-	.	gene_id "MSTRG.115954"; transcript_id "MSTRG.115954.3"; exon_number "29";
chr22	StringTie	exon	17902631	17902747	1000	-	.	gene_id "MSTRG.115954"; transcript_id "MSTRG.115954.3"; exon_number "30";
chr22	StringTie	exon	17904632	17904839	1000	-	.	gene_id "MSTRG.115954"; transcript_id "MSTRG.115954.3"; exon_number "31";
chr22	StringTie	exon	17906549	17906886	1000	-	.	gene_id "MSTRG.115954"; transcript_id "MSTRG.115954.3"; exon_number "32";
chr22	StringTie	exon	17907510	17907746	1000	-	.	gene_id "MSTRG.115954"; transcript_id "MSTRG.115954.3"; exon_number "33";
chr22	StringTie	transcript	17787551	17922163	1000	-	.	gene_id "MSTRG.115954"; transcript_id "MSTRG.115954.30";
chr22	StringTie	exon	17787551	17790916	1000	-	.	gene_id "MSTRG.115954"; transcript_id "MSTRG.115954.30"; exon_number "1";
chr22	StringTie	exon	17790998	17791071	1000	-	.	gene_id "MSTRG.115954"; transcript_id "MSTRG.115954.30"; exon_number "2";
chr22	StringTie	exon	17791202	17791301	1000	-	.	gene_id "MSTRG.115954"; transcript_id "MSTRG.115954.30"; exon_number "3";
chr22	StringTie	exon	17808844	17808937	1000	-	.	gene_id "MSTRG.115954"; transcript_id "MSTRG.115954.30"; exon_number "4";
chr22	StringTie	exon	17810703	17810813	1000	-	.	gene_id "MSTRG.115954"; transcript_id "MSTRG.115954.30"; exon_number "5";
chr22	StringTie	exon	17812507	17812557	1000	-	.	gene_id "MSTRG.115954"; transcript_id "MSTRG.115954.30"; exon_number "6";
chr22	StringTie	exon	17816690	17816784	1000	-	.	gene_id "MSTRG.115954"; transcript_id "MSTRG.115954.30"; exon_number "7";
chr22	StringTie	exon	17817311	17819129	1000	-	.	gene_id "MSTRG.115954"; transcript_id "MSTRG.115954.30"; exon_number "8";
chr22	StringTie	exon	17821427	17821509	1000	-	.	gene_id "MSTRG.115954"; transcript_id "MSTRG.115954.30"; exon_number "9";
chr22	StringTie	exon	17822030	17822170	1000	-	.	gene_id "MSTRG.115954"; transcript_id "MSTRG.115954.30"; exon_number "10";
chr22	StringTie	exon	17822947	17823060	1000	-	.	gene_id "MSTRG.115954"; transcript_id "MSTRG.115954.30"; exon_number "11";
chr22	StringTie	exon	17827644	17827781	1000	-	.	gene_id "MSTRG.115954"; transcript_id "MSTRG.115954.30"; exon_number "12";
chr22	StringTie	exon	17831854	17832107	1000	-	.	gene_id "MSTRG.115954"; transcript_id "MSTRG.115954.30"; exon_number "13";
chr22	StringTie	exon	17841822	17842017	1000	-	.	gene_id "MSTRG.115954"; transcript_id "MSTRG.115954.30"; exon_number "14";
chr22	StringTie	exon	17864899	17864986	1000	-	.	gene_id "MSTRG.115954"; transcript_id "MSTRG.115954.30"; exon_number "15";
chr22	StringTie	exon	17865924	17866012	1000	-	.	gene_id "MSTRG.115954"; transcript_id "MSTRG.115954.30"; exon_number "16";
chr22	StringTie	exon	17871837	17872023	1000	-	.	gene_id "MSTRG.115954"; transcript_id "MSTRG.115954.30"; exon_number "17";
chr22	StringTie	exon	17885878	17886051	1000	-	.	gene_id "MSTRG.115954"; transcript_id "MSTRG.115954.30"; exon_number "18";
chr22	StringTie	exon	17887170	17887232	1000	-	.	gene_id "MSTRG.115954"; transcript_id "MSTRG.115954.30"; exon_number "19";
chr22	StringTie	exon	17887323	17887435	1000	-	.	gene_id "MSTRG.115954"; transcript_id "MSTRG.115954.30"; exon_number "20";
chr22	StringTie	exon	17889034	17889230	1000	-	.	gene_id "MSTRG.115954"; transcript_id "MSTRG.115954.30"; exon_number "21";
chr22	StringTie	exon	17891485	17891632	1000	-	.	gene_id "MSTRG.115954"; transcript_id "MSTRG.115954.30"; exon_number "22";
chr22	StringTie	exon	17893808	17893904	1000	-	.	gene_id "MSTRG.115954"; transcript_id "MSTRG.115954.30"; exon_number "23";
chr22	StringTie	exon	17895284	17895410	1000	-	.	gene_id "MSTRG.115954"; transcript_id "MSTRG.115954.30"; exon_number "24";
chr22	StringTie	exon	17896246	17896361	1000	-	.	gene_id "MSTRG.115954"; transcript_id "MSTRG.115954.30"; exon_number "25";
chr22	StringTie	exon	17896724	17896981	1000	-	.	gene_id "MSTRG.115954"; transcript_id "MSTRG.115954.30"; exon_number "26";
chr22	StringTie	exon	17899448	17899548	1000	-	.	gene_id "MSTRG.115954"; transcript_id "MSTRG.115954.30"; exon_number "27";
chr22	StringTie	exon	17900842	17900997	1000	-	.	gene_id "MSTRG.115954"; transcript_id "MSTRG.115954.30"; exon_number "28";
chr22	StringTie	exon	17901878	17901979	1000	-	.	gene_id "MSTRG.115954"; transcript_id "MSTRG.115954.30"; exon_number "29";
chr22	StringTie	exon	17902631	17902747	1000	-	.	gene_id "MSTRG.115954"; transcript_id "MSTRG.115954.30"; exon_number "30";
chr22	StringTie	exon	17904632	17904839	1000	-	.	gene_id "MSTRG.115954"; transcript_id "MSTRG.115954.30"; exon_number "31";
chr22	StringTie	exon	17906549	17906886	1000	-	.	gene_id "MSTRG.115954"; transcript_id "MSTRG.115954.30"; exon_number "32";
chr22	StringTie	exon	17922025	17922163	1000	-	.	gene_id "MSTRG.115954"; transcript_id "MSTRG.115954.30"; exon_number "33";
chr22	StringTie	transcript	17787551	17879427	1000	-	.	gene_id "MSTRG.115954"; transcript_id "MSTRG.115954.31";
chr22	StringTie	exon	17787551	17790916	1000	-	.	gene_id "MSTRG.115954"; transcript_id "MSTRG.115954.31"; exon_number "1";
chr22	StringTie	exon	17790998	17791301	1000	-	.	gene_id "MSTRG.115954"; transcript_id "MSTRG.115954.31"; exon_number "2";
chr22	StringTie	exon	17803811	17803861	1000	-	.	gene_id "MSTRG.115954"; transcript_id "MSTRG.115954.31"; exon_number "3";
chr22	StringTie	exon	17808844	17808937	1000	-	.	gene_id "MSTRG.115954"; transcript_id "MSTRG.115954.31"; exon_number "4";
chr22	StringTie	exon	17810703	17810813	1000	-	.	gene_id "MSTRG.115954"; transcript_id "MSTRG.115954.31"; exon_number "5";
chr22	StringTie	exon	17816690	17816784	1000	-	.	gene_id "MSTRG.115954"; transcript_id "MSTRG.115954.31"; exon_number "6";
chr22	StringTie	exon	17817311	17819129	1000	-	.	gene_id "MSTRG.115954"; transcript_id "MSTRG.115954.31"; exon_number "7";
chr22	StringTie	exon	17821427	17821509	1000	-	.	gene_id "MSTRG.115954"; transcript_id "MSTRG.115954.31"; exon_number "8";
chr22	StringTie	exon	17822030	17822170	1000	-	.	gene_id "MSTRG.115954"; transcript_id "MSTRG.115954.31"; exon_number "9";
chr22	StringTie	exon	17822947	17823060	1000	-	.	gene_id "MSTRG.115954"; transcript_id "MSTRG.115954.31"; exon_number "10";
chr22	StringTie	exon	17831854	17832107	1000	-	.	gene_id "MSTRG.115954"; transcript_id "MSTRG.115954.31"; exon_number "11";
chr22	StringTie	exon	17841822	17842017	1000	-	.	gene_id "MSTRG.115954"; transcript_id "MSTRG.115954.31"; exon_number "12";
chr22	StringTie	exon	17864899	17864986	1000	-	.	gene_id "MSTRG.115954"; transcript_id "MSTRG.115954.31"; exon_number "13";
chr22	StringTie	exon	17865924	17866012	1000	-	.	gene_id "MSTRG.115954"; transcript_id "MSTRG.115954.31"; exon_number "14";
chr22	StringTie	exon	17871837	17872023	1000	-	.	gene_id "MSTRG.115954"; transcript_id "MSTRG.115954.31"; exon_number "15";
chr22	StringTie	exon	17879346	17879427	1000	-	.	gene_id "MSTRG.115954"; transcript_id "MSTRG.115954.31"; exon_number "16";
chr22	StringTie	transcript	17787551	17908911	1000	-	.	gene_id "MSTRG.115954"; transcript_id "MSTRG.115954.32";
chr22	StringTie	exon	17787551	17790916	1000	-	.	gene_id "MSTRG.115954"; transcript_id "MSTRG.115954.32"; exon_number "1";
chr22	StringTie	exon	17790998	17791071	1000	-	.	gene_id "MSTRG.115954"; transcript_id "MSTRG.115954.32"; exon_number "2";
chr22	StringTie	exon	17791202	17791301	1000	-	.	gene_id "MSTRG.115954"; transcript_id "MSTRG.115954.32"; exon_number "3";
chr22	StringTie	exon	17808844	17808937	1000	-	.	gene_id "MSTRG.115954"; transcript_id "MSTRG.115954.32"; exon_number "4";
chr22	StringTie	exon	17810703	17810813	1000	-	.	gene_id "MSTRG.115954"; transcript_id "MSTRG.115954.32"; exon_number "5";
chr22	StringTie	exon	17812507	17812557	1000	-	.	gene_id "MSTRG.115954"; transcript_id "MSTRG.115954.32"; exon_number "6";
chr22	StringTie	exon	17816690	17816784	1000	-	.	gene_id "MSTRG.115954"; transcript_id "MSTRG.115954.32"; exon_number "7";
chr22	StringTie	exon	17817311	17819129	1000	-	.	gene_id "MSTRG.115954"; transcript_id "MSTRG.115954.32"; exon_number "8";
chr22	StringTie	exon	17821427	17821509	1000	-	.	gene_id "MSTRG.115954"; transcript_id "MSTRG.115954.32"; exon_number "9";
chr22	StringTie	exon	17822030	17822170	1000	-	.	gene_id "MSTRG.115954"; transcript_id "MSTRG.115954.32"; exon_number "10";
chr22	StringTie	exon	17822947	17823060	1000	-	.	gene_id "MSTRG.115954"; transcript_id "MSTRG.115954.32"; exon_number "11";
chr22	StringTie	exon	17826454	17826516	1000	-	.	gene_id "MSTRG.115954"; transcript_id "MSTRG.115954.32"; exon_number "12";
chr22	StringTie	exon	17831854	17832107	1000	-	.	gene_id "MSTRG.115954"; transcript_id "MSTRG.115954.32"; exon_number "13";
chr22	StringTie	exon	17841822	17842017	1000	-	.	gene_id "MSTRG.115954"; transcript_id "MSTRG.115954.32"; exon_number "14";
chr22	StringTie	exon	17864899	17864986	1000	-	.	gene_id "MSTRG.115954"; transcript_id "MSTRG.115954.32"; exon_number "15";
chr22	StringTie	exon	17865924	17866012	1000	-	.	gene_id "MSTRG.115954"; transcript_id "MSTRG.115954.32"; exon_number "16";
chr22	StringTie	exon	17871837	17872023	1000	-	.	gene_id "MSTRG.115954"; transcript_id "MSTRG.115954.32"; exon_number "17";
chr22	StringTie	exon	17885878	17886051	1000	-	.	gene_id "MSTRG.115954"; transcript_id "MSTRG.115954.32"; exon_number "18";
chr22	StringTie	exon	17887170	17887232	1000	-	.	gene_id "MSTRG.115954"; transcript_id "MSTRG.115954.32"; exon_number "19";
chr22	StringTie	exon	17887323	17887435	1000	-	.	gene_id "MSTRG.115954"; transcript_id "MSTRG.115954.32"; exon_number "20";
chr22	StringTie	exon	17889034	17889230	1000	-	.	gene_id "MSTRG.115954"; transcript_id "MSTRG.115954.32"; exon_number "21";
chr22	StringTie	exon	17891485	17891632	1000	-	.	gene_id "MSTRG.115954"; transcript_id "MSTRG.115954.32"; exon_number "22";
chr22	StringTie	exon	17893808	17893904	1000	-	.	gene_id "MSTRG.115954"; transcript_id "MSTRG.115954.32"; exon_number "23";
chr22	StringTie	exon	17895284	17895410	1000	-	.	gene_id "MSTRG.115954"; transcript_id "MSTRG.115954.32"; exon_number "24";
chr22	StringTie	exon	17896246	17896361	1000	-	.	gene_id "MSTRG.115954"; transcript_id "MSTRG.115954.32"; exon_number "25";
chr22	StringTie	exon	17896724	17896981	1000	-	.	gene_id "MSTRG.115954"; transcript_id "MSTRG.115954.32"; exon_number "26";
chr22	StringTie	exon	17899448	17899548	1000	-	.	gene_id "MSTRG.115954"; transcript_id "MSTRG.115954.32"; exon_number "27";
chr22	StringTie	exon	17900842	17900997	1000	-	.	gene_id "MSTRG.115954"; transcript_id "MSTRG.115954.32"; exon_number "28";
chr22	StringTie	exon	17901878	17901979	1000	-	.	gene_id "MSTRG.115954"; transcript_id "MSTRG.115954.32"; exon_number "29";
chr22	StringTie	exon	17902631	17902747	1000	-	.	gene_id "MSTRG.115954"; transcript_id "MSTRG.115954.32"; exon_number "30";
chr22	StringTie	exon	17904632	17904839	1000	-	.	gene_id "MSTRG.115954"; transcript_id "MSTRG.115954.32"; exon_number "31";
chr22	StringTie	exon	17906549	17906886	1000	-	.	gene_id "MSTRG.115954"; transcript_id "MSTRG.115954.32"; exon_number "32";
chr22	StringTie	exon	17907960	17908911	1000	-	.	gene_id "MSTRG.115954"; transcript_id "MSTRG.115954.32"; exon_number "33";
chr22	StringTie	transcript	17787551	17922514	1000	-	.	gene_id "MSTRG.115954"; transcript_id "MSTRG.115954.33";
chr22	StringTie	exon	17787551	17790916	1000	-	.	gene_id "MSTRG.115954"; transcript_id "MSTRG.115954.33"; exon_number "1";
chr22	StringTie	exon	17790998	17791071	1000	-	.	gene_id "MSTRG.115954"; transcript_id "MSTRG.115954.33"; exon_number "2";
chr22	StringTie	exon	17791202	17791301	1000	-	.	gene_id "MSTRG.115954"; transcript_id "MSTRG.115954.33"; exon_number "3";
chr22	StringTie	exon	17803811	17803861	1000	-	.	gene_id "MSTRG.115954"; transcript_id "MSTRG.115954.33"; exon_number "4";
chr22	StringTie	exon	17808844	17808937	1000	-	.	gene_id "MSTRG.115954"; transcript_id "MSTRG.115954.33"; exon_number "5";
chr22	StringTie	exon	17810703	17810813	1000	-	.	gene_id "MSTRG.115954"; transcript_id "MSTRG.115954.33"; exon_number "6";
chr22	StringTie	exon	17812507	17812557	1000	-	.	gene_id "MSTRG.115954"; transcript_id "MSTRG.115954.33"; exon_number "7";
chr22	StringTie	exon	17816690	17816784	1000	-	.	gene_id "MSTRG.115954"; transcript_id "MSTRG.115954.33"; exon_number "8";
chr22	StringTie	exon	17817311	17819129	1000	-	.	gene_id "MSTRG.115954"; transcript_id "MSTRG.115954.33"; exon_number "9";
chr22	StringTie	exon	17821427	17821509	1000	-	.	gene_id "MSTRG.115954"; transcript_id "MSTRG.115954.33"; exon_number "10";
chr22	StringTie	exon	17822030	17822170	1000	-	.	gene_id "MSTRG.115954"; transcript_id "MSTRG.115954.33"; exon_number "11";
chr22	StringTie	exon	17822947	17823060	1000	-	.	gene_id "MSTRG.115954"; transcript_id "MSTRG.115954.33"; exon_number "12";
chr22	StringTie	exon	17831854	17832107	1000	-	.	gene_id "MSTRG.115954"; transcript_id "MSTRG.115954.33"; exon_number "13";
chr22	StringTie	exon	17841822	17842017	1000	-	.	gene_id "MSTRG.115954"; transcript_id "MSTRG.115954.33"; exon_number "14";
chr22	StringTie	exon	17864899	17864986	1000	-	.	gene_id "MSTRG.115954"; transcript_id "MSTRG.115954.33"; exon_number "15";
chr22	StringTie	exon	17865924	17866012	1000	-	.	gene_id "MSTRG.115954"; transcript_id "MSTRG.115954.33"; exon_number "16";
chr22	StringTie	exon	17871837	17872023	1000	-	.	gene_id "MSTRG.115954"; transcript_id "MSTRG.115954.33"; exon_number "17";
chr22	StringTie	exon	17885878	17886051	1000	-	.	gene_id "MSTRG.115954"; transcript_id "MSTRG.115954.33"; exon_number "18";
chr22	StringTie	exon	17887170	17887232	1000	-	.	gene_id "MSTRG.115954"; transcript_id "MSTRG.115954.33"; exon_number "19";
chr22	StringTie	exon	17887323	17887435	1000	-	.	gene_id "MSTRG.115954"; transcript_id "MSTRG.115954.33"; exon_number "20";
chr22	StringTie	exon	17889034	17889230	1000	-	.	gene_id "MSTRG.115954"; transcript_id "MSTRG.115954.33"; exon_number "21";
chr22	StringTie	exon	17891485	17891632	1000	-	.	gene_id "MSTRG.115954"; transcript_id "MSTRG.115954.33"; exon_number "22";
chr22	StringTie	exon	17893808	17893904	1000	-	.	gene_id "MSTRG.115954"; transcript_id "MSTRG.115954.33"; exon_number "23";
chr22	StringTie	exon	17895284	17895410	1000	-	.	gene_id "MSTRG.115954"; transcript_id "MSTRG.115954.33"; exon_number "24";
chr22	StringTie	exon	17896246	17896361	1000	-	.	gene_id "MSTRG.115954"; transcript_id "MSTRG.115954.33"; exon_number "25";
chr22	StringTie	exon	17896724	17896981	1000	-	.	gene_id "MSTRG.115954"; transcript_id "MSTRG.115954.33"; exon_number "26";
chr22	StringTie	exon	17899448	17899548	1000	-	.	gene_id "MSTRG.115954"; transcript_id "MSTRG.115954.33"; exon_number "27";
chr22	StringTie	exon	17900842	17900997	1000	-	.	gene_id "MSTRG.115954"; transcript_id "MSTRG.115954.33"; exon_number "28";
chr22	StringTie	exon	17901878	17901979	1000	-	.	gene_id "MSTRG.115954"; transcript_id "MSTRG.115954.33"; exon_number "29";
chr22	StringTie	exon	17902631	17902747	1000	-	.	gene_id "MSTRG.115954"; transcript_id "MSTRG.115954.33"; exon_number "30";
chr22	StringTie	exon	17904632	17904839	1000	-	.	gene_id "MSTRG.115954"; transcript_id "MSTRG.115954.33"; exon_number "31";
chr22	StringTie	exon	17906549	17906886	1000	-	.	gene_id "MSTRG.115954"; transcript_id "MSTRG.115954.33"; exon_number "32";
chr22	StringTie	exon	17922008	17922514	1000	-	.	gene_id "MSTRG.115954"; transcript_id "MSTRG.115954.33"; exon_number "33";
chr22	StringTie	transcript	17787551	17922576	1000	-	.	gene_id "MSTRG.115954"; transcript_id "MSTRG.115954.34";
chr22	StringTie	exon	17787551	17790916	1000	-	.	gene_id "MSTRG.115954"; transcript_id "MSTRG.115954.34"; exon_number "1";
chr22	StringTie	exon	17790998	17791071	1000	-	.	gene_id "MSTRG.115954"; transcript_id "MSTRG.115954.34"; exon_number "2";
chr22	StringTie	exon	17791202	17791301	1000	-	.	gene_id "MSTRG.115954"; transcript_id "MSTRG.115954.34"; exon_number "3";
chr22	StringTie	exon	17808844	17808937	1000	-	.	gene_id "MSTRG.115954"; transcript_id "MSTRG.115954.34"; exon_number "4";
chr22	StringTie	exon	17810703	17810813	1000	-	.	gene_id "MSTRG.115954"; transcript_id "MSTRG.115954.34"; exon_number "5";
chr22	StringTie	exon	17816690	17816784	1000	-	.	gene_id "MSTRG.115954"; transcript_id "MSTRG.115954.34"; exon_number "6";
chr22	StringTie	exon	17817311	17819129	1000	-	.	gene_id "MSTRG.115954"; transcript_id "MSTRG.115954.34"; exon_number "7";
chr22	StringTie	exon	17821427	17821509	1000	-	.	gene_id "MSTRG.115954"; transcript_id "MSTRG.115954.34"; exon_number "8";
chr22	StringTie	exon	17822030	17822170	1000	-	.	gene_id "MSTRG.115954"; transcript_id "MSTRG.115954.34"; exon_number "9";
chr22	StringTie	exon	17822947	17823060	1000	-	.	gene_id "MSTRG.115954"; transcript_id "MSTRG.115954.34"; exon_number "10";
chr22	StringTie	exon	17831854	17832107	1000	-	.	gene_id "MSTRG.115954"; transcript_id "MSTRG.115954.34"; exon_number "11";
chr22	StringTie	exon	17841822	17842017	1000	-	.	gene_id "MSTRG.115954"; transcript_id "MSTRG.115954.34"; exon_number "12";
chr22	StringTie	exon	17864899	17864986	1000	-	.	gene_id "MSTRG.115954"; transcript_id "MSTRG.115954.34"; exon_number "13";
chr22	StringTie	exon	17865924	17866012	1000	-	.	gene_id "MSTRG.115954"; transcript_id "MSTRG.115954.34"; exon_number "14";
chr22	StringTie	exon	17871837	17872023	1000	-	.	gene_id "MSTRG.115954"; transcript_id "MSTRG.115954.34"; exon_number "15";
chr22	StringTie	exon	17885878	17886051	1000	-	.	gene_id "MSTRG.115954"; transcript_id "MSTRG.115954.34"; exon_number "16";
chr22	StringTie	exon	17887170	17887232	1000	-	.	gene_id "MSTRG.115954"; transcript_id "MSTRG.115954.34"; exon_number "17";
chr22	StringTie	exon	17887323	17887435	1000	-	.	gene_id "MSTRG.115954"; transcript_id "MSTRG.115954.34"; exon_number "18";
chr22	StringTie	exon	17889034	17889230	1000	-	.	gene_id "MSTRG.115954"; transcript_id "MSTRG.115954.34"; exon_number "19";
chr22	StringTie	exon	17891485	17891632	1000	-	.	gene_id "MSTRG.115954"; transcript_id "MSTRG.115954.34"; exon_number "20";
chr22	StringTie	exon	17893808	17893904	1000	-	.	gene_id "MSTRG.115954"; transcript_id "MSTRG.115954.34"; exon_number "21";
chr22	StringTie	exon	17895284	17895410	1000	-	.	gene_id "MSTRG.115954"; transcript_id "MSTRG.115954.34"; exon_number "22";
chr22	StringTie	exon	17896246	17896361	1000	-	.	gene_id "MSTRG.115954"; transcript_id "MSTRG.115954.34"; exon_number "23";
chr22	StringTie	exon	17896724	17896981	1000	-	.	gene_id "MSTRG.115954"; transcript_id "MSTRG.115954.34"; exon_number "24";
chr22	StringTie	exon	17899448	17899548	1000	-	.	gene_id "MSTRG.115954"; transcript_id "MSTRG.115954.34"; exon_number "25";
chr22	StringTie	exon	17900842	17900997	1000	-	.	gene_id "MSTRG.115954"; transcript_id "MSTRG.115954.34"; exon_number "26";
chr22	StringTie	exon	17901878	17901979	1000	-	.	gene_id "MSTRG.115954"; transcript_id "MSTRG.115954.34"; exon_number "27";
chr22	StringTie	exon	17902631	17902747	1000	-	.	gene_id "MSTRG.115954"; transcript_id "MSTRG.115954.34"; exon_number "28";
chr22	StringTie	exon	17904632	17904839	1000	-	.	gene_id "MSTRG.115954"; transcript_id "MSTRG.115954.34"; exon_number "29";
chr22	StringTie	exon	17906549	17906886	1000	-	.	gene_id "MSTRG.115954"; transcript_id "MSTRG.115954.34"; exon_number "30";
chr22	StringTie	exon	17919994	17920122	1000	-	.	gene_id "MSTRG.115954"; transcript_id "MSTRG.115954.34"; exon_number "31";
chr22	StringTie	exon	17922148	17922576	1000	-	.	gene_id "MSTRG.115954"; transcript_id "MSTRG.115954.34"; exon_number "32";
chr22	StringTie	transcript	17787551	18001180	1000	-	.	gene_id "MSTRG.115954"; transcript_id "MSTRG.115954.35";
chr22	StringTie	exon	17787551	17790916	1000	-	.	gene_id "MSTRG.115954"; transcript_id "MSTRG.115954.35"; exon_number "1";
chr22	StringTie	exon	17790998	17791071	1000	-	.	gene_id "MSTRG.115954"; transcript_id "MSTRG.115954.35"; exon_number "2";
chr22	StringTie	exon	17791202	17791301	1000	-	.	gene_id "MSTRG.115954"; transcript_id "MSTRG.115954.35"; exon_number "3";
chr22	StringTie	exon	17803811	17803861	1000	-	.	gene_id "MSTRG.115954"; transcript_id "MSTRG.115954.35"; exon_number "4";
chr22	StringTie	exon	17808844	17808937	1000	-	.	gene_id "MSTRG.115954"; transcript_id "MSTRG.115954.35"; exon_number "5";
chr22	StringTie	exon	17810703	17810813	1000	-	.	gene_id "MSTRG.115954"; transcript_id "MSTRG.115954.35"; exon_number "6";
chr22	StringTie	exon	17812507	17812557	1000	-	.	gene_id "MSTRG.115954"; transcript_id "MSTRG.115954.35"; exon_number "7";
chr22	StringTie	exon	17816690	17816784	1000	-	.	gene_id "MSTRG.115954"; transcript_id "MSTRG.115954.35"; exon_number "8";
chr22	StringTie	exon	17817311	17819129	1000	-	.	gene_id "MSTRG.115954"; transcript_id "MSTRG.115954.35"; exon_number "9";
chr22	StringTie	exon	17821427	17821509	1000	-	.	gene_id "MSTRG.115954"; transcript_id "MSTRG.115954.35"; exon_number "10";
chr22	StringTie	exon	17822030	17822170	1000	-	.	gene_id "MSTRG.115954"; transcript_id "MSTRG.115954.35"; exon_number "11";
chr22	StringTie	exon	17822947	17823060	1000	-	.	gene_id "MSTRG.115954"; transcript_id "MSTRG.115954.35"; exon_number "12";
chr22	StringTie	exon	17826454	17826516	1000	-	.	gene_id "MSTRG.115954"; transcript_id "MSTRG.115954.35"; exon_number "13";
chr22	StringTie	exon	17831854	17832107	1000	-	.	gene_id "MSTRG.115954"; transcript_id "MSTRG.115954.35"; exon_number "14";
chr22	StringTie	exon	17841822	17842017	1000	-	.	gene_id "MSTRG.115954"; transcript_id "MSTRG.115954.35"; exon_number "15";
chr22	StringTie	exon	17864899	17864986	1000	-	.	gene_id "MSTRG.115954"; transcript_id "MSTRG.115954.35"; exon_number "16";
chr22	StringTie	exon	17865924	17866012	1000	-	.	gene_id "MSTRG.115954"; transcript_id "MSTRG.115954.35"; exon_number "17";
chr22	StringTie	exon	17871837	17872023	1000	-	.	gene_id "MSTRG.115954"; transcript_id "MSTRG.115954.35"; exon_number "18";
chr22	StringTie	exon	17885878	17886051	1000	-	.	gene_id "MSTRG.115954"; transcript_id "MSTRG.115954.35"; exon_number "19";
chr22	StringTie	exon	17887170	17887232	1000	-	.	gene_id "MSTRG.115954"; transcript_id "MSTRG.115954.35"; exon_number "20";
chr22	StringTie	exon	17887323	17887435	1000	-	.	gene_id "MSTRG.115954"; transcript_id "MSTRG.115954.35"; exon_number "21";
chr22	StringTie	exon	17889034	17889230	1000	-	.	gene_id "MSTRG.115954"; transcript_id "MSTRG.115954.35"; exon_number "22";
chr22	StringTie	exon	17891485	17891632	1000	-	.	gene_id "MSTRG.115954"; transcript_id "MSTRG.115954.35"; exon_number "23";
chr22	StringTie	exon	17893808	17893904	1000	-	.	gene_id "MSTRG.115954"; transcript_id "MSTRG.115954.35"; exon_number "24";
chr22	StringTie	exon	17895284	17895410	1000	-	.	gene_id "MSTRG.115954"; transcript_id "MSTRG.115954.35"; exon_number "25";
chr22	StringTie	exon	17896246	17896361	1000	-	.	gene_id "MSTRG.115954"; transcript_id "MSTRG.115954.35"; exon_number "26";
chr22	StringTie	exon	17896724	17896981	1000	-	.	gene_id "MSTRG.115954"; transcript_id "MSTRG.115954.35"; exon_number "27";
chr22	StringTie	exon	17899448	17899548	1000	-	.	gene_id "MSTRG.115954"; transcript_id "MSTRG.115954.35"; exon_number "28";
chr22	StringTie	exon	17900842	17900997	1000	-	.	gene_id "MSTRG.115954"; transcript_id "MSTRG.115954.35"; exon_number "29";
chr22	StringTie	exon	17901878	17901979	1000	-	.	gene_id "MSTRG.115954"; transcript_id "MSTRG.115954.35"; exon_number "30";
chr22	StringTie	exon	17902631	17902747	1000	-	.	gene_id "MSTRG.115954"; transcript_id "MSTRG.115954.35"; exon_number "31";
chr22	StringTie	exon	17904632	17904839	1000	-	.	gene_id "MSTRG.115954"; transcript_id "MSTRG.115954.35"; exon_number "32";
chr22	StringTie	exon	17906549	17906886	1000	-	.	gene_id "MSTRG.115954"; transcript_id "MSTRG.115954.35"; exon_number "33";
chr22	StringTie	exon	18001089	18001180	1000	-	.	gene_id "MSTRG.115954"; transcript_id "MSTRG.115954.35"; exon_number "34";
chr22	StringTie	transcript	17787551	17908061	1000	-	.	gene_id "MSTRG.115954"; transcript_id "MSTRG.115954.36";
chr22	StringTie	exon	17787551	17790916	1000	-	.	gene_id "MSTRG.115954"; transcript_id "MSTRG.115954.36"; exon_number "1";
chr22	StringTie	exon	17790998	17791071	1000	-	.	gene_id "MSTRG.115954"; transcript_id "MSTRG.115954.36"; exon_number "2";
chr22	StringTie	exon	17791202	17791301	1000	-	.	gene_id "MSTRG.115954"; transcript_id "MSTRG.115954.36"; exon_number "3";
chr22	StringTie	exon	17803811	17803861	1000	-	.	gene_id "MSTRG.115954"; transcript_id "MSTRG.115954.36"; exon_number "4";
chr22	StringTie	exon	17808844	17808937	1000	-	.	gene_id "MSTRG.115954"; transcript_id "MSTRG.115954.36"; exon_number "5";
chr22	StringTie	exon	17810703	17810813	1000	-	.	gene_id "MSTRG.115954"; transcript_id "MSTRG.115954.36"; exon_number "6";
chr22	StringTie	exon	17812507	17812557	1000	-	.	gene_id "MSTRG.115954"; transcript_id "MSTRG.115954.36"; exon_number "7";
chr22	StringTie	exon	17816690	17816784	1000	-	.	gene_id "MSTRG.115954"; transcript_id "MSTRG.115954.36"; exon_number "8";
chr22	StringTie	exon	17817311	17819129	1000	-	.	gene_id "MSTRG.115954"; transcript_id "MSTRG.115954.36"; exon_number "9";
chr22	StringTie	exon	17821427	17821509	1000	-	.	gene_id "MSTRG.115954"; transcript_id "MSTRG.115954.36"; exon_number "10";
chr22	StringTie	exon	17822030	17822170	1000	-	.	gene_id "MSTRG.115954"; transcript_id "MSTRG.115954.36"; exon_number "11";
chr22	StringTie	exon	17822947	17823060	1000	-	.	gene_id "MSTRG.115954"; transcript_id "MSTRG.115954.36"; exon_number "12";
chr22	StringTie	exon	17827644	17827781	1000	-	.	gene_id "MSTRG.115954"; transcript_id "MSTRG.115954.36"; exon_number "13";
chr22	StringTie	exon	17831854	17832107	1000	-	.	gene_id "MSTRG.115954"; transcript_id "MSTRG.115954.36"; exon_number "14";
chr22	StringTie	exon	17841822	17842017	1000	-	.	gene_id "MSTRG.115954"; transcript_id "MSTRG.115954.36"; exon_number "15";
chr22	StringTie	exon	17864899	17864986	1000	-	.	gene_id "MSTRG.115954"; transcript_id "MSTRG.115954.36"; exon_number "16";
chr22	StringTie	exon	17865924	17866012	1000	-	.	gene_id "MSTRG.115954"; transcript_id "MSTRG.115954.36"; exon_number "17";
chr22	StringTie	exon	17871837	17872023	1000	-	.	gene_id "MSTRG.115954"; transcript_id "MSTRG.115954.36"; exon_number "18";
chr22	StringTie	exon	17872747	17872854	1000	-	.	gene_id "MSTRG.115954"; transcript_id "MSTRG.115954.36"; exon_number "19";
chr22	StringTie	exon	17875447	17875554	1000	-	.	gene_id "MSTRG.115954"; transcript_id "MSTRG.115954.36"; exon_number "20";
chr22	StringTie	exon	17879346	17879402	1000	-	.	gene_id "MSTRG.115954"; transcript_id "MSTRG.115954.36"; exon_number "21";
chr22	StringTie	exon	17881205	17881303	1000	-	.	gene_id "MSTRG.115954"; transcript_id "MSTRG.115954.36"; exon_number "22";
chr22	StringTie	exon	17885878	17886051	1000	-	.	gene_id "MSTRG.115954"; transcript_id "MSTRG.115954.36"; exon_number "23";
chr22	StringTie	exon	17887170	17887232	1000	-	.	gene_id "MSTRG.115954"; transcript_id "MSTRG.115954.36"; exon_number "24";
chr22	StringTie	exon	17887323	17887435	1000	-	.	gene_id "MSTRG.115954"; transcript_id "MSTRG.115954.36"; exon_number "25";
chr22	StringTie	exon	17889034	17889230	1000	-	.	gene_id "MSTRG.115954"; transcript_id "MSTRG.115954.36"; exon_number "26";
chr22	StringTie	exon	17891485	17891632	1000	-	.	gene_id "MSTRG.115954"; transcript_id "MSTRG.115954.36"; exon_number "27";
chr22	StringTie	exon	17893808	17893904	1000	-	.	gene_id "MSTRG.115954"; transcript_id "MSTRG.115954.36"; exon_number "28";
chr22	StringTie	exon	17895284	17895410	1000	-	.	gene_id "MSTRG.115954"; transcript_id "MSTRG.115954.36"; exon_number "29";
chr22	StringTie	exon	17896246	17896361	1000	-	.	gene_id "MSTRG.115954"; transcript_id "MSTRG.115954.36"; exon_number "30";
chr22	StringTie	exon	17896724	17896981	1000	-	.	gene_id "MSTRG.115954"; transcript_id "MSTRG.115954.36"; exon_number "31";
chr22	StringTie	exon	17899448	17899548	1000	-	.	gene_id "MSTRG.115954"; transcript_id "MSTRG.115954.36"; exon_number "32";
chr22	StringTie	exon	17900842	17900997	1000	-	.	gene_id "MSTRG.115954"; transcript_id "MSTRG.115954.36"; exon_number "33";
chr22	StringTie	exon	17901878	17901979	1000	-	.	gene_id "MSTRG.115954"; transcript_id "MSTRG.115954.36"; exon_number "34";
chr22	StringTie	exon	17902631	17902747	1000	-	.	gene_id "MSTRG.115954"; transcript_id "MSTRG.115954.36"; exon_number "35";
chr22	StringTie	exon	17904632	17904839	1000	-	.	gene_id "MSTRG.115954"; transcript_id "MSTRG.115954.36"; exon_number "36";
chr22	StringTie	exon	17906549	17906886	1000	-	.	gene_id "MSTRG.115954"; transcript_id "MSTRG.115954.36"; exon_number "37";
chr22	StringTie	exon	17907960	17908061	1000	-	.	gene_id "MSTRG.115954"; transcript_id "MSTRG.115954.36"; exon_number "38";
chr22	StringTie	transcript	17787552	18002220	1000	-	.	gene_id "MSTRG.115954"; transcript_id "MSTRG.115954.37";
chr22	StringTie	exon	17787552	17790916	1000	-	.	gene_id "MSTRG.115954"; transcript_id "MSTRG.115954.37"; exon_number "1";
chr22	StringTie	exon	17790998	17791071	1000	-	.	gene_id "MSTRG.115954"; transcript_id "MSTRG.115954.37"; exon_number "2";
chr22	StringTie	exon	17791202	17791301	1000	-	.	gene_id "MSTRG.115954"; transcript_id "MSTRG.115954.37"; exon_number "3";
chr22	StringTie	exon	17808844	17808937	1000	-	.	gene_id "MSTRG.115954"; transcript_id "MSTRG.115954.37"; exon_number "4";
chr22	StringTie	exon	17810703	17810813	1000	-	.	gene_id "MSTRG.115954"; transcript_id "MSTRG.115954.37"; exon_number "5";
chr22	StringTie	exon	17812507	17812557	1000	-	.	gene_id "MSTRG.115954"; transcript_id "MSTRG.115954.37"; exon_number "6";
chr22	StringTie	exon	17816690	17816784	1000	-	.	gene_id "MSTRG.115954"; transcript_id "MSTRG.115954.37"; exon_number "7";
chr22	StringTie	exon	17817311	17819129	1000	-	.	gene_id "MSTRG.115954"; transcript_id "MSTRG.115954.37"; exon_number "8";
chr22	StringTie	exon	17821427	17821509	1000	-	.	gene_id "MSTRG.115954"; transcript_id "MSTRG.115954.37"; exon_number "9";
chr22	StringTie	exon	17822030	17822170	1000	-	.	gene_id "MSTRG.115954"; transcript_id "MSTRG.115954.37"; exon_number "10";
chr22	StringTie	exon	17822947	17823060	1000	-	.	gene_id "MSTRG.115954"; transcript_id "MSTRG.115954.37"; exon_number "11";
chr22	StringTie	exon	17831854	17832107	1000	-	.	gene_id "MSTRG.115954"; transcript_id "MSTRG.115954.37"; exon_number "12";
chr22	StringTie	exon	17841822	17842017	1000	-	.	gene_id "MSTRG.115954"; transcript_id "MSTRG.115954.37"; exon_number "13";
chr22	StringTie	exon	17864899	17864986	1000	-	.	gene_id "MSTRG.115954"; transcript_id "MSTRG.115954.37"; exon_number "14";
chr22	StringTie	exon	17865924	17866012	1000	-	.	gene_id "MSTRG.115954"; transcript_id "MSTRG.115954.37"; exon_number "15";
chr22	StringTie	exon	17871837	17872023	1000	-	.	gene_id "MSTRG.115954"; transcript_id "MSTRG.115954.37"; exon_number "16";
chr22	StringTie	exon	17885878	17886051	1000	-	.	gene_id "MSTRG.115954"; transcript_id "MSTRG.115954.37"; exon_number "17";
chr22	StringTie	exon	17887170	17887232	1000	-	.	gene_id "MSTRG.115954"; transcript_id "MSTRG.115954.37"; exon_number "18";
chr22	StringTie	exon	17887323	17887435	1000	-	.	gene_id "MSTRG.115954"; transcript_id "MSTRG.115954.37"; exon_number "19";
chr22	StringTie	exon	17889034	17889230	1000	-	.	gene_id "MSTRG.115954"; transcript_id "MSTRG.115954.37"; exon_number "20";
chr22	StringTie	exon	17891485	17891632	1000	-	.	gene_id "MSTRG.115954"; transcript_id "MSTRG.115954.37"; exon_number "21";
chr22	StringTie	exon	17893808	17893904	1000	-	.	gene_id "MSTRG.115954"; transcript_id "MSTRG.115954.37"; exon_number "22";
chr22	StringTie	exon	17895284	17895410	1000	-	.	gene_id "MSTRG.115954"; transcript_id "MSTRG.115954.37"; exon_number "23";
chr22	StringTie	exon	17896246	17896361	1000	-	.	gene_id "MSTRG.115954"; transcript_id "MSTRG.115954.37"; exon_number "24";
chr22	StringTie	exon	17896724	17896981	1000	-	.	gene_id "MSTRG.115954"; transcript_id "MSTRG.115954.37"; exon_number "25";
chr22	StringTie	exon	17900842	17900997	1000	-	.	gene_id "MSTRG.115954"; transcript_id "MSTRG.115954.37"; exon_number "26";
chr22	StringTie	exon	17901878	17901979	1000	-	.	gene_id "MSTRG.115954"; transcript_id "MSTRG.115954.37"; exon_number "27";
chr22	StringTie	exon	17902631	17902747	1000	-	.	gene_id "MSTRG.115954"; transcript_id "MSTRG.115954.37"; exon_number "28";
chr22	StringTie	exon	17904632	17904839	1000	-	.	gene_id "MSTRG.115954"; transcript_id "MSTRG.115954.37"; exon_number "29";
chr22	StringTie	exon	17906549	17906886	1000	-	.	gene_id "MSTRG.115954"; transcript_id "MSTRG.115954.37"; exon_number "30";
chr22	StringTie	exon	18001393	18002220	1000	-	.	gene_id "MSTRG.115954"; transcript_id "MSTRG.115954.37"; exon_number "31";
chr22	StringTie	transcript	17787552	17922598	1000	-	.	gene_id "MSTRG.115954"; transcript_id "MSTRG.115954.38";
chr22	StringTie	exon	17787552	17790916	1000	-	.	gene_id "MSTRG.115954"; transcript_id "MSTRG.115954.38"; exon_number "1";
chr22	StringTie	exon	17790998	17791071	1000	-	.	gene_id "MSTRG.115954"; transcript_id "MSTRG.115954.38"; exon_number "2";
chr22	StringTie	exon	17791202	17791301	1000	-	.	gene_id "MSTRG.115954"; transcript_id "MSTRG.115954.38"; exon_number "3";
chr22	StringTie	exon	17803811	17803861	1000	-	.	gene_id "MSTRG.115954"; transcript_id "MSTRG.115954.38"; exon_number "4";
chr22	StringTie	exon	17808844	17808937	1000	-	.	gene_id "MSTRG.115954"; transcript_id "MSTRG.115954.38"; exon_number "5";
chr22	StringTie	exon	17810703	17810813	1000	-	.	gene_id "MSTRG.115954"; transcript_id "MSTRG.115954.38"; exon_number "6";
chr22	StringTie	exon	17816690	17816784	1000	-	.	gene_id "MSTRG.115954"; transcript_id "MSTRG.115954.38"; exon_number "7";
chr22	StringTie	exon	17817311	17819129	1000	-	.	gene_id "MSTRG.115954"; transcript_id "MSTRG.115954.38"; exon_number "8";
chr22	StringTie	exon	17821427	17821509	1000	-	.	gene_id "MSTRG.115954"; transcript_id "MSTRG.115954.38"; exon_number "9";
chr22	StringTie	exon	17822030	17822170	1000	-	.	gene_id "MSTRG.115954"; transcript_id "MSTRG.115954.38"; exon_number "10";
chr22	StringTie	exon	17822947	17823060	1000	-	.	gene_id "MSTRG.115954"; transcript_id "MSTRG.115954.38"; exon_number "11";
chr22	StringTie	exon	17827644	17827781	1000	-	.	gene_id "MSTRG.115954"; transcript_id "MSTRG.115954.38"; exon_number "12";
chr22	StringTie	exon	17831854	17832107	1000	-	.	gene_id "MSTRG.115954"; transcript_id "MSTRG.115954.38"; exon_number "13";
chr22	StringTie	exon	17841822	17842017	1000	-	.	gene_id "MSTRG.115954"; transcript_id "MSTRG.115954.38"; exon_number "14";
chr22	StringTie	exon	17864899	17864986	1000	-	.	gene_id "MSTRG.115954"; transcript_id "MSTRG.115954.38"; exon_number "15";
chr22	StringTie	exon	17865924	17866012	1000	-	.	gene_id "MSTRG.115954"; transcript_id "MSTRG.115954.38"; exon_number "16";
chr22	StringTie	exon	17871837	17872023	1000	-	.	gene_id "MSTRG.115954"; transcript_id "MSTRG.115954.38"; exon_number "17";
chr22	StringTie	exon	17885878	17886051	1000	-	.	gene_id "MSTRG.115954"; transcript_id "MSTRG.115954.38"; exon_number "18";
chr22	StringTie	exon	17887170	17887232	1000	-	.	gene_id "MSTRG.115954"; transcript_id "MSTRG.115954.38"; exon_number "19";
chr22	StringTie	exon	17887323	17887435	1000	-	.	gene_id "MSTRG.115954"; transcript_id "MSTRG.115954.38"; exon_number "20";
chr22	StringTie	exon	17889034	17889230	1000	-	.	gene_id "MSTRG.115954"; transcript_id "MSTRG.115954.38"; exon_number "21";
chr22	StringTie	exon	17891485	17891632	1000	-	.	gene_id "MSTRG.115954"; transcript_id "MSTRG.115954.38"; exon_number "22";
chr22	StringTie	exon	17893808	17893904	1000	-	.	gene_id "MSTRG.115954"; transcript_id "MSTRG.115954.38"; exon_number "23";
chr22	StringTie	exon	17895284	17895410	1000	-	.	gene_id "MSTRG.115954"; transcript_id "MSTRG.115954.38"; exon_number "24";
chr22	StringTie	exon	17896246	17896361	1000	-	.	gene_id "MSTRG.115954"; transcript_id "MSTRG.115954.38"; exon_number "25";
chr22	StringTie	exon	17896724	17896981	1000	-	.	gene_id "MSTRG.115954"; transcript_id "MSTRG.115954.38"; exon_number "26";
chr22	StringTie	exon	17899448	17899548	1000	-	.	gene_id "MSTRG.115954"; transcript_id "MSTRG.115954.38"; exon_number "27";
chr22	StringTie	exon	17900842	17900997	1000	-	.	gene_id "MSTRG.115954"; transcript_id "MSTRG.115954.38"; exon_number "28";
chr22	StringTie	exon	17901878	17901979	1000	-	.	gene_id "MSTRG.115954"; transcript_id "MSTRG.115954.38"; exon_number "29";
chr22	StringTie	exon	17902631	17902747	1000	-	.	gene_id "MSTRG.115954"; transcript_id "MSTRG.115954.38"; exon_number "30";
chr22	StringTie	exon	17904632	17904839	1000	-	.	gene_id "MSTRG.115954"; transcript_id "MSTRG.115954.38"; exon_number "31";
chr22	StringTie	exon	17906549	17906886	1000	-	.	gene_id "MSTRG.115954"; transcript_id "MSTRG.115954.38"; exon_number "32";
chr22	StringTie	exon	17922025	17922598	1000	-	.	gene_id "MSTRG.115954"; transcript_id "MSTRG.115954.38"; exon_number "33";
chr22	StringTie	transcript	17787552	17922211	1000	-	.	gene_id "MSTRG.115954"; transcript_id "MSTRG.115954.39";
chr22	StringTie	exon	17787552	17790916	1000	-	.	gene_id "MSTRG.115954"; transcript_id "MSTRG.115954.39"; exon_number "1";
chr22	StringTie	exon	17790998	17791071	1000	-	.	gene_id "MSTRG.115954"; transcript_id "MSTRG.115954.39"; exon_number "2";
chr22	StringTie	exon	17791202	17791301	1000	-	.	gene_id "MSTRG.115954"; transcript_id "MSTRG.115954.39"; exon_number "3";
chr22	StringTie	exon	17808844	17808937	1000	-	.	gene_id "MSTRG.115954"; transcript_id "MSTRG.115954.39"; exon_number "4";
chr22	StringTie	exon	17810703	17810813	1000	-	.	gene_id "MSTRG.115954"; transcript_id "MSTRG.115954.39"; exon_number "5";
chr22	StringTie	exon	17812507	17812557	1000	-	.	gene_id "MSTRG.115954"; transcript_id "MSTRG.115954.39"; exon_number "6";
chr22	StringTie	exon	17816690	17816784	1000	-	.	gene_id "MSTRG.115954"; transcript_id "MSTRG.115954.39"; exon_number "7";
chr22	StringTie	exon	17817311	17819129	1000	-	.	gene_id "MSTRG.115954"; transcript_id "MSTRG.115954.39"; exon_number "8";
chr22	StringTie	exon	17821427	17821509	1000	-	.	gene_id "MSTRG.115954"; transcript_id "MSTRG.115954.39"; exon_number "9";
chr22	StringTie	exon	17822030	17822170	1000	-	.	gene_id "MSTRG.115954"; transcript_id "MSTRG.115954.39"; exon_number "10";
chr22	StringTie	exon	17822947	17823060	1000	-	.	gene_id "MSTRG.115954"; transcript_id "MSTRG.115954.39"; exon_number "11";
chr22	StringTie	exon	17826454	17826516	1000	-	.	gene_id "MSTRG.115954"; transcript_id "MSTRG.115954.39"; exon_number "12";
chr22	StringTie	exon	17831854	17832107	1000	-	.	gene_id "MSTRG.115954"; transcript_id "MSTRG.115954.39"; exon_number "13";
chr22	StringTie	exon	17841822	17842017	1000	-	.	gene_id "MSTRG.115954"; transcript_id "MSTRG.115954.39"; exon_number "14";
chr22	StringTie	exon	17864899	17864986	1000	-	.	gene_id "MSTRG.115954"; transcript_id "MSTRG.115954.39"; exon_number "15";
chr22	StringTie	exon	17865924	17866012	1000	-	.	gene_id "MSTRG.115954"; transcript_id "MSTRG.115954.39"; exon_number "16";
chr22	StringTie	exon	17871837	17872023	1000	-	.	gene_id "MSTRG.115954"; transcript_id "MSTRG.115954.39"; exon_number "17";
chr22	StringTie	exon	17885878	17886051	1000	-	.	gene_id "MSTRG.115954"; transcript_id "MSTRG.115954.39"; exon_number "18";
chr22	StringTie	exon	17887170	17887232	1000	-	.	gene_id "MSTRG.115954"; transcript_id "MSTRG.115954.39"; exon_number "19";
chr22	StringTie	exon	17887323	17887435	1000	-	.	gene_id "MSTRG.115954"; transcript_id "MSTRG.115954.39"; exon_number "20";
chr22	StringTie	exon	17889034	17889230	1000	-	.	gene_id "MSTRG.115954"; transcript_id "MSTRG.115954.39"; exon_number "21";
chr22	StringTie	exon	17891485	17891632	1000	-	.	gene_id "MSTRG.115954"; transcript_id "MSTRG.115954.39"; exon_number "22";
chr22	StringTie	exon	17893808	17893904	1000	-	.	gene_id "MSTRG.115954"; transcript_id "MSTRG.115954.39"; exon_number "23";
chr22	StringTie	exon	17895284	17895410	1000	-	.	gene_id "MSTRG.115954"; transcript_id "MSTRG.115954.39"; exon_number "24";
chr22	StringTie	exon	17896246	17896361	1000	-	.	gene_id "MSTRG.115954"; transcript_id "MSTRG.115954.39"; exon_number "25";
chr22	StringTie	exon	17896724	17896981	1000	-	.	gene_id "MSTRG.115954"; transcript_id "MSTRG.115954.39"; exon_number "26";
chr22	StringTie	exon	17899448	17899548	1000	-	.	gene_id "MSTRG.115954"; transcript_id "MSTRG.115954.39"; exon_number "27";
chr22	StringTie	exon	17900842	17900997	1000	-	.	gene_id "MSTRG.115954"; transcript_id "MSTRG.115954.39"; exon_number "28";
chr22	StringTie	exon	17901878	17901979	1000	-	.	gene_id "MSTRG.115954"; transcript_id "MSTRG.115954.39"; exon_number "29";
chr22	StringTie	exon	17902631	17902747	1000	-	.	gene_id "MSTRG.115954"; transcript_id "MSTRG.115954.39"; exon_number "30";
chr22	StringTie	exon	17904632	17904839	1000	-	.	gene_id "MSTRG.115954"; transcript_id "MSTRG.115954.39"; exon_number "31";
chr22	StringTie	exon	17906549	17906886	1000	-	.	gene_id "MSTRG.115954"; transcript_id "MSTRG.115954.39"; exon_number "32";
chr22	StringTie	exon	17922025	17922211	1000	-	.	gene_id "MSTRG.115954"; transcript_id "MSTRG.115954.39"; exon_number "33";
chr22	StringTie	transcript	17787451	17920022	1000	-	.	gene_id "MSTRG.115954"; transcript_id "MSTRG.115954.4";
chr22	StringTie	exon	17787451	17790916	1000	-	.	gene_id "MSTRG.115954"; transcript_id "MSTRG.115954.4"; exon_number "1";
chr22	StringTie	exon	17790998	17791071	1000	-	.	gene_id "MSTRG.115954"; transcript_id "MSTRG.115954.4"; exon_number "2";
chr22	StringTie	exon	17791202	17791301	1000	-	.	gene_id "MSTRG.115954"; transcript_id "MSTRG.115954.4"; exon_number "3";
chr22	StringTie	exon	17808844	17808937	1000	-	.	gene_id "MSTRG.115954"; transcript_id "MSTRG.115954.4"; exon_number "4";
chr22	StringTie	exon	17810703	17810813	1000	-	.	gene_id "MSTRG.115954"; transcript_id "MSTRG.115954.4"; exon_number "5";
chr22	StringTie	exon	17816690	17816784	1000	-	.	gene_id "MSTRG.115954"; transcript_id "MSTRG.115954.4"; exon_number "6";
chr22	StringTie	exon	17817311	17819129	1000	-	.	gene_id "MSTRG.115954"; transcript_id "MSTRG.115954.4"; exon_number "7";
chr22	StringTie	exon	17821427	17821509	1000	-	.	gene_id "MSTRG.115954"; transcript_id "MSTRG.115954.4"; exon_number "8";
chr22	StringTie	exon	17822030	17822170	1000	-	.	gene_id "MSTRG.115954"; transcript_id "MSTRG.115954.4"; exon_number "9";
chr22	StringTie	exon	17822947	17823060	1000	-	.	gene_id "MSTRG.115954"; transcript_id "MSTRG.115954.4"; exon_number "10";
chr22	StringTie	exon	17831854	17832107	1000	-	.	gene_id "MSTRG.115954"; transcript_id "MSTRG.115954.4"; exon_number "11";
chr22	StringTie	exon	17841822	17842017	1000	-	.	gene_id "MSTRG.115954"; transcript_id "MSTRG.115954.4"; exon_number "12";
chr22	StringTie	exon	17864899	17864986	1000	-	.	gene_id "MSTRG.115954"; transcript_id "MSTRG.115954.4"; exon_number "13";
chr22	StringTie	exon	17865924	17866012	1000	-	.	gene_id "MSTRG.115954"; transcript_id "MSTRG.115954.4"; exon_number "14";
chr22	StringTie	exon	17871837	17872023	1000	-	.	gene_id "MSTRG.115954"; transcript_id "MSTRG.115954.4"; exon_number "15";
chr22	StringTie	exon	17885878	17886051	1000	-	.	gene_id "MSTRG.115954"; transcript_id "MSTRG.115954.4"; exon_number "16";
chr22	StringTie	exon	17887170	17887232	1000	-	.	gene_id "MSTRG.115954"; transcript_id "MSTRG.115954.4"; exon_number "17";
chr22	StringTie	exon	17887323	17887435	1000	-	.	gene_id "MSTRG.115954"; transcript_id "MSTRG.115954.4"; exon_number "18";
chr22	StringTie	exon	17889034	17889230	1000	-	.	gene_id "MSTRG.115954"; transcript_id "MSTRG.115954.4"; exon_number "19";
chr22	StringTie	exon	17891485	17891632	1000	-	.	gene_id "MSTRG.115954"; transcript_id "MSTRG.115954.4"; exon_number "20";
chr22	StringTie	exon	17893808	17893904	1000	-	.	gene_id "MSTRG.115954"; transcript_id "MSTRG.115954.4"; exon_number "21";
chr22	StringTie	exon	17895284	17895410	1000	-	.	gene_id "MSTRG.115954"; transcript_id "MSTRG.115954.4"; exon_number "22";
chr22	StringTie	exon	17896246	17896361	1000	-	.	gene_id "MSTRG.115954"; transcript_id "MSTRG.115954.4"; exon_number "23";
chr22	StringTie	exon	17896724	17896981	1000	-	.	gene_id "MSTRG.115954"; transcript_id "MSTRG.115954.4"; exon_number "24";
chr22	StringTie	exon	17899448	17899548	1000	-	.	gene_id "MSTRG.115954"; transcript_id "MSTRG.115954.4"; exon_number "25";
chr22	StringTie	exon	17900842	17900997	1000	-	.	gene_id "MSTRG.115954"; transcript_id "MSTRG.115954.4"; exon_number "26";
chr22	StringTie	exon	17901878	17901979	1000	-	.	gene_id "MSTRG.115954"; transcript_id "MSTRG.115954.4"; exon_number "27";
chr22	StringTie	exon	17902631	17902747	1000	-	.	gene_id "MSTRG.115954"; transcript_id "MSTRG.115954.4"; exon_number "28";
chr22	StringTie	exon	17904632	17904839	1000	-	.	gene_id "MSTRG.115954"; transcript_id "MSTRG.115954.4"; exon_number "29";
chr22	StringTie	exon	17906549	17906886	1000	-	.	gene_id "MSTRG.115954"; transcript_id "MSTRG.115954.4"; exon_number "30";
chr22	StringTie	exon	17907960	17908092	1000	-	.	gene_id "MSTRG.115954"; transcript_id "MSTRG.115954.4"; exon_number "31";
chr22	StringTie	exon	17919994	17920022	1000	-	.	gene_id "MSTRG.115954"; transcript_id "MSTRG.115954.4"; exon_number "32";
chr22	StringTie	transcript	17787552	17908094	1000	-	.	gene_id "MSTRG.115954"; transcript_id "MSTRG.115954.40";
chr22	StringTie	exon	17787552	17790916	1000	-	.	gene_id "MSTRG.115954"; transcript_id "MSTRG.115954.40"; exon_number "1";
chr22	StringTie	exon	17790998	17791071	1000	-	.	gene_id "MSTRG.115954"; transcript_id "MSTRG.115954.40"; exon_number "2";
chr22	StringTie	exon	17791202	17791301	1000	-	.	gene_id "MSTRG.115954"; transcript_id "MSTRG.115954.40"; exon_number "3";
chr22	StringTie	exon	17803811	17803861	1000	-	.	gene_id "MSTRG.115954"; transcript_id "MSTRG.115954.40"; exon_number "4";
chr22	StringTie	exon	17808844	17808937	1000	-	.	gene_id "MSTRG.115954"; transcript_id "MSTRG.115954.40"; exon_number "5";
chr22	StringTie	exon	17810703	17810813	1000	-	.	gene_id "MSTRG.115954"; transcript_id "MSTRG.115954.40"; exon_number "6";
chr22	StringTie	exon	17812507	17812557	1000	-	.	gene_id "MSTRG.115954"; transcript_id "MSTRG.115954.40"; exon_number "7";
chr22	StringTie	exon	17816690	17816784	1000	-	.	gene_id "MSTRG.115954"; transcript_id "MSTRG.115954.40"; exon_number "8";
chr22	StringTie	exon	17817311	17819129	1000	-	.	gene_id "MSTRG.115954"; transcript_id "MSTRG.115954.40"; exon_number "9";
chr22	StringTie	exon	17821427	17821509	1000	-	.	gene_id "MSTRG.115954"; transcript_id "MSTRG.115954.40"; exon_number "10";
chr22	StringTie	exon	17822030	17822170	1000	-	.	gene_id "MSTRG.115954"; transcript_id "MSTRG.115954.40"; exon_number "11";
chr22	StringTie	exon	17822947	17823060	1000	-	.	gene_id "MSTRG.115954"; transcript_id "MSTRG.115954.40"; exon_number "12";
chr22	StringTie	exon	17826454	17826516	1000	-	.	gene_id "MSTRG.115954"; transcript_id "MSTRG.115954.40"; exon_number "13";
chr22	StringTie	exon	17831854	17832107	1000	-	.	gene_id "MSTRG.115954"; transcript_id "MSTRG.115954.40"; exon_number "14";
chr22	StringTie	exon	17841822	17842017	1000	-	.	gene_id "MSTRG.115954"; transcript_id "MSTRG.115954.40"; exon_number "15";
chr22	StringTie	exon	17864899	17864986	1000	-	.	gene_id "MSTRG.115954"; transcript_id "MSTRG.115954.40"; exon_number "16";
chr22	StringTie	exon	17865924	17866012	1000	-	.	gene_id "MSTRG.115954"; transcript_id "MSTRG.115954.40"; exon_number "17";
chr22	StringTie	exon	17871837	17872023	1000	-	.	gene_id "MSTRG.115954"; transcript_id "MSTRG.115954.40"; exon_number "18";
chr22	StringTie	exon	17885878	17886051	1000	-	.	gene_id "MSTRG.115954"; transcript_id "MSTRG.115954.40"; exon_number "19";
chr22	StringTie	exon	17887170	17887232	1000	-	.	gene_id "MSTRG.115954"; transcript_id "MSTRG.115954.40"; exon_number "20";
chr22	StringTie	exon	17887323	17887435	1000	-	.	gene_id "MSTRG.115954"; transcript_id "MSTRG.115954.40"; exon_number "21";
chr22	StringTie	exon	17889034	17889230	1000	-	.	gene_id "MSTRG.115954"; transcript_id "MSTRG.115954.40"; exon_number "22";
chr22	StringTie	exon	17891485	17891632	1000	-	.	gene_id "MSTRG.115954"; transcript_id "MSTRG.115954.40"; exon_number "23";
chr22	StringTie	exon	17893808	17893904	1000	-	.	gene_id "MSTRG.115954"; transcript_id "MSTRG.115954.40"; exon_number "24";
chr22	StringTie	exon	17895284	17895410	1000	-	.	gene_id "MSTRG.115954"; transcript_id "MSTRG.115954.40"; exon_number "25";
chr22	StringTie	exon	17896246	17896361	1000	-	.	gene_id "MSTRG.115954"; transcript_id "MSTRG.115954.40"; exon_number "26";
chr22	StringTie	exon	17896724	17896981	1000	-	.	gene_id "MSTRG.115954"; transcript_id "MSTRG.115954.40"; exon_number "27";
chr22	StringTie	exon	17899448	17899548	1000	-	.	gene_id "MSTRG.115954"; transcript_id "MSTRG.115954.40"; exon_number "28";
chr22	StringTie	exon	17900842	17900997	1000	-	.	gene_id "MSTRG.115954"; transcript_id "MSTRG.115954.40"; exon_number "29";
chr22	StringTie	exon	17901878	17901979	1000	-	.	gene_id "MSTRG.115954"; transcript_id "MSTRG.115954.40"; exon_number "30";
chr22	StringTie	exon	17902631	17902747	1000	-	.	gene_id "MSTRG.115954"; transcript_id "MSTRG.115954.40"; exon_number "31";
chr22	StringTie	exon	17904632	17904839	1000	-	.	gene_id "MSTRG.115954"; transcript_id "MSTRG.115954.40"; exon_number "32";
chr22	StringTie	exon	17906549	17906886	1000	-	.	gene_id "MSTRG.115954"; transcript_id "MSTRG.115954.40"; exon_number "33";
chr22	StringTie	exon	17907960	17908094	1000	-	.	gene_id "MSTRG.115954"; transcript_id "MSTRG.115954.40"; exon_number "34";
chr22	StringTie	transcript	17787552	17907992	1000	-	.	gene_id "MSTRG.115954"; transcript_id "MSTRG.115954.41";
chr22	StringTie	exon	17787552	17790916	1000	-	.	gene_id "MSTRG.115954"; transcript_id "MSTRG.115954.41"; exon_number "1";
chr22	StringTie	exon	17790998	17791071	1000	-	.	gene_id "MSTRG.115954"; transcript_id "MSTRG.115954.41"; exon_number "2";
chr22	StringTie	exon	17791202	17791301	1000	-	.	gene_id "MSTRG.115954"; transcript_id "MSTRG.115954.41"; exon_number "3";
chr22	StringTie	exon	17808844	17808937	1000	-	.	gene_id "MSTRG.115954"; transcript_id "MSTRG.115954.41"; exon_number "4";
chr22	StringTie	exon	17810703	17810813	1000	-	.	gene_id "MSTRG.115954"; transcript_id "MSTRG.115954.41"; exon_number "5";
chr22	StringTie	exon	17812507	17812557	1000	-	.	gene_id "MSTRG.115954"; transcript_id "MSTRG.115954.41"; exon_number "6";
chr22	StringTie	exon	17816690	17816784	1000	-	.	gene_id "MSTRG.115954"; transcript_id "MSTRG.115954.41"; exon_number "7";
chr22	StringTie	exon	17817311	17819129	1000	-	.	gene_id "MSTRG.115954"; transcript_id "MSTRG.115954.41"; exon_number "8";
chr22	StringTie	exon	17821427	17821509	1000	-	.	gene_id "MSTRG.115954"; transcript_id "MSTRG.115954.41"; exon_number "9";
chr22	StringTie	exon	17822030	17822170	1000	-	.	gene_id "MSTRG.115954"; transcript_id "MSTRG.115954.41"; exon_number "10";
chr22	StringTie	exon	17822947	17823060	1000	-	.	gene_id "MSTRG.115954"; transcript_id "MSTRG.115954.41"; exon_number "11";
chr22	StringTie	exon	17826454	17826516	1000	-	.	gene_id "MSTRG.115954"; transcript_id "MSTRG.115954.41"; exon_number "12";
chr22	StringTie	exon	17827644	17827781	1000	-	.	gene_id "MSTRG.115954"; transcript_id "MSTRG.115954.41"; exon_number "13";
chr22	StringTie	exon	17831854	17832104	1000	-	.	gene_id "MSTRG.115954"; transcript_id "MSTRG.115954.41"; exon_number "14";
chr22	StringTie	exon	17841822	17842017	1000	-	.	gene_id "MSTRG.115954"; transcript_id "MSTRG.115954.41"; exon_number "15";
chr22	StringTie	exon	17864899	17864986	1000	-	.	gene_id "MSTRG.115954"; transcript_id "MSTRG.115954.41"; exon_number "16";
chr22	StringTie	exon	17865924	17866012	1000	-	.	gene_id "MSTRG.115954"; transcript_id "MSTRG.115954.41"; exon_number "17";
chr22	StringTie	exon	17871837	17872023	1000	-	.	gene_id "MSTRG.115954"; transcript_id "MSTRG.115954.41"; exon_number "18";
chr22	StringTie	exon	17872747	17872854	1000	-	.	gene_id "MSTRG.115954"; transcript_id "MSTRG.115954.41"; exon_number "19";
chr22	StringTie	exon	17875447	17875554	1000	-	.	gene_id "MSTRG.115954"; transcript_id "MSTRG.115954.41"; exon_number "20";
chr22	StringTie	exon	17879346	17879402	1000	-	.	gene_id "MSTRG.115954"; transcript_id "MSTRG.115954.41"; exon_number "21";
chr22	StringTie	exon	17881205	17881303	1000	-	.	gene_id "MSTRG.115954"; transcript_id "MSTRG.115954.41"; exon_number "22";
chr22	StringTie	exon	17885878	17886051	1000	-	.	gene_id "MSTRG.115954"; transcript_id "MSTRG.115954.41"; exon_number "23";
chr22	StringTie	exon	17887170	17887232	1000	-	.	gene_id "MSTRG.115954"; transcript_id "MSTRG.115954.41"; exon_number "24";
chr22	StringTie	exon	17887323	17887435	1000	-	.	gene_id "MSTRG.115954"; transcript_id "MSTRG.115954.41"; exon_number "25";
chr22	StringTie	exon	17889034	17889230	1000	-	.	gene_id "MSTRG.115954"; transcript_id "MSTRG.115954.41"; exon_number "26";
chr22	StringTie	exon	17891485	17891632	1000	-	.	gene_id "MSTRG.115954"; transcript_id "MSTRG.115954.41"; exon_number "27";
chr22	StringTie	exon	17893808	17893904	1000	-	.	gene_id "MSTRG.115954"; transcript_id "MSTRG.115954.41"; exon_number "28";
chr22	StringTie	exon	17895284	17895410	1000	-	.	gene_id "MSTRG.115954"; transcript_id "MSTRG.115954.41"; exon_number "29";
chr22	StringTie	exon	17896246	17896361	1000	-	.	gene_id "MSTRG.115954"; transcript_id "MSTRG.115954.41"; exon_number "30";
chr22	StringTie	exon	17896724	17896981	1000	-	.	gene_id "MSTRG.115954"; transcript_id "MSTRG.115954.41"; exon_number "31";
chr22	StringTie	exon	17899448	17899548	1000	-	.	gene_id "MSTRG.115954"; transcript_id "MSTRG.115954.41"; exon_number "32";
chr22	StringTie	exon	17900842	17900997	1000	-	.	gene_id "MSTRG.115954"; transcript_id "MSTRG.115954.41"; exon_number "33";
chr22	StringTie	exon	17901878	17901979	1000	-	.	gene_id "MSTRG.115954"; transcript_id "MSTRG.115954.41"; exon_number "34";
chr22	StringTie	exon	17902631	17902747	1000	-	.	gene_id "MSTRG.115954"; transcript_id "MSTRG.115954.41"; exon_number "35";
chr22	StringTie	exon	17904632	17904839	1000	-	.	gene_id "MSTRG.115954"; transcript_id "MSTRG.115954.41"; exon_number "36";
chr22	StringTie	exon	17906549	17906886	1000	-	.	gene_id "MSTRG.115954"; transcript_id "MSTRG.115954.41"; exon_number "37";
chr22	StringTie	exon	17907964	17907992	1000	-	.	gene_id "MSTRG.115954"; transcript_id "MSTRG.115954.41"; exon_number "38";
chr22	StringTie	transcript	17787554	17908505	1000	-	.	gene_id "MSTRG.115954"; transcript_id "MSTRG.115954.42";
chr22	StringTie	exon	17787554	17790916	1000	-	.	gene_id "MSTRG.115954"; transcript_id "MSTRG.115954.42"; exon_number "1";
chr22	StringTie	exon	17790998	17791071	1000	-	.	gene_id "MSTRG.115954"; transcript_id "MSTRG.115954.42"; exon_number "2";
chr22	StringTie	exon	17791202	17791301	1000	-	.	gene_id "MSTRG.115954"; transcript_id "MSTRG.115954.42"; exon_number "3";
chr22	StringTie	exon	17808844	17808937	1000	-	.	gene_id "MSTRG.115954"; transcript_id "MSTRG.115954.42"; exon_number "4";
chr22	StringTie	exon	17810703	17810813	1000	-	.	gene_id "MSTRG.115954"; transcript_id "MSTRG.115954.42"; exon_number "5";
chr22	StringTie	exon	17812507	17812557	1000	-	.	gene_id "MSTRG.115954"; transcript_id "MSTRG.115954.42"; exon_number "6";
chr22	StringTie	exon	17816690	17816784	1000	-	.	gene_id "MSTRG.115954"; transcript_id "MSTRG.115954.42"; exon_number "7";
chr22	StringTie	exon	17817311	17819129	1000	-	.	gene_id "MSTRG.115954"; transcript_id "MSTRG.115954.42"; exon_number "8";
chr22	StringTie	exon	17821427	17821509	1000	-	.	gene_id "MSTRG.115954"; transcript_id "MSTRG.115954.42"; exon_number "9";
chr22	StringTie	exon	17822030	17822170	1000	-	.	gene_id "MSTRG.115954"; transcript_id "MSTRG.115954.42"; exon_number "10";
chr22	StringTie	exon	17822947	17823060	1000	-	.	gene_id "MSTRG.115954"; transcript_id "MSTRG.115954.42"; exon_number "11";
chr22	StringTie	exon	17826454	17826516	1000	-	.	gene_id "MSTRG.115954"; transcript_id "MSTRG.115954.42"; exon_number "12";
chr22	StringTie	exon	17831854	17832107	1000	-	.	gene_id "MSTRG.115954"; transcript_id "MSTRG.115954.42"; exon_number "13";
chr22	StringTie	exon	17841822	17842017	1000	-	.	gene_id "MSTRG.115954"; transcript_id "MSTRG.115954.42"; exon_number "14";
chr22	StringTie	exon	17864899	17864986	1000	-	.	gene_id "MSTRG.115954"; transcript_id "MSTRG.115954.42"; exon_number "15";
chr22	StringTie	exon	17865924	17866012	1000	-	.	gene_id "MSTRG.115954"; transcript_id "MSTRG.115954.42"; exon_number "16";
chr22	StringTie	exon	17871837	17872023	1000	-	.	gene_id "MSTRG.115954"; transcript_id "MSTRG.115954.42"; exon_number "17";
chr22	StringTie	exon	17872747	17872854	1000	-	.	gene_id "MSTRG.115954"; transcript_id "MSTRG.115954.42"; exon_number "18";
chr22	StringTie	exon	17875447	17875554	1000	-	.	gene_id "MSTRG.115954"; transcript_id "MSTRG.115954.42"; exon_number "19";
chr22	StringTie	exon	17879346	17879402	1000	-	.	gene_id "MSTRG.115954"; transcript_id "MSTRG.115954.42"; exon_number "20";
chr22	StringTie	exon	17881205	17881303	1000	-	.	gene_id "MSTRG.115954"; transcript_id "MSTRG.115954.42"; exon_number "21";
chr22	StringTie	exon	17884275	17884358	1000	-	.	gene_id "MSTRG.115954"; transcript_id "MSTRG.115954.42"; exon_number "22";
chr22	StringTie	exon	17885878	17886051	1000	-	.	gene_id "MSTRG.115954"; transcript_id "MSTRG.115954.42"; exon_number "23";
chr22	StringTie	exon	17887170	17887232	1000	-	.	gene_id "MSTRG.115954"; transcript_id "MSTRG.115954.42"; exon_number "24";
chr22	StringTie	exon	17887323	17887435	1000	-	.	gene_id "MSTRG.115954"; transcript_id "MSTRG.115954.42"; exon_number "25";
chr22	StringTie	exon	17889034	17889230	1000	-	.	gene_id "MSTRG.115954"; transcript_id "MSTRG.115954.42"; exon_number "26";
chr22	StringTie	exon	17891485	17891632	1000	-	.	gene_id "MSTRG.115954"; transcript_id "MSTRG.115954.42"; exon_number "27";
chr22	StringTie	exon	17893808	17893904	1000	-	.	gene_id "MSTRG.115954"; transcript_id "MSTRG.115954.42"; exon_number "28";
chr22	StringTie	exon	17895284	17895410	1000	-	.	gene_id "MSTRG.115954"; transcript_id "MSTRG.115954.42"; exon_number "29";
chr22	StringTie	exon	17896246	17896361	1000	-	.	gene_id "MSTRG.115954"; transcript_id "MSTRG.115954.42"; exon_number "30";
chr22	StringTie	exon	17896724	17896981	1000	-	.	gene_id "MSTRG.115954"; transcript_id "MSTRG.115954.42"; exon_number "31";
chr22	StringTie	exon	17899448	17899548	1000	-	.	gene_id "MSTRG.115954"; transcript_id "MSTRG.115954.42"; exon_number "32";
chr22	StringTie	exon	17900842	17900997	1000	-	.	gene_id "MSTRG.115954"; transcript_id "MSTRG.115954.42"; exon_number "33";
chr22	StringTie	exon	17901878	17901979	1000	-	.	gene_id "MSTRG.115954"; transcript_id "MSTRG.115954.42"; exon_number "34";
chr22	StringTie	exon	17902631	17902747	1000	-	.	gene_id "MSTRG.115954"; transcript_id "MSTRG.115954.42"; exon_number "35";
chr22	StringTie	exon	17904632	17904839	1000	-	.	gene_id "MSTRG.115954"; transcript_id "MSTRG.115954.42"; exon_number "36";
chr22	StringTie	exon	17906549	17906886	1000	-	.	gene_id "MSTRG.115954"; transcript_id "MSTRG.115954.42"; exon_number "37";
chr22	StringTie	exon	17907960	17908505	1000	-	.	gene_id "MSTRG.115954"; transcript_id "MSTRG.115954.42"; exon_number "38";
chr22	StringTie	transcript	17787555	17920374	1000	-	.	gene_id "MSTRG.115954"; transcript_id "MSTRG.115954.43";
chr22	StringTie	exon	17787555	17790916	1000	-	.	gene_id "MSTRG.115954"; transcript_id "MSTRG.115954.43"; exon_number "1";
chr22	StringTie	exon	17790998	17791071	1000	-	.	gene_id "MSTRG.115954"; transcript_id "MSTRG.115954.43"; exon_number "2";
chr22	StringTie	exon	17791202	17791301	1000	-	.	gene_id "MSTRG.115954"; transcript_id "MSTRG.115954.43"; exon_number "3";
chr22	StringTie	exon	17808844	17808937	1000	-	.	gene_id "MSTRG.115954"; transcript_id "MSTRG.115954.43"; exon_number "4";
chr22	StringTie	exon	17810703	17810813	1000	-	.	gene_id "MSTRG.115954"; transcript_id "MSTRG.115954.43"; exon_number "5";
chr22	StringTie	exon	17816690	17816784	1000	-	.	gene_id "MSTRG.115954"; transcript_id "MSTRG.115954.43"; exon_number "6";
chr22	StringTie	exon	17817311	17819129	1000	-	.	gene_id "MSTRG.115954"; transcript_id "MSTRG.115954.43"; exon_number "7";
chr22	StringTie	exon	17821427	17821509	1000	-	.	gene_id "MSTRG.115954"; transcript_id "MSTRG.115954.43"; exon_number "8";
chr22	StringTie	exon	17822030	17822170	1000	-	.	gene_id "MSTRG.115954"; transcript_id "MSTRG.115954.43"; exon_number "9";
chr22	StringTie	exon	17831854	17832107	1000	-	.	gene_id "MSTRG.115954"; transcript_id "MSTRG.115954.43"; exon_number "10";
chr22	StringTie	exon	17841822	17842017	1000	-	.	gene_id "MSTRG.115954"; transcript_id "MSTRG.115954.43"; exon_number "11";
chr22	StringTie	exon	17864899	17864986	1000	-	.	gene_id "MSTRG.115954"; transcript_id "MSTRG.115954.43"; exon_number "12";
chr22	StringTie	exon	17865924	17866012	1000	-	.	gene_id "MSTRG.115954"; transcript_id "MSTRG.115954.43"; exon_number "13";
chr22	StringTie	exon	17871837	17872023	1000	-	.	gene_id "MSTRG.115954"; transcript_id "MSTRG.115954.43"; exon_number "14";
chr22	StringTie	exon	17885878	17886051	1000	-	.	gene_id "MSTRG.115954"; transcript_id "MSTRG.115954.43"; exon_number "15";
chr22	StringTie	exon	17887170	17887232	1000	-	.	gene_id "MSTRG.115954"; transcript_id "MSTRG.115954.43"; exon_number "16";
chr22	StringTie	exon	17887323	17887435	1000	-	.	gene_id "MSTRG.115954"; transcript_id "MSTRG.115954.43"; exon_number "17";
chr22	StringTie	exon	17889034	17889230	1000	-	.	gene_id "MSTRG.115954"; transcript_id "MSTRG.115954.43"; exon_number "18";
chr22	StringTie	exon	17891485	17891632	1000	-	.	gene_id "MSTRG.115954"; transcript_id "MSTRG.115954.43"; exon_number "19";
chr22	StringTie	exon	17893808	17893904	1000	-	.	gene_id "MSTRG.115954"; transcript_id "MSTRG.115954.43"; exon_number "20";
chr22	StringTie	exon	17895284	17895410	1000	-	.	gene_id "MSTRG.115954"; transcript_id "MSTRG.115954.43"; exon_number "21";
chr22	StringTie	exon	17896246	17896361	1000	-	.	gene_id "MSTRG.115954"; transcript_id "MSTRG.115954.43"; exon_number "22";
chr22	StringTie	exon	17896724	17896981	1000	-	.	gene_id "MSTRG.115954"; transcript_id "MSTRG.115954.43"; exon_number "23";
chr22	StringTie	exon	17899448	17899548	1000	-	.	gene_id "MSTRG.115954"; transcript_id "MSTRG.115954.43"; exon_number "24";
chr22	StringTie	exon	17900842	17900997	1000	-	.	gene_id "MSTRG.115954"; transcript_id "MSTRG.115954.43"; exon_number "25";
chr22	StringTie	exon	17901878	17901979	1000	-	.	gene_id "MSTRG.115954"; transcript_id "MSTRG.115954.43"; exon_number "26";
chr22	StringTie	exon	17902631	17902747	1000	-	.	gene_id "MSTRG.115954"; transcript_id "MSTRG.115954.43"; exon_number "27";
chr22	StringTie	exon	17904632	17904839	1000	-	.	gene_id "MSTRG.115954"; transcript_id "MSTRG.115954.43"; exon_number "28";
chr22	StringTie	exon	17906549	17906886	1000	-	.	gene_id "MSTRG.115954"; transcript_id "MSTRG.115954.43"; exon_number "29";
chr22	StringTie	exon	17919994	17920374	1000	-	.	gene_id "MSTRG.115954"; transcript_id "MSTRG.115954.43"; exon_number "30";
chr22	StringTie	transcript	17787555	18001180	1000	-	.	gene_id "MSTRG.115954"; transcript_id "MSTRG.115954.44";
chr22	StringTie	exon	17787555	17790916	1000	-	.	gene_id "MSTRG.115954"; transcript_id "MSTRG.115954.44"; exon_number "1";
chr22	StringTie	exon	17790998	17791071	1000	-	.	gene_id "MSTRG.115954"; transcript_id "MSTRG.115954.44"; exon_number "2";
chr22	StringTie	exon	17791202	17791301	1000	-	.	gene_id "MSTRG.115954"; transcript_id "MSTRG.115954.44"; exon_number "3";
chr22	StringTie	exon	17808844	17808937	1000	-	.	gene_id "MSTRG.115954"; transcript_id "MSTRG.115954.44"; exon_number "4";
chr22	StringTie	exon	17810703	17810813	1000	-	.	gene_id "MSTRG.115954"; transcript_id "MSTRG.115954.44"; exon_number "5";
chr22	StringTie	exon	17816690	17816784	1000	-	.	gene_id "MSTRG.115954"; transcript_id "MSTRG.115954.44"; exon_number "6";
chr22	StringTie	exon	17817311	17819129	1000	-	.	gene_id "MSTRG.115954"; transcript_id "MSTRG.115954.44"; exon_number "7";
chr22	StringTie	exon	17821427	17821509	1000	-	.	gene_id "MSTRG.115954"; transcript_id "MSTRG.115954.44"; exon_number "8";
chr22	StringTie	exon	17822030	17822170	1000	-	.	gene_id "MSTRG.115954"; transcript_id "MSTRG.115954.44"; exon_number "9";
chr22	StringTie	exon	17831854	17832107	1000	-	.	gene_id "MSTRG.115954"; transcript_id "MSTRG.115954.44"; exon_number "10";
chr22	StringTie	exon	17841822	17842017	1000	-	.	gene_id "MSTRG.115954"; transcript_id "MSTRG.115954.44"; exon_number "11";
chr22	StringTie	exon	17864899	17864986	1000	-	.	gene_id "MSTRG.115954"; transcript_id "MSTRG.115954.44"; exon_number "12";
chr22	StringTie	exon	17865924	17866012	1000	-	.	gene_id "MSTRG.115954"; transcript_id "MSTRG.115954.44"; exon_number "13";
chr22	StringTie	exon	17871837	17872023	1000	-	.	gene_id "MSTRG.115954"; transcript_id "MSTRG.115954.44"; exon_number "14";
chr22	StringTie	exon	17885878	17886051	1000	-	.	gene_id "MSTRG.115954"; transcript_id "MSTRG.115954.44"; exon_number "15";
chr22	StringTie	exon	17887170	17887232	1000	-	.	gene_id "MSTRG.115954"; transcript_id "MSTRG.115954.44"; exon_number "16";
chr22	StringTie	exon	17887323	17887435	1000	-	.	gene_id "MSTRG.115954"; transcript_id "MSTRG.115954.44"; exon_number "17";
chr22	StringTie	exon	17889034	17889230	1000	-	.	gene_id "MSTRG.115954"; transcript_id "MSTRG.115954.44"; exon_number "18";
chr22	StringTie	exon	17891485	17891632	1000	-	.	gene_id "MSTRG.115954"; transcript_id "MSTRG.115954.44"; exon_number "19";
chr22	StringTie	exon	17893808	17893904	1000	-	.	gene_id "MSTRG.115954"; transcript_id "MSTRG.115954.44"; exon_number "20";
chr22	StringTie	exon	17895284	17895410	1000	-	.	gene_id "MSTRG.115954"; transcript_id "MSTRG.115954.44"; exon_number "21";
chr22	StringTie	exon	17896246	17896361	1000	-	.	gene_id "MSTRG.115954"; transcript_id "MSTRG.115954.44"; exon_number "22";
chr22	StringTie	exon	17896724	17896981	1000	-	.	gene_id "MSTRG.115954"; transcript_id "MSTRG.115954.44"; exon_number "23";
chr22	StringTie	exon	17899448	17899548	1000	-	.	gene_id "MSTRG.115954"; transcript_id "MSTRG.115954.44"; exon_number "24";
chr22	StringTie	exon	17900842	17900997	1000	-	.	gene_id "MSTRG.115954"; transcript_id "MSTRG.115954.44"; exon_number "25";
chr22	StringTie	exon	17901878	17901979	1000	-	.	gene_id "MSTRG.115954"; transcript_id "MSTRG.115954.44"; exon_number "26";
chr22	StringTie	exon	17902631	17902747	1000	-	.	gene_id "MSTRG.115954"; transcript_id "MSTRG.115954.44"; exon_number "27";
chr22	StringTie	exon	17904632	17904839	1000	-	.	gene_id "MSTRG.115954"; transcript_id "MSTRG.115954.44"; exon_number "28";
chr22	StringTie	exon	17906549	17906886	1000	-	.	gene_id "MSTRG.115954"; transcript_id "MSTRG.115954.44"; exon_number "29";
chr22	StringTie	exon	18001089	18001180	1000	-	.	gene_id "MSTRG.115954"; transcript_id "MSTRG.115954.44"; exon_number "30";
chr22	StringTie	transcript	17787555	18001180	1000	-	.	gene_id "MSTRG.115954"; transcript_id "MSTRG.115954.45";
chr22	StringTie	exon	17787555	17790916	1000	-	.	gene_id "MSTRG.115954"; transcript_id "MSTRG.115954.45"; exon_number "1";
chr22	StringTie	exon	17790998	17791071	1000	-	.	gene_id "MSTRG.115954"; transcript_id "MSTRG.115954.45"; exon_number "2";
chr22	StringTie	exon	17791202	17791301	1000	-	.	gene_id "MSTRG.115954"; transcript_id "MSTRG.115954.45"; exon_number "3";
chr22	StringTie	exon	17808844	17808937	1000	-	.	gene_id "MSTRG.115954"; transcript_id "MSTRG.115954.45"; exon_number "4";
chr22	StringTie	exon	17810703	17810813	1000	-	.	gene_id "MSTRG.115954"; transcript_id "MSTRG.115954.45"; exon_number "5";
chr22	StringTie	exon	17812507	17812525	1000	-	.	gene_id "MSTRG.115954"; transcript_id "MSTRG.115954.45"; exon_number "6";
chr22	StringTie	exon	17816690	17816784	1000	-	.	gene_id "MSTRG.115954"; transcript_id "MSTRG.115954.45"; exon_number "7";
chr22	StringTie	exon	17817311	17819129	1000	-	.	gene_id "MSTRG.115954"; transcript_id "MSTRG.115954.45"; exon_number "8";
chr22	StringTie	exon	17821427	17821509	1000	-	.	gene_id "MSTRG.115954"; transcript_id "MSTRG.115954.45"; exon_number "9";
chr22	StringTie	exon	17822030	17822170	1000	-	.	gene_id "MSTRG.115954"; transcript_id "MSTRG.115954.45"; exon_number "10";
chr22	StringTie	exon	17822947	17823060	1000	-	.	gene_id "MSTRG.115954"; transcript_id "MSTRG.115954.45"; exon_number "11";
chr22	StringTie	exon	17826454	17826516	1000	-	.	gene_id "MSTRG.115954"; transcript_id "MSTRG.115954.45"; exon_number "12";
chr22	StringTie	exon	17831854	17832107	1000	-	.	gene_id "MSTRG.115954"; transcript_id "MSTRG.115954.45"; exon_number "13";
chr22	StringTie	exon	17841822	17842017	1000	-	.	gene_id "MSTRG.115954"; transcript_id "MSTRG.115954.45"; exon_number "14";
chr22	StringTie	exon	17864899	17864986	1000	-	.	gene_id "MSTRG.115954"; transcript_id "MSTRG.115954.45"; exon_number "15";
chr22	StringTie	exon	17865924	17866012	1000	-	.	gene_id "MSTRG.115954"; transcript_id "MSTRG.115954.45"; exon_number "16";
chr22	StringTie	exon	17871837	17872023	1000	-	.	gene_id "MSTRG.115954"; transcript_id "MSTRG.115954.45"; exon_number "17";
chr22	StringTie	exon	17885878	17886051	1000	-	.	gene_id "MSTRG.115954"; transcript_id "MSTRG.115954.45"; exon_number "18";
chr22	StringTie	exon	17887170	17887232	1000	-	.	gene_id "MSTRG.115954"; transcript_id "MSTRG.115954.45"; exon_number "19";
chr22	StringTie	exon	17887323	17887435	1000	-	.	gene_id "MSTRG.115954"; transcript_id "MSTRG.115954.45"; exon_number "20";
chr22	StringTie	exon	17889034	17889230	1000	-	.	gene_id "MSTRG.115954"; transcript_id "MSTRG.115954.45"; exon_number "21";
chr22	StringTie	exon	17891485	17891632	1000	-	.	gene_id "MSTRG.115954"; transcript_id "MSTRG.115954.45"; exon_number "22";
chr22	StringTie	exon	17893808	17893904	1000	-	.	gene_id "MSTRG.115954"; transcript_id "MSTRG.115954.45"; exon_number "23";
chr22	StringTie	exon	17895284	17895410	1000	-	.	gene_id "MSTRG.115954"; transcript_id "MSTRG.115954.45"; exon_number "24";
chr22	StringTie	exon	17896246	17896361	1000	-	.	gene_id "MSTRG.115954"; transcript_id "MSTRG.115954.45"; exon_number "25";
chr22	StringTie	exon	17896724	17896981	1000	-	.	gene_id "MSTRG.115954"; transcript_id "MSTRG.115954.45"; exon_number "26";
chr22	StringTie	exon	17899448	17899548	1000	-	.	gene_id "MSTRG.115954"; transcript_id "MSTRG.115954.45"; exon_number "27";
chr22	StringTie	exon	17900842	17900997	1000	-	.	gene_id "MSTRG.115954"; transcript_id "MSTRG.115954.45"; exon_number "28";
chr22	StringTie	exon	17901878	17901979	1000	-	.	gene_id "MSTRG.115954"; transcript_id "MSTRG.115954.45"; exon_number "29";
chr22	StringTie	exon	17902631	17902747	1000	-	.	gene_id "MSTRG.115954"; transcript_id "MSTRG.115954.45"; exon_number "30";
chr22	StringTie	exon	17904632	17904839	1000	-	.	gene_id "MSTRG.115954"; transcript_id "MSTRG.115954.45"; exon_number "31";
chr22	StringTie	exon	17906549	17906886	1000	-	.	gene_id "MSTRG.115954"; transcript_id "MSTRG.115954.45"; exon_number "32";
chr22	StringTie	exon	18001089	18001180	1000	-	.	gene_id "MSTRG.115954"; transcript_id "MSTRG.115954.45"; exon_number "33";
chr22	StringTie	transcript	17787555	17842020	1000	-	.	gene_id "MSTRG.115954"; transcript_id "MSTRG.115954.46";
chr22	StringTie	exon	17787555	17790916	1000	-	.	gene_id "MSTRG.115954"; transcript_id "MSTRG.115954.46"; exon_number "1";
chr22	StringTie	exon	17790998	17791071	1000	-	.	gene_id "MSTRG.115954"; transcript_id "MSTRG.115954.46"; exon_number "2";
chr22	StringTie	exon	17791202	17791301	1000	-	.	gene_id "MSTRG.115954"; transcript_id "MSTRG.115954.46"; exon_number "3";
chr22	StringTie	exon	17803078	17803210	1000	-	.	gene_id "MSTRG.115954"; transcript_id "MSTRG.115954.46"; exon_number "4";
chr22	StringTie	exon	17803811	17803861	1000	-	.	gene_id "MSTRG.115954"; transcript_id "MSTRG.115954.46"; exon_number "5";
chr22	StringTie	exon	17808844	17808937	1000	-	.	gene_id "MSTRG.115954"; transcript_id "MSTRG.115954.46"; exon_number "6";
chr22	StringTie	exon	17810703	17810813	1000	-	.	gene_id "MSTRG.115954"; transcript_id "MSTRG.115954.46"; exon_number "7";
chr22	StringTie	exon	17816690	17816784	1000	-	.	gene_id "MSTRG.115954"; transcript_id "MSTRG.115954.46"; exon_number "8";
chr22	StringTie	exon	17817311	17819129	1000	-	.	gene_id "MSTRG.115954"; transcript_id "MSTRG.115954.46"; exon_number "9";
chr22	StringTie	exon	17821427	17821509	1000	-	.	gene_id "MSTRG.115954"; transcript_id "MSTRG.115954.46"; exon_number "10";
chr22	StringTie	exon	17822030	17822170	1000	-	.	gene_id "MSTRG.115954"; transcript_id "MSTRG.115954.46"; exon_number "11";
chr22	StringTie	exon	17831854	17832107	1000	-	.	gene_id "MSTRG.115954"; transcript_id "MSTRG.115954.46"; exon_number "12";
chr22	StringTie	exon	17841822	17842020	1000	-	.	gene_id "MSTRG.115954"; transcript_id "MSTRG.115954.46"; exon_number "13";
chr22	StringTie	transcript	17787555	17895288	1000	-	.	gene_id "MSTRG.115954"; transcript_id "MSTRG.115954.47";
chr22	StringTie	exon	17787555	17790916	1000	-	.	gene_id "MSTRG.115954"; transcript_id "MSTRG.115954.47"; exon_number "1";
chr22	StringTie	exon	17790998	17791071	1000	-	.	gene_id "MSTRG.115954"; transcript_id "MSTRG.115954.47"; exon_number "2";
chr22	StringTie	exon	17791202	17791301	1000	-	.	gene_id "MSTRG.115954"; transcript_id "MSTRG.115954.47"; exon_number "3";
chr22	StringTie	exon	17803811	17803861	1000	-	.	gene_id "MSTRG.115954"; transcript_id "MSTRG.115954.47"; exon_number "4";
chr22	StringTie	exon	17808844	17808937	1000	-	.	gene_id "MSTRG.115954"; transcript_id "MSTRG.115954.47"; exon_number "5";
chr22	StringTie	exon	17810703	17810813	1000	-	.	gene_id "MSTRG.115954"; transcript_id "MSTRG.115954.47"; exon_number "6";
chr22	StringTie	exon	17816690	17816784	1000	-	.	gene_id "MSTRG.115954"; transcript_id "MSTRG.115954.47"; exon_number "7";
chr22	StringTie	exon	17817311	17819129	1000	-	.	gene_id "MSTRG.115954"; transcript_id "MSTRG.115954.47"; exon_number "8";
chr22	StringTie	exon	17821427	17821509	1000	-	.	gene_id "MSTRG.115954"; transcript_id "MSTRG.115954.47"; exon_number "9";
chr22	StringTie	exon	17822030	17822170	1000	-	.	gene_id "MSTRG.115954"; transcript_id "MSTRG.115954.47"; exon_number "10";
chr22	StringTie	exon	17822947	17823060	1000	-	.	gene_id "MSTRG.115954"; transcript_id "MSTRG.115954.47"; exon_number "11";
chr22	StringTie	exon	17831854	17832104	1000	-	.	gene_id "MSTRG.115954"; transcript_id "MSTRG.115954.47"; exon_number "12";
chr22	StringTie	exon	17841822	17842017	1000	-	.	gene_id "MSTRG.115954"; transcript_id "MSTRG.115954.47"; exon_number "13";
chr22	StringTie	exon	17864899	17864986	1000	-	.	gene_id "MSTRG.115954"; transcript_id "MSTRG.115954.47"; exon_number "14";
chr22	StringTie	exon	17865924	17866012	1000	-	.	gene_id "MSTRG.115954"; transcript_id "MSTRG.115954.47"; exon_number "15";
chr22	StringTie	exon	17871837	17872023	1000	-	.	gene_id "MSTRG.115954"; transcript_id "MSTRG.115954.47"; exon_number "16";
chr22	StringTie	exon	17884275	17884358	1000	-	.	gene_id "MSTRG.115954"; transcript_id "MSTRG.115954.47"; exon_number "17";
chr22	StringTie	exon	17885878	17886051	1000	-	.	gene_id "MSTRG.115954"; transcript_id "MSTRG.115954.47"; exon_number "18";
chr22	StringTie	exon	17887170	17887232	1000	-	.	gene_id "MSTRG.115954"; transcript_id "MSTRG.115954.47"; exon_number "19";
chr22	StringTie	exon	17887323	17887435	1000	-	.	gene_id "MSTRG.115954"; transcript_id "MSTRG.115954.47"; exon_number "20";
chr22	StringTie	exon	17889034	17889230	1000	-	.	gene_id "MSTRG.115954"; transcript_id "MSTRG.115954.47"; exon_number "21";
chr22	StringTie	exon	17891485	17891632	1000	-	.	gene_id "MSTRG.115954"; transcript_id "MSTRG.115954.47"; exon_number "22";
chr22	StringTie	exon	17893808	17893904	1000	-	.	gene_id "MSTRG.115954"; transcript_id "MSTRG.115954.47"; exon_number "23";
chr22	StringTie	exon	17895284	17895288	1000	-	.	gene_id "MSTRG.115954"; transcript_id "MSTRG.115954.47"; exon_number "24";
chr22	StringTie	transcript	17787555	17895288	1000	-	.	gene_id "MSTRG.115954"; transcript_id "MSTRG.115954.48";
chr22	StringTie	exon	17787555	17790916	1000	-	.	gene_id "MSTRG.115954"; transcript_id "MSTRG.115954.48"; exon_number "1";
chr22	StringTie	exon	17790998	17791071	1000	-	.	gene_id "MSTRG.115954"; transcript_id "MSTRG.115954.48"; exon_number "2";
chr22	StringTie	exon	17791202	17791301	1000	-	.	gene_id "MSTRG.115954"; transcript_id "MSTRG.115954.48"; exon_number "3";
chr22	StringTie	exon	17803811	17803861	1000	-	.	gene_id "MSTRG.115954"; transcript_id "MSTRG.115954.48"; exon_number "4";
chr22	StringTie	exon	17808844	17808937	1000	-	.	gene_id "MSTRG.115954"; transcript_id "MSTRG.115954.48"; exon_number "5";
chr22	StringTie	exon	17810703	17810813	1000	-	.	gene_id "MSTRG.115954"; transcript_id "MSTRG.115954.48"; exon_number "6";
chr22	StringTie	exon	17812507	17812557	1000	-	.	gene_id "MSTRG.115954"; transcript_id "MSTRG.115954.48"; exon_number "7";
chr22	StringTie	exon	17816690	17816784	1000	-	.	gene_id "MSTRG.115954"; transcript_id "MSTRG.115954.48"; exon_number "8";
chr22	StringTie	exon	17817311	17819129	1000	-	.	gene_id "MSTRG.115954"; transcript_id "MSTRG.115954.48"; exon_number "9";
chr22	StringTie	exon	17821427	17821509	1000	-	.	gene_id "MSTRG.115954"; transcript_id "MSTRG.115954.48"; exon_number "10";
chr22	StringTie	exon	17822030	17822170	1000	-	.	gene_id "MSTRG.115954"; transcript_id "MSTRG.115954.48"; exon_number "11";
chr22	StringTie	exon	17822947	17823060	1000	-	.	gene_id "MSTRG.115954"; transcript_id "MSTRG.115954.48"; exon_number "12";
chr22	StringTie	exon	17826454	17826516	1000	-	.	gene_id "MSTRG.115954"; transcript_id "MSTRG.115954.48"; exon_number "13";
chr22	StringTie	exon	17827644	17827781	1000	-	.	gene_id "MSTRG.115954"; transcript_id "MSTRG.115954.48"; exon_number "14";
chr22	StringTie	exon	17831854	17832104	1000	-	.	gene_id "MSTRG.115954"; transcript_id "MSTRG.115954.48"; exon_number "15";
chr22	StringTie	exon	17841822	17842017	1000	-	.	gene_id "MSTRG.115954"; transcript_id "MSTRG.115954.48"; exon_number "16";
chr22	StringTie	exon	17864899	17864986	1000	-	.	gene_id "MSTRG.115954"; transcript_id "MSTRG.115954.48"; exon_number "17";
chr22	StringTie	exon	17865924	17866012	1000	-	.	gene_id "MSTRG.115954"; transcript_id "MSTRG.115954.48"; exon_number "18";
chr22	StringTie	exon	17871837	17872023	1000	-	.	gene_id "MSTRG.115954"; transcript_id "MSTRG.115954.48"; exon_number "19";
chr22	StringTie	exon	17884275	17884358	1000	-	.	gene_id "MSTRG.115954"; transcript_id "MSTRG.115954.48"; exon_number "20";
chr22	StringTie	exon	17885878	17886051	1000	-	.	gene_id "MSTRG.115954"; transcript_id "MSTRG.115954.48"; exon_number "21";
chr22	StringTie	exon	17887170	17887232	1000	-	.	gene_id "MSTRG.115954"; transcript_id "MSTRG.115954.48"; exon_number "22";
chr22	StringTie	exon	17887323	17887435	1000	-	.	gene_id "MSTRG.115954"; transcript_id "MSTRG.115954.48"; exon_number "23";
chr22	StringTie	exon	17889034	17889230	1000	-	.	gene_id "MSTRG.115954"; transcript_id "MSTRG.115954.48"; exon_number "24";
chr22	StringTie	exon	17891485	17891632	1000	-	.	gene_id "MSTRG.115954"; transcript_id "MSTRG.115954.48"; exon_number "25";
chr22	StringTie	exon	17893808	17893904	1000	-	.	gene_id "MSTRG.115954"; transcript_id "MSTRG.115954.48"; exon_number "26";
chr22	StringTie	exon	17895284	17895288	1000	-	.	gene_id "MSTRG.115954"; transcript_id "MSTRG.115954.48"; exon_number "27";
chr22	StringTie	transcript	17787555	17906886	1000	-	.	gene_id "MSTRG.115954"; transcript_id "MSTRG.115954.49";
chr22	StringTie	exon	17787555	17790916	1000	-	.	gene_id "MSTRG.115954"; transcript_id "MSTRG.115954.49"; exon_number "1";
chr22	StringTie	exon	17790998	17791071	1000	-	.	gene_id "MSTRG.115954"; transcript_id "MSTRG.115954.49"; exon_number "2";
chr22	StringTie	exon	17791202	17791301	1000	-	.	gene_id "MSTRG.115954"; transcript_id "MSTRG.115954.49"; exon_number "3";
chr22	StringTie	exon	17808844	17808937	1000	-	.	gene_id "MSTRG.115954"; transcript_id "MSTRG.115954.49"; exon_number "4";
chr22	StringTie	exon	17810703	17810813	1000	-	.	gene_id "MSTRG.115954"; transcript_id "MSTRG.115954.49"; exon_number "5";
chr22	StringTie	exon	17816690	17816784	1000	-	.	gene_id "MSTRG.115954"; transcript_id "MSTRG.115954.49"; exon_number "6";
chr22	StringTie	exon	17817311	17819129	1000	-	.	gene_id "MSTRG.115954"; transcript_id "MSTRG.115954.49"; exon_number "7";
chr22	StringTie	exon	17821427	17821509	1000	-	.	gene_id "MSTRG.115954"; transcript_id "MSTRG.115954.49"; exon_number "8";
chr22	StringTie	exon	17822030	17822170	1000	-	.	gene_id "MSTRG.115954"; transcript_id "MSTRG.115954.49"; exon_number "9";
chr22	StringTie	exon	17822947	17823060	1000	-	.	gene_id "MSTRG.115954"; transcript_id "MSTRG.115954.49"; exon_number "10";
chr22	StringTie	exon	17826454	17826516	1000	-	.	gene_id "MSTRG.115954"; transcript_id "MSTRG.115954.49"; exon_number "11";
chr22	StringTie	exon	17831854	17832104	1000	-	.	gene_id "MSTRG.115954"; transcript_id "MSTRG.115954.49"; exon_number "12";
chr22	StringTie	exon	17841822	17842017	1000	-	.	gene_id "MSTRG.115954"; transcript_id "MSTRG.115954.49"; exon_number "13";
chr22	StringTie	exon	17864899	17864986	1000	-	.	gene_id "MSTRG.115954"; transcript_id "MSTRG.115954.49"; exon_number "14";
chr22	StringTie	exon	17865924	17866012	1000	-	.	gene_id "MSTRG.115954"; transcript_id "MSTRG.115954.49"; exon_number "15";
chr22	StringTie	exon	17871837	17872023	1000	-	.	gene_id "MSTRG.115954"; transcript_id "MSTRG.115954.49"; exon_number "16";
chr22	StringTie	exon	17885878	17886051	1000	-	.	gene_id "MSTRG.115954"; transcript_id "MSTRG.115954.49"; exon_number "17";
chr22	StringTie	exon	17887170	17887232	1000	-	.	gene_id "MSTRG.115954"; transcript_id "MSTRG.115954.49"; exon_number "18";
chr22	StringTie	exon	17887323	17887435	1000	-	.	gene_id "MSTRG.115954"; transcript_id "MSTRG.115954.49"; exon_number "19";
chr22	StringTie	exon	17889034	17889230	1000	-	.	gene_id "MSTRG.115954"; transcript_id "MSTRG.115954.49"; exon_number "20";
chr22	StringTie	exon	17891485	17891632	1000	-	.	gene_id "MSTRG.115954"; transcript_id "MSTRG.115954.49"; exon_number "21";
chr22	StringTie	exon	17893808	17893904	1000	-	.	gene_id "MSTRG.115954"; transcript_id "MSTRG.115954.49"; exon_number "22";
chr22	StringTie	exon	17895284	17895410	1000	-	.	gene_id "MSTRG.115954"; transcript_id "MSTRG.115954.49"; exon_number "23";
chr22	StringTie	exon	17896246	17896361	1000	-	.	gene_id "MSTRG.115954"; transcript_id "MSTRG.115954.49"; exon_number "24";
chr22	StringTie	exon	17896724	17896981	1000	-	.	gene_id "MSTRG.115954"; transcript_id "MSTRG.115954.49"; exon_number "25";
chr22	StringTie	exon	17899448	17899548	1000	-	.	gene_id "MSTRG.115954"; transcript_id "MSTRG.115954.49"; exon_number "26";
chr22	StringTie	exon	17900842	17900997	1000	-	.	gene_id "MSTRG.115954"; transcript_id "MSTRG.115954.49"; exon_number "27";
chr22	StringTie	exon	17901878	17901979	1000	-	.	gene_id "MSTRG.115954"; transcript_id "MSTRG.115954.49"; exon_number "28";
chr22	StringTie	exon	17902631	17902747	1000	-	.	gene_id "MSTRG.115954"; transcript_id "MSTRG.115954.49"; exon_number "29";
chr22	StringTie	exon	17904632	17904839	1000	-	.	gene_id "MSTRG.115954"; transcript_id "MSTRG.115954.49"; exon_number "30";
chr22	StringTie	exon	17906549	17906886	1000	-	.	gene_id "MSTRG.115954"; transcript_id "MSTRG.115954.49"; exon_number "31";
chr22	StringTie	transcript	17787472	17922598	1000	-	.	gene_id "MSTRG.115954"; transcript_id "MSTRG.115954.5";
chr22	StringTie	exon	17787472	17790916	1000	-	.	gene_id "MSTRG.115954"; transcript_id "MSTRG.115954.5"; exon_number "1";
chr22	StringTie	exon	17790998	17791071	1000	-	.	gene_id "MSTRG.115954"; transcript_id "MSTRG.115954.5"; exon_number "2";
chr22	StringTie	exon	17791202	17791301	1000	-	.	gene_id "MSTRG.115954"; transcript_id "MSTRG.115954.5"; exon_number "3";
chr22	StringTie	exon	17808844	17808937	1000	-	.	gene_id "MSTRG.115954"; transcript_id "MSTRG.115954.5"; exon_number "4";
chr22	StringTie	exon	17810703	17810813	1000	-	.	gene_id "MSTRG.115954"; transcript_id "MSTRG.115954.5"; exon_number "5";
chr22	StringTie	exon	17816690	17816784	1000	-	.	gene_id "MSTRG.115954"; transcript_id "MSTRG.115954.5"; exon_number "6";
chr22	StringTie	exon	17817311	17819129	1000	-	.	gene_id "MSTRG.115954"; transcript_id "MSTRG.115954.5"; exon_number "7";
chr22	StringTie	exon	17821427	17821509	1000	-	.	gene_id "MSTRG.115954"; transcript_id "MSTRG.115954.5"; exon_number "8";
chr22	StringTie	exon	17822030	17822170	1000	-	.	gene_id "MSTRG.115954"; transcript_id "MSTRG.115954.5"; exon_number "9";
chr22	StringTie	exon	17822947	17823060	1000	-	.	gene_id "MSTRG.115954"; transcript_id "MSTRG.115954.5"; exon_number "10";
chr22	StringTie	exon	17831854	17832107	1000	-	.	gene_id "MSTRG.115954"; transcript_id "MSTRG.115954.5"; exon_number "11";
chr22	StringTie	exon	17841822	17842017	1000	-	.	gene_id "MSTRG.115954"; transcript_id "MSTRG.115954.5"; exon_number "12";
chr22	StringTie	exon	17864899	17864986	1000	-	.	gene_id "MSTRG.115954"; transcript_id "MSTRG.115954.5"; exon_number "13";
chr22	StringTie	exon	17865924	17866012	1000	-	.	gene_id "MSTRG.115954"; transcript_id "MSTRG.115954.5"; exon_number "14";
chr22	StringTie	exon	17871837	17872023	1000	-	.	gene_id "MSTRG.115954"; transcript_id "MSTRG.115954.5"; exon_number "15";
chr22	StringTie	exon	17885878	17886051	1000	-	.	gene_id "MSTRG.115954"; transcript_id "MSTRG.115954.5"; exon_number "16";
chr22	StringTie	exon	17887170	17887232	1000	-	.	gene_id "MSTRG.115954"; transcript_id "MSTRG.115954.5"; exon_number "17";
chr22	StringTie	exon	17887323	17887435	1000	-	.	gene_id "MSTRG.115954"; transcript_id "MSTRG.115954.5"; exon_number "18";
chr22	StringTie	exon	17889034	17889230	1000	-	.	gene_id "MSTRG.115954"; transcript_id "MSTRG.115954.5"; exon_number "19";
chr22	StringTie	exon	17891485	17891632	1000	-	.	gene_id "MSTRG.115954"; transcript_id "MSTRG.115954.5"; exon_number "20";
chr22	StringTie	exon	17893808	17893904	1000	-	.	gene_id "MSTRG.115954"; transcript_id "MSTRG.115954.5"; exon_number "21";
chr22	StringTie	exon	17895284	17895410	1000	-	.	gene_id "MSTRG.115954"; transcript_id "MSTRG.115954.5"; exon_number "22";
chr22	StringTie	exon	17896246	17896361	1000	-	.	gene_id "MSTRG.115954"; transcript_id "MSTRG.115954.5"; exon_number "23";
chr22	StringTie	exon	17896724	17896981	1000	-	.	gene_id "MSTRG.115954"; transcript_id "MSTRG.115954.5"; exon_number "24";
chr22	StringTie	exon	17899448	17899548	1000	-	.	gene_id "MSTRG.115954"; transcript_id "MSTRG.115954.5"; exon_number "25";
chr22	StringTie	exon	17900842	17900997	1000	-	.	gene_id "MSTRG.115954"; transcript_id "MSTRG.115954.5"; exon_number "26";
chr22	StringTie	exon	17901878	17901979	1000	-	.	gene_id "MSTRG.115954"; transcript_id "MSTRG.115954.5"; exon_number "27";
chr22	StringTie	exon	17902631	17902747	1000	-	.	gene_id "MSTRG.115954"; transcript_id "MSTRG.115954.5"; exon_number "28";
chr22	StringTie	exon	17904632	17904839	1000	-	.	gene_id "MSTRG.115954"; transcript_id "MSTRG.115954.5"; exon_number "29";
chr22	StringTie	exon	17906549	17906886	1000	-	.	gene_id "MSTRG.115954"; transcript_id "MSTRG.115954.5"; exon_number "30";
chr22	StringTie	exon	17919994	17920179	1000	-	.	gene_id "MSTRG.115954"; transcript_id "MSTRG.115954.5"; exon_number "31";
chr22	StringTie	exon	17922025	17922598	1000	-	.	gene_id "MSTRG.115954"; transcript_id "MSTRG.115954.5"; exon_number "32";
chr22	StringTie	transcript	17787555	17915583	1000	-	.	gene_id "MSTRG.115954"; transcript_id "MSTRG.115954.50";
chr22	StringTie	exon	17787555	17790916	1000	-	.	gene_id "MSTRG.115954"; transcript_id "MSTRG.115954.50"; exon_number "1";
chr22	StringTie	exon	17790998	17791071	1000	-	.	gene_id "MSTRG.115954"; transcript_id "MSTRG.115954.50"; exon_number "2";
chr22	StringTie	exon	17791202	17791301	1000	-	.	gene_id "MSTRG.115954"; transcript_id "MSTRG.115954.50"; exon_number "3";
chr22	StringTie	exon	17803811	17803861	1000	-	.	gene_id "MSTRG.115954"; transcript_id "MSTRG.115954.50"; exon_number "4";
chr22	StringTie	exon	17808844	17808937	1000	-	.	gene_id "MSTRG.115954"; transcript_id "MSTRG.115954.50"; exon_number "5";
chr22	StringTie	exon	17810703	17810813	1000	-	.	gene_id "MSTRG.115954"; transcript_id "MSTRG.115954.50"; exon_number "6";
chr22	StringTie	exon	17816690	17816784	1000	-	.	gene_id "MSTRG.115954"; transcript_id "MSTRG.115954.50"; exon_number "7";
chr22	StringTie	exon	17817311	17819129	1000	-	.	gene_id "MSTRG.115954"; transcript_id "MSTRG.115954.50"; exon_number "8";
chr22	StringTie	exon	17821427	17821509	1000	-	.	gene_id "MSTRG.115954"; transcript_id "MSTRG.115954.50"; exon_number "9";
chr22	StringTie	exon	17822030	17822170	1000	-	.	gene_id "MSTRG.115954"; transcript_id "MSTRG.115954.50"; exon_number "10";
chr22	StringTie	exon	17822947	17823060	1000	-	.	gene_id "MSTRG.115954"; transcript_id "MSTRG.115954.50"; exon_number "11";
chr22	StringTie	exon	17831854	17832104	1000	-	.	gene_id "MSTRG.115954"; transcript_id "MSTRG.115954.50"; exon_number "12";
chr22	StringTie	exon	17841822	17842017	1000	-	.	gene_id "MSTRG.115954"; transcript_id "MSTRG.115954.50"; exon_number "13";
chr22	StringTie	exon	17864899	17864986	1000	-	.	gene_id "MSTRG.115954"; transcript_id "MSTRG.115954.50"; exon_number "14";
chr22	StringTie	exon	17865924	17866012	1000	-	.	gene_id "MSTRG.115954"; transcript_id "MSTRG.115954.50"; exon_number "15";
chr22	StringTie	exon	17871837	17872023	1000	-	.	gene_id "MSTRG.115954"; transcript_id "MSTRG.115954.50"; exon_number "16";
chr22	StringTie	exon	17885878	17886051	1000	-	.	gene_id "MSTRG.115954"; transcript_id "MSTRG.115954.50"; exon_number "17";
chr22	StringTie	exon	17887170	17887232	1000	-	.	gene_id "MSTRG.115954"; transcript_id "MSTRG.115954.50"; exon_number "18";
chr22	StringTie	exon	17887323	17887435	1000	-	.	gene_id "MSTRG.115954"; transcript_id "MSTRG.115954.50"; exon_number "19";
chr22	StringTie	exon	17889034	17889230	1000	-	.	gene_id "MSTRG.115954"; transcript_id "MSTRG.115954.50"; exon_number "20";
chr22	StringTie	exon	17891485	17891632	1000	-	.	gene_id "MSTRG.115954"; transcript_id "MSTRG.115954.50"; exon_number "21";
chr22	StringTie	exon	17893808	17893904	1000	-	.	gene_id "MSTRG.115954"; transcript_id "MSTRG.115954.50"; exon_number "22";
chr22	StringTie	exon	17895284	17895410	1000	-	.	gene_id "MSTRG.115954"; transcript_id "MSTRG.115954.50"; exon_number "23";
chr22	StringTie	exon	17896246	17896361	1000	-	.	gene_id "MSTRG.115954"; transcript_id "MSTRG.115954.50"; exon_number "24";
chr22	StringTie	exon	17896724	17896981	1000	-	.	gene_id "MSTRG.115954"; transcript_id "MSTRG.115954.50"; exon_number "25";
chr22	StringTie	exon	17899448	17899548	1000	-	.	gene_id "MSTRG.115954"; transcript_id "MSTRG.115954.50"; exon_number "26";
chr22	StringTie	exon	17900842	17900997	1000	-	.	gene_id "MSTRG.115954"; transcript_id "MSTRG.115954.50"; exon_number "27";
chr22	StringTie	exon	17901878	17901979	1000	-	.	gene_id "MSTRG.115954"; transcript_id "MSTRG.115954.50"; exon_number "28";
chr22	StringTie	exon	17902631	17902747	1000	-	.	gene_id "MSTRG.115954"; transcript_id "MSTRG.115954.50"; exon_number "29";
chr22	StringTie	exon	17904632	17904839	1000	-	.	gene_id "MSTRG.115954"; transcript_id "MSTRG.115954.50"; exon_number "30";
chr22	StringTie	exon	17906549	17906886	1000	-	.	gene_id "MSTRG.115954"; transcript_id "MSTRG.115954.50"; exon_number "31";
chr22	StringTie	exon	17915483	17915583	1000	-	.	gene_id "MSTRG.115954"; transcript_id "MSTRG.115954.50"; exon_number "32";
chr22	StringTie	transcript	17787555	17915533	1000	-	.	gene_id "MSTRG.115954"; transcript_id "MSTRG.115954.51";
chr22	StringTie	exon	17787555	17790916	1000	-	.	gene_id "MSTRG.115954"; transcript_id "MSTRG.115954.51"; exon_number "1";
chr22	StringTie	exon	17790998	17791071	1000	-	.	gene_id "MSTRG.115954"; transcript_id "MSTRG.115954.51"; exon_number "2";
chr22	StringTie	exon	17791202	17791301	1000	-	.	gene_id "MSTRG.115954"; transcript_id "MSTRG.115954.51"; exon_number "3";
chr22	StringTie	exon	17803811	17803861	1000	-	.	gene_id "MSTRG.115954"; transcript_id "MSTRG.115954.51"; exon_number "4";
chr22	StringTie	exon	17808844	17808937	1000	-	.	gene_id "MSTRG.115954"; transcript_id "MSTRG.115954.51"; exon_number "5";
chr22	StringTie	exon	17810703	17810813	1000	-	.	gene_id "MSTRG.115954"; transcript_id "MSTRG.115954.51"; exon_number "6";
chr22	StringTie	exon	17816690	17816784	1000	-	.	gene_id "MSTRG.115954"; transcript_id "MSTRG.115954.51"; exon_number "7";
chr22	StringTie	exon	17817311	17819129	1000	-	.	gene_id "MSTRG.115954"; transcript_id "MSTRG.115954.51"; exon_number "8";
chr22	StringTie	exon	17821427	17821509	1000	-	.	gene_id "MSTRG.115954"; transcript_id "MSTRG.115954.51"; exon_number "9";
chr22	StringTie	exon	17822030	17822170	1000	-	.	gene_id "MSTRG.115954"; transcript_id "MSTRG.115954.51"; exon_number "10";
chr22	StringTie	exon	17822947	17826516	1000	-	.	gene_id "MSTRG.115954"; transcript_id "MSTRG.115954.51"; exon_number "11";
chr22	StringTie	exon	17831854	17832107	1000	-	.	gene_id "MSTRG.115954"; transcript_id "MSTRG.115954.51"; exon_number "12";
chr22	StringTie	exon	17841822	17842017	1000	-	.	gene_id "MSTRG.115954"; transcript_id "MSTRG.115954.51"; exon_number "13";
chr22	StringTie	exon	17864899	17864986	1000	-	.	gene_id "MSTRG.115954"; transcript_id "MSTRG.115954.51"; exon_number "14";
chr22	StringTie	exon	17865924	17866012	1000	-	.	gene_id "MSTRG.115954"; transcript_id "MSTRG.115954.51"; exon_number "15";
chr22	StringTie	exon	17871837	17872023	1000	-	.	gene_id "MSTRG.115954"; transcript_id "MSTRG.115954.51"; exon_number "16";
chr22	StringTie	exon	17885878	17886051	1000	-	.	gene_id "MSTRG.115954"; transcript_id "MSTRG.115954.51"; exon_number "17";
chr22	StringTie	exon	17887170	17887232	1000	-	.	gene_id "MSTRG.115954"; transcript_id "MSTRG.115954.51"; exon_number "18";
chr22	StringTie	exon	17887323	17887435	1000	-	.	gene_id "MSTRG.115954"; transcript_id "MSTRG.115954.51"; exon_number "19";
chr22	StringTie	exon	17889034	17889230	1000	-	.	gene_id "MSTRG.115954"; transcript_id "MSTRG.115954.51"; exon_number "20";
chr22	StringTie	exon	17891485	17891632	1000	-	.	gene_id "MSTRG.115954"; transcript_id "MSTRG.115954.51"; exon_number "21";
chr22	StringTie	exon	17893808	17893904	1000	-	.	gene_id "MSTRG.115954"; transcript_id "MSTRG.115954.51"; exon_number "22";
chr22	StringTie	exon	17895284	17895410	1000	-	.	gene_id "MSTRG.115954"; transcript_id "MSTRG.115954.51"; exon_number "23";
chr22	StringTie	exon	17896246	17896361	1000	-	.	gene_id "MSTRG.115954"; transcript_id "MSTRG.115954.51"; exon_number "24";
chr22	StringTie	exon	17896724	17896981	1000	-	.	gene_id "MSTRG.115954"; transcript_id "MSTRG.115954.51"; exon_number "25";
chr22	StringTie	exon	17899448	17899548	1000	-	.	gene_id "MSTRG.115954"; transcript_id "MSTRG.115954.51"; exon_number "26";
chr22	StringTie	exon	17900842	17900997	1000	-	.	gene_id "MSTRG.115954"; transcript_id "MSTRG.115954.51"; exon_number "27";
chr22	StringTie	exon	17901878	17901979	1000	-	.	gene_id "MSTRG.115954"; transcript_id "MSTRG.115954.51"; exon_number "28";
chr22	StringTie	exon	17902631	17902747	1000	-	.	gene_id "MSTRG.115954"; transcript_id "MSTRG.115954.51"; exon_number "29";
chr22	StringTie	exon	17904632	17904839	1000	-	.	gene_id "MSTRG.115954"; transcript_id "MSTRG.115954.51"; exon_number "30";
chr22	StringTie	exon	17906549	17906886	1000	-	.	gene_id "MSTRG.115954"; transcript_id "MSTRG.115954.51"; exon_number "31";
chr22	StringTie	exon	17915437	17915533	1000	-	.	gene_id "MSTRG.115954"; transcript_id "MSTRG.115954.51"; exon_number "32";
chr22	StringTie	transcript	17787555	17908326	1000	-	.	gene_id "MSTRG.115954"; transcript_id "MSTRG.115954.52";
chr22	StringTie	exon	17787555	17790916	1000	-	.	gene_id "MSTRG.115954"; transcript_id "MSTRG.115954.52"; exon_number "1";
chr22	StringTie	exon	17790998	17791071	1000	-	.	gene_id "MSTRG.115954"; transcript_id "MSTRG.115954.52"; exon_number "2";
chr22	StringTie	exon	17791202	17791301	1000	-	.	gene_id "MSTRG.115954"; transcript_id "MSTRG.115954.52"; exon_number "3";
chr22	StringTie	exon	17808844	17808937	1000	-	.	gene_id "MSTRG.115954"; transcript_id "MSTRG.115954.52"; exon_number "4";
chr22	StringTie	exon	17810703	17810813	1000	-	.	gene_id "MSTRG.115954"; transcript_id "MSTRG.115954.52"; exon_number "5";
chr22	StringTie	exon	17812507	17812557	1000	-	.	gene_id "MSTRG.115954"; transcript_id "MSTRG.115954.52"; exon_number "6";
chr22	StringTie	exon	17816690	17816784	1000	-	.	gene_id "MSTRG.115954"; transcript_id "MSTRG.115954.52"; exon_number "7";
chr22	StringTie	exon	17817311	17819129	1000	-	.	gene_id "MSTRG.115954"; transcript_id "MSTRG.115954.52"; exon_number "8";
chr22	StringTie	exon	17821427	17821509	1000	-	.	gene_id "MSTRG.115954"; transcript_id "MSTRG.115954.52"; exon_number "9";
chr22	StringTie	exon	17822030	17822170	1000	-	.	gene_id "MSTRG.115954"; transcript_id "MSTRG.115954.52"; exon_number "10";
chr22	StringTie	exon	17822947	17823060	1000	-	.	gene_id "MSTRG.115954"; transcript_id "MSTRG.115954.52"; exon_number "11";
chr22	StringTie	exon	17826454	17826516	1000	-	.	gene_id "MSTRG.115954"; transcript_id "MSTRG.115954.52"; exon_number "12";
chr22	StringTie	exon	17831854	17832107	1000	-	.	gene_id "MSTRG.115954"; transcript_id "MSTRG.115954.52"; exon_number "13";
chr22	StringTie	exon	17841822	17842017	1000	-	.	gene_id "MSTRG.115954"; transcript_id "MSTRG.115954.52"; exon_number "14";
chr22	StringTie	exon	17864899	17864986	1000	-	.	gene_id "MSTRG.115954"; transcript_id "MSTRG.115954.52"; exon_number "15";
chr22	StringTie	exon	17865924	17866012	1000	-	.	gene_id "MSTRG.115954"; transcript_id "MSTRG.115954.52"; exon_number "16";
chr22	StringTie	exon	17871837	17872023	1000	-	.	gene_id "MSTRG.115954"; transcript_id "MSTRG.115954.52"; exon_number "17";
chr22	StringTie	exon	17885878	17886051	1000	-	.	gene_id "MSTRG.115954"; transcript_id "MSTRG.115954.52"; exon_number "18";
chr22	StringTie	exon	17887170	17887232	1000	-	.	gene_id "MSTRG.115954"; transcript_id "MSTRG.115954.52"; exon_number "19";
chr22	StringTie	exon	17887323	17887435	1000	-	.	gene_id "MSTRG.115954"; transcript_id "MSTRG.115954.52"; exon_number "20";
chr22	StringTie	exon	17889034	17889230	1000	-	.	gene_id "MSTRG.115954"; transcript_id "MSTRG.115954.52"; exon_number "21";
chr22	StringTie	exon	17891485	17891632	1000	-	.	gene_id "MSTRG.115954"; transcript_id "MSTRG.115954.52"; exon_number "22";
chr22	StringTie	exon	17893808	17893904	1000	-	.	gene_id "MSTRG.115954"; transcript_id "MSTRG.115954.52"; exon_number "23";
chr22	StringTie	exon	17895284	17895410	1000	-	.	gene_id "MSTRG.115954"; transcript_id "MSTRG.115954.52"; exon_number "24";
chr22	StringTie	exon	17896246	17896361	1000	-	.	gene_id "MSTRG.115954"; transcript_id "MSTRG.115954.52"; exon_number "25";
chr22	StringTie	exon	17896724	17896981	1000	-	.	gene_id "MSTRG.115954"; transcript_id "MSTRG.115954.52"; exon_number "26";
chr22	StringTie	exon	17899448	17899548	1000	-	.	gene_id "MSTRG.115954"; transcript_id "MSTRG.115954.52"; exon_number "27";
chr22	StringTie	exon	17900842	17900997	1000	-	.	gene_id "MSTRG.115954"; transcript_id "MSTRG.115954.52"; exon_number "28";
chr22	StringTie	exon	17901878	17901979	1000	-	.	gene_id "MSTRG.115954"; transcript_id "MSTRG.115954.52"; exon_number "29";
chr22	StringTie	exon	17902631	17902747	1000	-	.	gene_id "MSTRG.115954"; transcript_id "MSTRG.115954.52"; exon_number "30";
chr22	StringTie	exon	17904632	17904839	1000	-	.	gene_id "MSTRG.115954"; transcript_id "MSTRG.115954.52"; exon_number "31";
chr22	StringTie	exon	17906549	17906886	1000	-	.	gene_id "MSTRG.115954"; transcript_id "MSTRG.115954.52"; exon_number "32";
chr22	StringTie	exon	17908255	17908326	1000	-	.	gene_id "MSTRG.115954"; transcript_id "MSTRG.115954.52"; exon_number "33";
chr22	StringTie	transcript	17787555	17908291	1000	-	.	gene_id "MSTRG.115954"; transcript_id "MSTRG.115954.53";
chr22	StringTie	exon	17787555	17790916	1000	-	.	gene_id "MSTRG.115954"; transcript_id "MSTRG.115954.53"; exon_number "1";
chr22	StringTie	exon	17790998	17791071	1000	-	.	gene_id "MSTRG.115954"; transcript_id "MSTRG.115954.53"; exon_number "2";
chr22	StringTie	exon	17791202	17791301	1000	-	.	gene_id "MSTRG.115954"; transcript_id "MSTRG.115954.53"; exon_number "3";
chr22	StringTie	exon	17808844	17808937	1000	-	.	gene_id "MSTRG.115954"; transcript_id "MSTRG.115954.53"; exon_number "4";
chr22	StringTie	exon	17810703	17810813	1000	-	.	gene_id "MSTRG.115954"; transcript_id "MSTRG.115954.53"; exon_number "5";
chr22	StringTie	exon	17812507	17812557	1000	-	.	gene_id "MSTRG.115954"; transcript_id "MSTRG.115954.53"; exon_number "6";
chr22	StringTie	exon	17816690	17816784	1000	-	.	gene_id "MSTRG.115954"; transcript_id "MSTRG.115954.53"; exon_number "7";
chr22	StringTie	exon	17817311	17819129	1000	-	.	gene_id "MSTRG.115954"; transcript_id "MSTRG.115954.53"; exon_number "8";
chr22	StringTie	exon	17821427	17821509	1000	-	.	gene_id "MSTRG.115954"; transcript_id "MSTRG.115954.53"; exon_number "9";
chr22	StringTie	exon	17822030	17822170	1000	-	.	gene_id "MSTRG.115954"; transcript_id "MSTRG.115954.53"; exon_number "10";
chr22	StringTie	exon	17822947	17823060	1000	-	.	gene_id "MSTRG.115954"; transcript_id "MSTRG.115954.53"; exon_number "11";
chr22	StringTie	exon	17826454	17826516	1000	-	.	gene_id "MSTRG.115954"; transcript_id "MSTRG.115954.53"; exon_number "12";
chr22	StringTie	exon	17831854	17832107	1000	-	.	gene_id "MSTRG.115954"; transcript_id "MSTRG.115954.53"; exon_number "13";
chr22	StringTie	exon	17841822	17842017	1000	-	.	gene_id "MSTRG.115954"; transcript_id "MSTRG.115954.53"; exon_number "14";
chr22	StringTie	exon	17864899	17864986	1000	-	.	gene_id "MSTRG.115954"; transcript_id "MSTRG.115954.53"; exon_number "15";
chr22	StringTie	exon	17865924	17866012	1000	-	.	gene_id "MSTRG.115954"; transcript_id "MSTRG.115954.53"; exon_number "16";
chr22	StringTie	exon	17871837	17872023	1000	-	.	gene_id "MSTRG.115954"; transcript_id "MSTRG.115954.53"; exon_number "17";
chr22	StringTie	exon	17885878	17886051	1000	-	.	gene_id "MSTRG.115954"; transcript_id "MSTRG.115954.53"; exon_number "18";
chr22	StringTie	exon	17887170	17887232	1000	-	.	gene_id "MSTRG.115954"; transcript_id "MSTRG.115954.53"; exon_number "19";
chr22	StringTie	exon	17887323	17887435	1000	-	.	gene_id "MSTRG.115954"; transcript_id "MSTRG.115954.53"; exon_number "20";
chr22	StringTie	exon	17889034	17889230	1000	-	.	gene_id "MSTRG.115954"; transcript_id "MSTRG.115954.53"; exon_number "21";
chr22	StringTie	exon	17891485	17891632	1000	-	.	gene_id "MSTRG.115954"; transcript_id "MSTRG.115954.53"; exon_number "22";
chr22	StringTie	exon	17893808	17893904	1000	-	.	gene_id "MSTRG.115954"; transcript_id "MSTRG.115954.53"; exon_number "23";
chr22	StringTie	exon	17895284	17895410	1000	-	.	gene_id "MSTRG.115954"; transcript_id "MSTRG.115954.53"; exon_number "24";
chr22	StringTie	exon	17896246	17896361	1000	-	.	gene_id "MSTRG.115954"; transcript_id "MSTRG.115954.53"; exon_number "25";
chr22	StringTie	exon	17896724	17896981	1000	-	.	gene_id "MSTRG.115954"; transcript_id "MSTRG.115954.53"; exon_number "26";
chr22	StringTie	exon	17899448	17899548	1000	-	.	gene_id "MSTRG.115954"; transcript_id "MSTRG.115954.53"; exon_number "27";
chr22	StringTie	exon	17900842	17900997	1000	-	.	gene_id "MSTRG.115954"; transcript_id "MSTRG.115954.53"; exon_number "28";
chr22	StringTie	exon	17901878	17901979	1000	-	.	gene_id "MSTRG.115954"; transcript_id "MSTRG.115954.53"; exon_number "29";
chr22	StringTie	exon	17902631	17902747	1000	-	.	gene_id "MSTRG.115954"; transcript_id "MSTRG.115954.53"; exon_number "30";
chr22	StringTie	exon	17904632	17904839	1000	-	.	gene_id "MSTRG.115954"; transcript_id "MSTRG.115954.53"; exon_number "31";
chr22	StringTie	exon	17906549	17906886	1000	-	.	gene_id "MSTRG.115954"; transcript_id "MSTRG.115954.53"; exon_number "32";
chr22	StringTie	exon	17907960	17908092	1000	-	.	gene_id "MSTRG.115954"; transcript_id "MSTRG.115954.53"; exon_number "33";
chr22	StringTie	exon	17908255	17908291	1000	-	.	gene_id "MSTRG.115954"; transcript_id "MSTRG.115954.53"; exon_number "34";
chr22	StringTie	transcript	17787555	17920011	1000	-	.	gene_id "MSTRG.115954"; transcript_id "MSTRG.115954.54";
chr22	StringTie	exon	17787555	17790916	1000	-	.	gene_id "MSTRG.115954"; transcript_id "MSTRG.115954.54"; exon_number "1";
chr22	StringTie	exon	17790998	17791071	1000	-	.	gene_id "MSTRG.115954"; transcript_id "MSTRG.115954.54"; exon_number "2";
chr22	StringTie	exon	17791202	17791301	1000	-	.	gene_id "MSTRG.115954"; transcript_id "MSTRG.115954.54"; exon_number "3";
chr22	StringTie	exon	17803811	17803861	1000	-	.	gene_id "MSTRG.115954"; transcript_id "MSTRG.115954.54"; exon_number "4";
chr22	StringTie	exon	17808844	17808937	1000	-	.	gene_id "MSTRG.115954"; transcript_id "MSTRG.115954.54"; exon_number "5";
chr22	StringTie	exon	17810703	17810813	1000	-	.	gene_id "MSTRG.115954"; transcript_id "MSTRG.115954.54"; exon_number "6";
chr22	StringTie	exon	17812507	17812557	1000	-	.	gene_id "MSTRG.115954"; transcript_id "MSTRG.115954.54"; exon_number "7";
chr22	StringTie	exon	17816690	17816784	1000	-	.	gene_id "MSTRG.115954"; transcript_id "MSTRG.115954.54"; exon_number "8";
chr22	StringTie	exon	17817311	17819129	1000	-	.	gene_id "MSTRG.115954"; transcript_id "MSTRG.115954.54"; exon_number "9";
chr22	StringTie	exon	17821427	17821509	1000	-	.	gene_id "MSTRG.115954"; transcript_id "MSTRG.115954.54"; exon_number "10";
chr22	StringTie	exon	17822030	17822170	1000	-	.	gene_id "MSTRG.115954"; transcript_id "MSTRG.115954.54"; exon_number "11";
chr22	StringTie	exon	17822947	17826516	1000	-	.	gene_id "MSTRG.115954"; transcript_id "MSTRG.115954.54"; exon_number "12";
chr22	StringTie	exon	17827644	17827781	1000	-	.	gene_id "MSTRG.115954"; transcript_id "MSTRG.115954.54"; exon_number "13";
chr22	StringTie	exon	17831854	17832107	1000	-	.	gene_id "MSTRG.115954"; transcript_id "MSTRG.115954.54"; exon_number "14";
chr22	StringTie	exon	17834340	17834549	1000	-	.	gene_id "MSTRG.115954"; transcript_id "MSTRG.115954.54"; exon_number "15";
chr22	StringTie	exon	17841822	17842017	1000	-	.	gene_id "MSTRG.115954"; transcript_id "MSTRG.115954.54"; exon_number "16";
chr22	StringTie	exon	17864899	17864986	1000	-	.	gene_id "MSTRG.115954"; transcript_id "MSTRG.115954.54"; exon_number "17";
chr22	StringTie	exon	17865924	17866012	1000	-	.	gene_id "MSTRG.115954"; transcript_id "MSTRG.115954.54"; exon_number "18";
chr22	StringTie	exon	17871837	17872023	1000	-	.	gene_id "MSTRG.115954"; transcript_id "MSTRG.115954.54"; exon_number "19";
chr22	StringTie	exon	17885878	17886051	1000	-	.	gene_id "MSTRG.115954"; transcript_id "MSTRG.115954.54"; exon_number "20";
chr22	StringTie	exon	17887170	17887232	1000	-	.	gene_id "MSTRG.115954"; transcript_id "MSTRG.115954.54"; exon_number "21";
chr22	StringTie	exon	17887323	17887435	1000	-	.	gene_id "MSTRG.115954"; transcript_id "MSTRG.115954.54"; exon_number "22";
chr22	StringTie	exon	17889034	17889230	1000	-	.	gene_id "MSTRG.115954"; transcript_id "MSTRG.115954.54"; exon_number "23";
chr22	StringTie	exon	17891485	17891632	1000	-	.	gene_id "MSTRG.115954"; transcript_id "MSTRG.115954.54"; exon_number "24";
chr22	StringTie	exon	17893808	17893904	1000	-	.	gene_id "MSTRG.115954"; transcript_id "MSTRG.115954.54"; exon_number "25";
chr22	StringTie	exon	17895284	17895410	1000	-	.	gene_id "MSTRG.115954"; transcript_id "MSTRG.115954.54"; exon_number "26";
chr22	StringTie	exon	17896246	17896361	1000	-	.	gene_id "MSTRG.115954"; transcript_id "MSTRG.115954.54"; exon_number "27";
chr22	StringTie	exon	17896724	17896981	1000	-	.	gene_id "MSTRG.115954"; transcript_id "MSTRG.115954.54"; exon_number "28";
chr22	StringTie	exon	17899448	17899548	1000	-	.	gene_id "MSTRG.115954"; transcript_id "MSTRG.115954.54"; exon_number "29";
chr22	StringTie	exon	17900842	17900997	1000	-	.	gene_id "MSTRG.115954"; transcript_id "MSTRG.115954.54"; exon_number "30";
chr22	StringTie	exon	17901878	17901979	1000	-	.	gene_id "MSTRG.115954"; transcript_id "MSTRG.115954.54"; exon_number "31";
chr22	StringTie	exon	17902631	17902747	1000	-	.	gene_id "MSTRG.115954"; transcript_id "MSTRG.115954.54"; exon_number "32";
chr22	StringTie	exon	17904632	17904839	1000	-	.	gene_id "MSTRG.115954"; transcript_id "MSTRG.115954.54"; exon_number "33";
chr22	StringTie	exon	17906549	17906886	1000	-	.	gene_id "MSTRG.115954"; transcript_id "MSTRG.115954.54"; exon_number "34";
chr22	StringTie	exon	17919994	17920011	1000	-	.	gene_id "MSTRG.115954"; transcript_id "MSTRG.115954.54"; exon_number "35";
chr22	StringTie	transcript	17787555	17907992	1000	-	.	gene_id "MSTRG.115954"; transcript_id "MSTRG.115954.55";
chr22	StringTie	exon	17787555	17790916	1000	-	.	gene_id "MSTRG.115954"; transcript_id "MSTRG.115954.55"; exon_number "1";
chr22	StringTie	exon	17790998	17791071	1000	-	.	gene_id "MSTRG.115954"; transcript_id "MSTRG.115954.55"; exon_number "2";
chr22	StringTie	exon	17791202	17791301	1000	-	.	gene_id "MSTRG.115954"; transcript_id "MSTRG.115954.55"; exon_number "3";
chr22	StringTie	exon	17803811	17803861	1000	-	.	gene_id "MSTRG.115954"; transcript_id "MSTRG.115954.55"; exon_number "4";
chr22	StringTie	exon	17808844	17808937	1000	-	.	gene_id "MSTRG.115954"; transcript_id "MSTRG.115954.55"; exon_number "5";
chr22	StringTie	exon	17810703	17810813	1000	-	.	gene_id "MSTRG.115954"; transcript_id "MSTRG.115954.55"; exon_number "6";
chr22	StringTie	exon	17816690	17816784	1000	-	.	gene_id "MSTRG.115954"; transcript_id "MSTRG.115954.55"; exon_number "7";
chr22	StringTie	exon	17817311	17819129	1000	-	.	gene_id "MSTRG.115954"; transcript_id "MSTRG.115954.55"; exon_number "8";
chr22	StringTie	exon	17821427	17821509	1000	-	.	gene_id "MSTRG.115954"; transcript_id "MSTRG.115954.55"; exon_number "9";
chr22	StringTie	exon	17822030	17822170	1000	-	.	gene_id "MSTRG.115954"; transcript_id "MSTRG.115954.55"; exon_number "10";
chr22	StringTie	exon	17822947	17823060	1000	-	.	gene_id "MSTRG.115954"; transcript_id "MSTRG.115954.55"; exon_number "11";
chr22	StringTie	exon	17827644	17827781	1000	-	.	gene_id "MSTRG.115954"; transcript_id "MSTRG.115954.55"; exon_number "12";
chr22	StringTie	exon	17831854	17832104	1000	-	.	gene_id "MSTRG.115954"; transcript_id "MSTRG.115954.55"; exon_number "13";
chr22	StringTie	exon	17841822	17842017	1000	-	.	gene_id "MSTRG.115954"; transcript_id "MSTRG.115954.55"; exon_number "14";
chr22	StringTie	exon	17864899	17864986	1000	-	.	gene_id "MSTRG.115954"; transcript_id "MSTRG.115954.55"; exon_number "15";
chr22	StringTie	exon	17865924	17866012	1000	-	.	gene_id "MSTRG.115954"; transcript_id "MSTRG.115954.55"; exon_number "16";
chr22	StringTie	exon	17871837	17872023	1000	-	.	gene_id "MSTRG.115954"; transcript_id "MSTRG.115954.55"; exon_number "17";
chr22	StringTie	exon	17872747	17872854	1000	-	.	gene_id "MSTRG.115954"; transcript_id "MSTRG.115954.55"; exon_number "18";
chr22	StringTie	exon	17875447	17875554	1000	-	.	gene_id "MSTRG.115954"; transcript_id "MSTRG.115954.55"; exon_number "19";
chr22	StringTie	exon	17879346	17879402	1000	-	.	gene_id "MSTRG.115954"; transcript_id "MSTRG.115954.55"; exon_number "20";
chr22	StringTie	exon	17881205	17881303	1000	-	.	gene_id "MSTRG.115954"; transcript_id "MSTRG.115954.55"; exon_number "21";
chr22	StringTie	exon	17885878	17886051	1000	-	.	gene_id "MSTRG.115954"; transcript_id "MSTRG.115954.55"; exon_number "22";
chr22	StringTie	exon	17887170	17887232	1000	-	.	gene_id "MSTRG.115954"; transcript_id "MSTRG.115954.55"; exon_number "23";
chr22	StringTie	exon	17887323	17887435	1000	-	.	gene_id "MSTRG.115954"; transcript_id "MSTRG.115954.55"; exon_number "24";
chr22	StringTie	exon	17889034	17889230	1000	-	.	gene_id "MSTRG.115954"; transcript_id "MSTRG.115954.55"; exon_number "25";
chr22	StringTie	exon	17891485	17891632	1000	-	.	gene_id "MSTRG.115954"; transcript_id "MSTRG.115954.55"; exon_number "26";
chr22	StringTie	exon	17893808	17893904	1000	-	.	gene_id "MSTRG.115954"; transcript_id "MSTRG.115954.55"; exon_number "27";
chr22	StringTie	exon	17895284	17895410	1000	-	.	gene_id "MSTRG.115954"; transcript_id "MSTRG.115954.55"; exon_number "28";
chr22	StringTie	exon	17896246	17896361	1000	-	.	gene_id "MSTRG.115954"; transcript_id "MSTRG.115954.55"; exon_number "29";
chr22	StringTie	exon	17896724	17896981	1000	-	.	gene_id "MSTRG.115954"; transcript_id "MSTRG.115954.55"; exon_number "30";
chr22	StringTie	exon	17899448	17899548	1000	-	.	gene_id "MSTRG.115954"; transcript_id "MSTRG.115954.55"; exon_number "31";
chr22	StringTie	exon	17900842	17900997	1000	-	.	gene_id "MSTRG.115954"; transcript_id "MSTRG.115954.55"; exon_number "32";
chr22	StringTie	exon	17901878	17901979	1000	-	.	gene_id "MSTRG.115954"; transcript_id "MSTRG.115954.55"; exon_number "33";
chr22	StringTie	exon	17902631	17902747	1000	-	.	gene_id "MSTRG.115954"; transcript_id "MSTRG.115954.55"; exon_number "34";
chr22	StringTie	exon	17904632	17904839	1000	-	.	gene_id "MSTRG.115954"; transcript_id "MSTRG.115954.55"; exon_number "35";
chr22	StringTie	exon	17906549	17906886	1000	-	.	gene_id "MSTRG.115954"; transcript_id "MSTRG.115954.55"; exon_number "36";
chr22	StringTie	exon	17907960	17907992	1000	-	.	gene_id "MSTRG.115954"; transcript_id "MSTRG.115954.55"; exon_number "37";
chr22	StringTie	transcript	17787561	17817425	1000	-	.	gene_id "MSTRG.115954"; transcript_id "MSTRG.115954.56";
chr22	StringTie	exon	17787561	17790916	1000	-	.	gene_id "MSTRG.115954"; transcript_id "MSTRG.115954.56"; exon_number "1";
chr22	StringTie	exon	17790998	17791301	1000	-	.	gene_id "MSTRG.115954"; transcript_id "MSTRG.115954.56"; exon_number "2";
chr22	StringTie	exon	17793729	17793794	1000	-	.	gene_id "MSTRG.115954"; transcript_id "MSTRG.115954.56"; exon_number "3";
chr22	StringTie	exon	17808844	17808937	1000	-	.	gene_id "MSTRG.115954"; transcript_id "MSTRG.115954.56"; exon_number "4";
chr22	StringTie	exon	17810703	17810813	1000	-	.	gene_id "MSTRG.115954"; transcript_id "MSTRG.115954.56"; exon_number "5";
chr22	StringTie	exon	17816690	17816784	1000	-	.	gene_id "MSTRG.115954"; transcript_id "MSTRG.115954.56"; exon_number "6";
chr22	StringTie	exon	17817311	17817425	1000	-	.	gene_id "MSTRG.115954"; transcript_id "MSTRG.115954.56"; exon_number "7";
chr22	StringTie	transcript	17787561	17908034	1000	-	.	gene_id "MSTRG.115954"; transcript_id "MSTRG.115954.57";
chr22	StringTie	exon	17787561	17790916	1000	-	.	gene_id "MSTRG.115954"; transcript_id "MSTRG.115954.57"; exon_number "1";
chr22	StringTie	exon	17790998	17791071	1000	-	.	gene_id "MSTRG.115954"; transcript_id "MSTRG.115954.57"; exon_number "2";
chr22	StringTie	exon	17791202	17791301	1000	-	.	gene_id "MSTRG.115954"; transcript_id "MSTRG.115954.57"; exon_number "3";
chr22	StringTie	exon	17808844	17808937	1000	-	.	gene_id "MSTRG.115954"; transcript_id "MSTRG.115954.57"; exon_number "4";
chr22	StringTie	exon	17810703	17810813	1000	-	.	gene_id "MSTRG.115954"; transcript_id "MSTRG.115954.57"; exon_number "5";
chr22	StringTie	exon	17816690	17816784	1000	-	.	gene_id "MSTRG.115954"; transcript_id "MSTRG.115954.57"; exon_number "6";
chr22	StringTie	exon	17817311	17819129	1000	-	.	gene_id "MSTRG.115954"; transcript_id "MSTRG.115954.57"; exon_number "7";
chr22	StringTie	exon	17821427	17821509	1000	-	.	gene_id "MSTRG.115954"; transcript_id "MSTRG.115954.57"; exon_number "8";
chr22	StringTie	exon	17822030	17822170	1000	-	.	gene_id "MSTRG.115954"; transcript_id "MSTRG.115954.57"; exon_number "9";
chr22	StringTie	exon	17831854	17832107	1000	-	.	gene_id "MSTRG.115954"; transcript_id "MSTRG.115954.57"; exon_number "10";
chr22	StringTie	exon	17841822	17842017	1000	-	.	gene_id "MSTRG.115954"; transcript_id "MSTRG.115954.57"; exon_number "11";
chr22	StringTie	exon	17864899	17864986	1000	-	.	gene_id "MSTRG.115954"; transcript_id "MSTRG.115954.57"; exon_number "12";
chr22	StringTie	exon	17865924	17866012	1000	-	.	gene_id "MSTRG.115954"; transcript_id "MSTRG.115954.57"; exon_number "13";
chr22	StringTie	exon	17871837	17872023	1000	-	.	gene_id "MSTRG.115954"; transcript_id "MSTRG.115954.57"; exon_number "14";
chr22	StringTie	exon	17885878	17886051	1000	-	.	gene_id "MSTRG.115954"; transcript_id "MSTRG.115954.57"; exon_number "15";
chr22	StringTie	exon	17887170	17887232	1000	-	.	gene_id "MSTRG.115954"; transcript_id "MSTRG.115954.57"; exon_number "16";
chr22	StringTie	exon	17887323	17887435	1000	-	.	gene_id "MSTRG.115954"; transcript_id "MSTRG.115954.57"; exon_number "17";
chr22	StringTie	exon	17889034	17889230	1000	-	.	gene_id "MSTRG.115954"; transcript_id "MSTRG.115954.57"; exon_number "18";
chr22	StringTie	exon	17891485	17891632	1000	-	.	gene_id "MSTRG.115954"; transcript_id "MSTRG.115954.57"; exon_number "19";
chr22	StringTie	exon	17893808	17893904	1000	-	.	gene_id "MSTRG.115954"; transcript_id "MSTRG.115954.57"; exon_number "20";
chr22	StringTie	exon	17895284	17895410	1000	-	.	gene_id "MSTRG.115954"; transcript_id "MSTRG.115954.57"; exon_number "21";
chr22	StringTie	exon	17896246	17896361	1000	-	.	gene_id "MSTRG.115954"; transcript_id "MSTRG.115954.57"; exon_number "22";
chr22	StringTie	exon	17896724	17896981	1000	-	.	gene_id "MSTRG.115954"; transcript_id "MSTRG.115954.57"; exon_number "23";
chr22	StringTie	exon	17899448	17899548	1000	-	.	gene_id "MSTRG.115954"; transcript_id "MSTRG.115954.57"; exon_number "24";
chr22	StringTie	exon	17900842	17900997	1000	-	.	gene_id "MSTRG.115954"; transcript_id "MSTRG.115954.57"; exon_number "25";
chr22	StringTie	exon	17901878	17901979	1000	-	.	gene_id "MSTRG.115954"; transcript_id "MSTRG.115954.57"; exon_number "26";
chr22	StringTie	exon	17902631	17902747	1000	-	.	gene_id "MSTRG.115954"; transcript_id "MSTRG.115954.57"; exon_number "27";
chr22	StringTie	exon	17904632	17904839	1000	-	.	gene_id "MSTRG.115954"; transcript_id "MSTRG.115954.57"; exon_number "28";
chr22	StringTie	exon	17906549	17906886	1000	-	.	gene_id "MSTRG.115954"; transcript_id "MSTRG.115954.57"; exon_number "29";
chr22	StringTie	exon	17907958	17908034	1000	-	.	gene_id "MSTRG.115954"; transcript_id "MSTRG.115954.57"; exon_number "30";
chr22	StringTie	transcript	17787562	18001180	1000	-	.	gene_id "MSTRG.115954"; transcript_id "MSTRG.115954.58";
chr22	StringTie	exon	17787562	17790916	1000	-	.	gene_id "MSTRG.115954"; transcript_id "MSTRG.115954.58"; exon_number "1";
chr22	StringTie	exon	17790998	17791071	1000	-	.	gene_id "MSTRG.115954"; transcript_id "MSTRG.115954.58"; exon_number "2";
chr22	StringTie	exon	17791202	17791301	1000	-	.	gene_id "MSTRG.115954"; transcript_id "MSTRG.115954.58"; exon_number "3";
chr22	StringTie	exon	17808844	17808937	1000	-	.	gene_id "MSTRG.115954"; transcript_id "MSTRG.115954.58"; exon_number "4";
chr22	StringTie	exon	17810703	17810813	1000	-	.	gene_id "MSTRG.115954"; transcript_id "MSTRG.115954.58"; exon_number "5";
chr22	StringTie	exon	17812507	17812557	1000	-	.	gene_id "MSTRG.115954"; transcript_id "MSTRG.115954.58"; exon_number "6";
chr22	StringTie	exon	17816690	17816784	1000	-	.	gene_id "MSTRG.115954"; transcript_id "MSTRG.115954.58"; exon_number "7";
chr22	StringTie	exon	17817311	17819129	1000	-	.	gene_id "MSTRG.115954"; transcript_id "MSTRG.115954.58"; exon_number "8";
chr22	StringTie	exon	17821427	17821509	1000	-	.	gene_id "MSTRG.115954"; transcript_id "MSTRG.115954.58"; exon_number "9";
chr22	StringTie	exon	17822030	17822170	1000	-	.	gene_id "MSTRG.115954"; transcript_id "MSTRG.115954.58"; exon_number "10";
chr22	StringTie	exon	17822947	17823060	1000	-	.	gene_id "MSTRG.115954"; transcript_id "MSTRG.115954.58"; exon_number "11";
chr22	StringTie	exon	17831854	17832107	1000	-	.	gene_id "MSTRG.115954"; transcript_id "MSTRG.115954.58"; exon_number "12";
chr22	StringTie	exon	17841822	17842017	1000	-	.	gene_id "MSTRG.115954"; transcript_id "MSTRG.115954.58"; exon_number "13";
chr22	StringTie	exon	17864899	17864986	1000	-	.	gene_id "MSTRG.115954"; transcript_id "MSTRG.115954.58"; exon_number "14";
chr22	StringTie	exon	17865924	17866012	1000	-	.	gene_id "MSTRG.115954"; transcript_id "MSTRG.115954.58"; exon_number "15";
chr22	StringTie	exon	17871837	17872023	1000	-	.	gene_id "MSTRG.115954"; transcript_id "MSTRG.115954.58"; exon_number "16";
chr22	StringTie	exon	17885878	17886051	1000	-	.	gene_id "MSTRG.115954"; transcript_id "MSTRG.115954.58"; exon_number "17";
chr22	StringTie	exon	17887170	17887232	1000	-	.	gene_id "MSTRG.115954"; transcript_id "MSTRG.115954.58"; exon_number "18";
chr22	StringTie	exon	17887323	17887435	1000	-	.	gene_id "MSTRG.115954"; transcript_id "MSTRG.115954.58"; exon_number "19";
chr22	StringTie	exon	17889034	17889230	1000	-	.	gene_id "MSTRG.115954"; transcript_id "MSTRG.115954.58"; exon_number "20";
chr22	StringTie	exon	17891485	17891632	1000	-	.	gene_id "MSTRG.115954"; transcript_id "MSTRG.115954.58"; exon_number "21";
chr22	StringTie	exon	17893808	17893904	1000	-	.	gene_id "MSTRG.115954"; transcript_id "MSTRG.115954.58"; exon_number "22";
chr22	StringTie	exon	17895284	17895410	1000	-	.	gene_id "MSTRG.115954"; transcript_id "MSTRG.115954.58"; exon_number "23";
chr22	StringTie	exon	17896246	17896361	1000	-	.	gene_id "MSTRG.115954"; transcript_id "MSTRG.115954.58"; exon_number "24";
chr22	StringTie	exon	17896724	17896981	1000	-	.	gene_id "MSTRG.115954"; transcript_id "MSTRG.115954.58"; exon_number "25";
chr22	StringTie	exon	17899448	17899548	1000	-	.	gene_id "MSTRG.115954"; transcript_id "MSTRG.115954.58"; exon_number "26";
chr22	StringTie	exon	17900842	17900997	1000	-	.	gene_id "MSTRG.115954"; transcript_id "MSTRG.115954.58"; exon_number "27";
chr22	StringTie	exon	17901878	17901979	1000	-	.	gene_id "MSTRG.115954"; transcript_id "MSTRG.115954.58"; exon_number "28";
chr22	StringTie	exon	17902631	17902747	1000	-	.	gene_id "MSTRG.115954"; transcript_id "MSTRG.115954.58"; exon_number "29";
chr22	StringTie	exon	17904632	17904839	1000	-	.	gene_id "MSTRG.115954"; transcript_id "MSTRG.115954.58"; exon_number "30";
chr22	StringTie	exon	17906549	17906886	1000	-	.	gene_id "MSTRG.115954"; transcript_id "MSTRG.115954.58"; exon_number "31";
chr22	StringTie	exon	18001089	18001180	1000	-	.	gene_id "MSTRG.115954"; transcript_id "MSTRG.115954.58"; exon_number "32";
chr22	StringTie	transcript	17787562	17908054	1000	-	.	gene_id "MSTRG.115954"; transcript_id "MSTRG.115954.59";
chr22	StringTie	exon	17787562	17790916	1000	-	.	gene_id "MSTRG.115954"; transcript_id "MSTRG.115954.59"; exon_number "1";
chr22	StringTie	exon	17790998	17791071	1000	-	.	gene_id "MSTRG.115954"; transcript_id "MSTRG.115954.59"; exon_number "2";
chr22	StringTie	exon	17791202	17791301	1000	-	.	gene_id "MSTRG.115954"; transcript_id "MSTRG.115954.59"; exon_number "3";
chr22	StringTie	exon	17808844	17808937	1000	-	.	gene_id "MSTRG.115954"; transcript_id "MSTRG.115954.59"; exon_number "4";
chr22	StringTie	exon	17810703	17810813	1000	-	.	gene_id "MSTRG.115954"; transcript_id "MSTRG.115954.59"; exon_number "5";
chr22	StringTie	exon	17816690	17816784	1000	-	.	gene_id "MSTRG.115954"; transcript_id "MSTRG.115954.59"; exon_number "6";
chr22	StringTie	exon	17817311	17819129	1000	-	.	gene_id "MSTRG.115954"; transcript_id "MSTRG.115954.59"; exon_number "7";
chr22	StringTie	exon	17821427	17821509	1000	-	.	gene_id "MSTRG.115954"; transcript_id "MSTRG.115954.59"; exon_number "8";
chr22	StringTie	exon	17822030	17822170	1000	-	.	gene_id "MSTRG.115954"; transcript_id "MSTRG.115954.59"; exon_number "9";
chr22	StringTie	exon	17822947	17823060	1000	-	.	gene_id "MSTRG.115954"; transcript_id "MSTRG.115954.59"; exon_number "10";
chr22	StringTie	exon	17826454	17826516	1000	-	.	gene_id "MSTRG.115954"; transcript_id "MSTRG.115954.59"; exon_number "11";
chr22	StringTie	exon	17827644	17827781	1000	-	.	gene_id "MSTRG.115954"; transcript_id "MSTRG.115954.59"; exon_number "12";
chr22	StringTie	exon	17831854	17832107	1000	-	.	gene_id "MSTRG.115954"; transcript_id "MSTRG.115954.59"; exon_number "13";
chr22	StringTie	exon	17841822	17842017	1000	-	.	gene_id "MSTRG.115954"; transcript_id "MSTRG.115954.59"; exon_number "14";
chr22	StringTie	exon	17864899	17864986	1000	-	.	gene_id "MSTRG.115954"; transcript_id "MSTRG.115954.59"; exon_number "15";
chr22	StringTie	exon	17865924	17866012	1000	-	.	gene_id "MSTRG.115954"; transcript_id "MSTRG.115954.59"; exon_number "16";
chr22	StringTie	exon	17871837	17872023	1000	-	.	gene_id "MSTRG.115954"; transcript_id "MSTRG.115954.59"; exon_number "17";
chr22	StringTie	exon	17885878	17886051	1000	-	.	gene_id "MSTRG.115954"; transcript_id "MSTRG.115954.59"; exon_number "18";
chr22	StringTie	exon	17887170	17887232	1000	-	.	gene_id "MSTRG.115954"; transcript_id "MSTRG.115954.59"; exon_number "19";
chr22	StringTie	exon	17887323	17887435	1000	-	.	gene_id "MSTRG.115954"; transcript_id "MSTRG.115954.59"; exon_number "20";
chr22	StringTie	exon	17889034	17889230	1000	-	.	gene_id "MSTRG.115954"; transcript_id "MSTRG.115954.59"; exon_number "21";
chr22	StringTie	exon	17891485	17891632	1000	-	.	gene_id "MSTRG.115954"; transcript_id "MSTRG.115954.59"; exon_number "22";
chr22	StringTie	exon	17893808	17893904	1000	-	.	gene_id "MSTRG.115954"; transcript_id "MSTRG.115954.59"; exon_number "23";
chr22	StringTie	exon	17895284	17895410	1000	-	.	gene_id "MSTRG.115954"; transcript_id "MSTRG.115954.59"; exon_number "24";
chr22	StringTie	exon	17896246	17896361	1000	-	.	gene_id "MSTRG.115954"; transcript_id "MSTRG.115954.59"; exon_number "25";
chr22	StringTie	exon	17896724	17896981	1000	-	.	gene_id "MSTRG.115954"; transcript_id "MSTRG.115954.59"; exon_number "26";
chr22	StringTie	exon	17899448	17899548	1000	-	.	gene_id "MSTRG.115954"; transcript_id "MSTRG.115954.59"; exon_number "27";
chr22	StringTie	exon	17900842	17900997	1000	-	.	gene_id "MSTRG.115954"; transcript_id "MSTRG.115954.59"; exon_number "28";
chr22	StringTie	exon	17901878	17901979	1000	-	.	gene_id "MSTRG.115954"; transcript_id "MSTRG.115954.59"; exon_number "29";
chr22	StringTie	exon	17902631	17902747	1000	-	.	gene_id "MSTRG.115954"; transcript_id "MSTRG.115954.59"; exon_number "30";
chr22	StringTie	exon	17904632	17904839	1000	-	.	gene_id "MSTRG.115954"; transcript_id "MSTRG.115954.59"; exon_number "31";
chr22	StringTie	exon	17906549	17906886	1000	-	.	gene_id "MSTRG.115954"; transcript_id "MSTRG.115954.59"; exon_number "32";
chr22	StringTie	exon	17907960	17908054	1000	-	.	gene_id "MSTRG.115954"; transcript_id "MSTRG.115954.59"; exon_number "33";
chr22	StringTie	transcript	17787501	17918978	1000	-	.	gene_id "MSTRG.115954"; transcript_id "MSTRG.115954.6";
chr22	StringTie	exon	17787501	17790916	1000	-	.	gene_id "MSTRG.115954"; transcript_id "MSTRG.115954.6"; exon_number "1";
chr22	StringTie	exon	17790998	17791071	1000	-	.	gene_id "MSTRG.115954"; transcript_id "MSTRG.115954.6"; exon_number "2";
chr22	StringTie	exon	17791202	17791301	1000	-	.	gene_id "MSTRG.115954"; transcript_id "MSTRG.115954.6"; exon_number "3";
chr22	StringTie	exon	17803811	17803861	1000	-	.	gene_id "MSTRG.115954"; transcript_id "MSTRG.115954.6"; exon_number "4";
chr22	StringTie	exon	17808844	17808937	1000	-	.	gene_id "MSTRG.115954"; transcript_id "MSTRG.115954.6"; exon_number "5";
chr22	StringTie	exon	17810703	17810813	1000	-	.	gene_id "MSTRG.115954"; transcript_id "MSTRG.115954.6"; exon_number "6";
chr22	StringTie	exon	17812507	17812557	1000	-	.	gene_id "MSTRG.115954"; transcript_id "MSTRG.115954.6"; exon_number "7";
chr22	StringTie	exon	17816690	17816784	1000	-	.	gene_id "MSTRG.115954"; transcript_id "MSTRG.115954.6"; exon_number "8";
chr22	StringTie	exon	17817311	17819129	1000	-	.	gene_id "MSTRG.115954"; transcript_id "MSTRG.115954.6"; exon_number "9";
chr22	StringTie	exon	17821427	17821509	1000	-	.	gene_id "MSTRG.115954"; transcript_id "MSTRG.115954.6"; exon_number "10";
chr22	StringTie	exon	17822030	17822170	1000	-	.	gene_id "MSTRG.115954"; transcript_id "MSTRG.115954.6"; exon_number "11";
chr22	StringTie	exon	17822947	17823060	1000	-	.	gene_id "MSTRG.115954"; transcript_id "MSTRG.115954.6"; exon_number "12";
chr22	StringTie	exon	17827644	17827781	1000	-	.	gene_id "MSTRG.115954"; transcript_id "MSTRG.115954.6"; exon_number "13";
chr22	StringTie	exon	17831854	17832107	1000	-	.	gene_id "MSTRG.115954"; transcript_id "MSTRG.115954.6"; exon_number "14";
chr22	StringTie	exon	17841822	17842017	1000	-	.	gene_id "MSTRG.115954"; transcript_id "MSTRG.115954.6"; exon_number "15";
chr22	StringTie	exon	17864899	17864986	1000	-	.	gene_id "MSTRG.115954"; transcript_id "MSTRG.115954.6"; exon_number "16";
chr22	StringTie	exon	17865924	17866012	1000	-	.	gene_id "MSTRG.115954"; transcript_id "MSTRG.115954.6"; exon_number "17";
chr22	StringTie	exon	17871837	17872023	1000	-	.	gene_id "MSTRG.115954"; transcript_id "MSTRG.115954.6"; exon_number "18";
chr22	StringTie	exon	17885878	17886051	1000	-	.	gene_id "MSTRG.115954"; transcript_id "MSTRG.115954.6"; exon_number "19";
chr22	StringTie	exon	17887170	17887232	1000	-	.	gene_id "MSTRG.115954"; transcript_id "MSTRG.115954.6"; exon_number "20";
chr22	StringTie	exon	17887323	17887435	1000	-	.	gene_id "MSTRG.115954"; transcript_id "MSTRG.115954.6"; exon_number "21";
chr22	StringTie	exon	17889034	17889230	1000	-	.	gene_id "MSTRG.115954"; transcript_id "MSTRG.115954.6"; exon_number "22";
chr22	StringTie	exon	17891485	17891632	1000	-	.	gene_id "MSTRG.115954"; transcript_id "MSTRG.115954.6"; exon_number "23";
chr22	StringTie	exon	17893808	17893904	1000	-	.	gene_id "MSTRG.115954"; transcript_id "MSTRG.115954.6"; exon_number "24";
chr22	StringTie	exon	17895284	17895410	1000	-	.	gene_id "MSTRG.115954"; transcript_id "MSTRG.115954.6"; exon_number "25";
chr22	StringTie	exon	17896246	17896361	1000	-	.	gene_id "MSTRG.115954"; transcript_id "MSTRG.115954.6"; exon_number "26";
chr22	StringTie	exon	17896724	17896981	1000	-	.	gene_id "MSTRG.115954"; transcript_id "MSTRG.115954.6"; exon_number "27";
chr22	StringTie	exon	17899448	17899548	1000	-	.	gene_id "MSTRG.115954"; transcript_id "MSTRG.115954.6"; exon_number "28";
chr22	StringTie	exon	17900842	17900997	1000	-	.	gene_id "MSTRG.115954"; transcript_id "MSTRG.115954.6"; exon_number "29";
chr22	StringTie	exon	17901878	17901979	1000	-	.	gene_id "MSTRG.115954"; transcript_id "MSTRG.115954.6"; exon_number "30";
chr22	StringTie	exon	17902631	17902747	1000	-	.	gene_id "MSTRG.115954"; transcript_id "MSTRG.115954.6"; exon_number "31";
chr22	StringTie	exon	17904632	17904839	1000	-	.	gene_id "MSTRG.115954"; transcript_id "MSTRG.115954.6"; exon_number "32";
chr22	StringTie	exon	17906549	17906886	1000	-	.	gene_id "MSTRG.115954"; transcript_id "MSTRG.115954.6"; exon_number "33";
chr22	StringTie	exon	17918757	17918978	1000	-	.	gene_id "MSTRG.115954"; transcript_id "MSTRG.115954.6"; exon_number "34";
chr22	StringTie	transcript	17787562	17908505	1000	-	.	gene_id "MSTRG.115954"; transcript_id "MSTRG.115954.60";
chr22	StringTie	exon	17787562	17790916	1000	-	.	gene_id "MSTRG.115954"; transcript_id "MSTRG.115954.60"; exon_number "1";
chr22	StringTie	exon	17790998	17791071	1000	-	.	gene_id "MSTRG.115954"; transcript_id "MSTRG.115954.60"; exon_number "2";
chr22	StringTie	exon	17791202	17791301	1000	-	.	gene_id "MSTRG.115954"; transcript_id "MSTRG.115954.60"; exon_number "3";
chr22	StringTie	exon	17808844	17808937	1000	-	.	gene_id "MSTRG.115954"; transcript_id "MSTRG.115954.60"; exon_number "4";
chr22	StringTie	exon	17810703	17810813	1000	-	.	gene_id "MSTRG.115954"; transcript_id "MSTRG.115954.60"; exon_number "5";
chr22	StringTie	exon	17812507	17812557	1000	-	.	gene_id "MSTRG.115954"; transcript_id "MSTRG.115954.60"; exon_number "6";
chr22	StringTie	exon	17816690	17816784	1000	-	.	gene_id "MSTRG.115954"; transcript_id "MSTRG.115954.60"; exon_number "7";
chr22	StringTie	exon	17817311	17819129	1000	-	.	gene_id "MSTRG.115954"; transcript_id "MSTRG.115954.60"; exon_number "8";
chr22	StringTie	exon	17821427	17821509	1000	-	.	gene_id "MSTRG.115954"; transcript_id "MSTRG.115954.60"; exon_number "9";
chr22	StringTie	exon	17822030	17822170	1000	-	.	gene_id "MSTRG.115954"; transcript_id "MSTRG.115954.60"; exon_number "10";
chr22	StringTie	exon	17822947	17823060	1000	-	.	gene_id "MSTRG.115954"; transcript_id "MSTRG.115954.60"; exon_number "11";
chr22	StringTie	exon	17826454	17826516	1000	-	.	gene_id "MSTRG.115954"; transcript_id "MSTRG.115954.60"; exon_number "12";
chr22	StringTie	exon	17831854	17832107	1000	-	.	gene_id "MSTRG.115954"; transcript_id "MSTRG.115954.60"; exon_number "13";
chr22	StringTie	exon	17841822	17842017	1000	-	.	gene_id "MSTRG.115954"; transcript_id "MSTRG.115954.60"; exon_number "14";
chr22	StringTie	exon	17864899	17864986	1000	-	.	gene_id "MSTRG.115954"; transcript_id "MSTRG.115954.60"; exon_number "15";
chr22	StringTie	exon	17865924	17866012	1000	-	.	gene_id "MSTRG.115954"; transcript_id "MSTRG.115954.60"; exon_number "16";
chr22	StringTie	exon	17871837	17872023	1000	-	.	gene_id "MSTRG.115954"; transcript_id "MSTRG.115954.60"; exon_number "17";
chr22	StringTie	exon	17872747	17872854	1000	-	.	gene_id "MSTRG.115954"; transcript_id "MSTRG.115954.60"; exon_number "18";
chr22	StringTie	exon	17875447	17875554	1000	-	.	gene_id "MSTRG.115954"; transcript_id "MSTRG.115954.60"; exon_number "19";
chr22	StringTie	exon	17879346	17879402	1000	-	.	gene_id "MSTRG.115954"; transcript_id "MSTRG.115954.60"; exon_number "20";
chr22	StringTie	exon	17881205	17881303	1000	-	.	gene_id "MSTRG.115954"; transcript_id "MSTRG.115954.60"; exon_number "21";
chr22	StringTie	exon	17885878	17886051	1000	-	.	gene_id "MSTRG.115954"; transcript_id "MSTRG.115954.60"; exon_number "22";
chr22	StringTie	exon	17887170	17887232	1000	-	.	gene_id "MSTRG.115954"; transcript_id "MSTRG.115954.60"; exon_number "23";
chr22	StringTie	exon	17887323	17887435	1000	-	.	gene_id "MSTRG.115954"; transcript_id "MSTRG.115954.60"; exon_number "24";
chr22	StringTie	exon	17889034	17889230	1000	-	.	gene_id "MSTRG.115954"; transcript_id "MSTRG.115954.60"; exon_number "25";
chr22	StringTie	exon	17891485	17891632	1000	-	.	gene_id "MSTRG.115954"; transcript_id "MSTRG.115954.60"; exon_number "26";
chr22	StringTie	exon	17893808	17893904	1000	-	.	gene_id "MSTRG.115954"; transcript_id "MSTRG.115954.60"; exon_number "27";
chr22	StringTie	exon	17895284	17895410	1000	-	.	gene_id "MSTRG.115954"; transcript_id "MSTRG.115954.60"; exon_number "28";
chr22	StringTie	exon	17896246	17896361	1000	-	.	gene_id "MSTRG.115954"; transcript_id "MSTRG.115954.60"; exon_number "29";
chr22	StringTie	exon	17896724	17896981	1000	-	.	gene_id "MSTRG.115954"; transcript_id "MSTRG.115954.60"; exon_number "30";
chr22	StringTie	exon	17899448	17899548	1000	-	.	gene_id "MSTRG.115954"; transcript_id "MSTRG.115954.60"; exon_number "31";
chr22	StringTie	exon	17900842	17900997	1000	-	.	gene_id "MSTRG.115954"; transcript_id "MSTRG.115954.60"; exon_number "32";
chr22	StringTie	exon	17901878	17901979	1000	-	.	gene_id "MSTRG.115954"; transcript_id "MSTRG.115954.60"; exon_number "33";
chr22	StringTie	exon	17902631	17902747	1000	-	.	gene_id "MSTRG.115954"; transcript_id "MSTRG.115954.60"; exon_number "34";
chr22	StringTie	exon	17904632	17904839	1000	-	.	gene_id "MSTRG.115954"; transcript_id "MSTRG.115954.60"; exon_number "35";
chr22	StringTie	exon	17906549	17906886	1000	-	.	gene_id "MSTRG.115954"; transcript_id "MSTRG.115954.60"; exon_number "36";
chr22	StringTie	exon	17907960	17908505	1000	-	.	gene_id "MSTRG.115954"; transcript_id "MSTRG.115954.60"; exon_number "37";
chr22	StringTie	transcript	17787564	17920129	1000	-	.	gene_id "MSTRG.115954"; transcript_id "MSTRG.115954.61";
chr22	StringTie	exon	17787564	17790916	1000	-	.	gene_id "MSTRG.115954"; transcript_id "MSTRG.115954.61"; exon_number "1";
chr22	StringTie	exon	17790998	17791071	1000	-	.	gene_id "MSTRG.115954"; transcript_id "MSTRG.115954.61"; exon_number "2";
chr22	StringTie	exon	17791202	17791301	1000	-	.	gene_id "MSTRG.115954"; transcript_id "MSTRG.115954.61"; exon_number "3";
chr22	StringTie	exon	17808844	17808937	1000	-	.	gene_id "MSTRG.115954"; transcript_id "MSTRG.115954.61"; exon_number "4";
chr22	StringTie	exon	17810703	17810813	1000	-	.	gene_id "MSTRG.115954"; transcript_id "MSTRG.115954.61"; exon_number "5";
chr22	StringTie	exon	17816690	17816784	1000	-	.	gene_id "MSTRG.115954"; transcript_id "MSTRG.115954.61"; exon_number "6";
chr22	StringTie	exon	17817311	17819129	1000	-	.	gene_id "MSTRG.115954"; transcript_id "MSTRG.115954.61"; exon_number "7";
chr22	StringTie	exon	17821427	17821509	1000	-	.	gene_id "MSTRG.115954"; transcript_id "MSTRG.115954.61"; exon_number "8";
chr22	StringTie	exon	17822030	17822170	1000	-	.	gene_id "MSTRG.115954"; transcript_id "MSTRG.115954.61"; exon_number "9";
chr22	StringTie	exon	17831854	17832107	1000	-	.	gene_id "MSTRG.115954"; transcript_id "MSTRG.115954.61"; exon_number "10";
chr22	StringTie	exon	17841822	17842017	1000	-	.	gene_id "MSTRG.115954"; transcript_id "MSTRG.115954.61"; exon_number "11";
chr22	StringTie	exon	17864899	17864986	1000	-	.	gene_id "MSTRG.115954"; transcript_id "MSTRG.115954.61"; exon_number "12";
chr22	StringTie	exon	17865924	17866012	1000	-	.	gene_id "MSTRG.115954"; transcript_id "MSTRG.115954.61"; exon_number "13";
chr22	StringTie	exon	17871837	17872023	1000	-	.	gene_id "MSTRG.115954"; transcript_id "MSTRG.115954.61"; exon_number "14";
chr22	StringTie	exon	17884275	17884358	1000	-	.	gene_id "MSTRG.115954"; transcript_id "MSTRG.115954.61"; exon_number "15";
chr22	StringTie	exon	17885878	17886051	1000	-	.	gene_id "MSTRG.115954"; transcript_id "MSTRG.115954.61"; exon_number "16";
chr22	StringTie	exon	17887170	17887232	1000	-	.	gene_id "MSTRG.115954"; transcript_id "MSTRG.115954.61"; exon_number "17";
chr22	StringTie	exon	17887323	17887435	1000	-	.	gene_id "MSTRG.115954"; transcript_id "MSTRG.115954.61"; exon_number "18";
chr22	StringTie	exon	17889034	17889230	1000	-	.	gene_id "MSTRG.115954"; transcript_id "MSTRG.115954.61"; exon_number "19";
chr22	StringTie	exon	17891485	17891632	1000	-	.	gene_id "MSTRG.115954"; transcript_id "MSTRG.115954.61"; exon_number "20";
chr22	StringTie	exon	17893808	17893904	1000	-	.	gene_id "MSTRG.115954"; transcript_id "MSTRG.115954.61"; exon_number "21";
chr22	StringTie	exon	17895284	17895410	1000	-	.	gene_id "MSTRG.115954"; transcript_id "MSTRG.115954.61"; exon_number "22";
chr22	StringTie	exon	17896246	17896361	1000	-	.	gene_id "MSTRG.115954"; transcript_id "MSTRG.115954.61"; exon_number "23";
chr22	StringTie	exon	17896724	17896981	1000	-	.	gene_id "MSTRG.115954"; transcript_id "MSTRG.115954.61"; exon_number "24";
chr22	StringTie	exon	17899448	17899548	1000	-	.	gene_id "MSTRG.115954"; transcript_id "MSTRG.115954.61"; exon_number "25";
chr22	StringTie	exon	17900842	17900997	1000	-	.	gene_id "MSTRG.115954"; transcript_id "MSTRG.115954.61"; exon_number "26";
chr22	StringTie	exon	17901878	17901979	1000	-	.	gene_id "MSTRG.115954"; transcript_id "MSTRG.115954.61"; exon_number "27";
chr22	StringTie	exon	17902631	17902747	1000	-	.	gene_id "MSTRG.115954"; transcript_id "MSTRG.115954.61"; exon_number "28";
chr22	StringTie	exon	17904632	17904839	1000	-	.	gene_id "MSTRG.115954"; transcript_id "MSTRG.115954.61"; exon_number "29";
chr22	StringTie	exon	17906549	17906886	1000	-	.	gene_id "MSTRG.115954"; transcript_id "MSTRG.115954.61"; exon_number "30";
chr22	StringTie	exon	17919994	17920129	1000	-	.	gene_id "MSTRG.115954"; transcript_id "MSTRG.115954.61"; exon_number "31";
chr22	StringTie	transcript	17787565	17908181	1000	-	.	gene_id "MSTRG.115954"; transcript_id "MSTRG.115954.62";
chr22	StringTie	exon	17787565	17790916	1000	-	.	gene_id "MSTRG.115954"; transcript_id "MSTRG.115954.62"; exon_number "1";
chr22	StringTie	exon	17790998	17791071	1000	-	.	gene_id "MSTRG.115954"; transcript_id "MSTRG.115954.62"; exon_number "2";
chr22	StringTie	exon	17791202	17791301	1000	-	.	gene_id "MSTRG.115954"; transcript_id "MSTRG.115954.62"; exon_number "3";
chr22	StringTie	exon	17808844	17808937	1000	-	.	gene_id "MSTRG.115954"; transcript_id "MSTRG.115954.62"; exon_number "4";
chr22	StringTie	exon	17810703	17810813	1000	-	.	gene_id "MSTRG.115954"; transcript_id "MSTRG.115954.62"; exon_number "5";
chr22	StringTie	exon	17812507	17812557	1000	-	.	gene_id "MSTRG.115954"; transcript_id "MSTRG.115954.62"; exon_number "6";
chr22	StringTie	exon	17816690	17816784	1000	-	.	gene_id "MSTRG.115954"; transcript_id "MSTRG.115954.62"; exon_number "7";
chr22	StringTie	exon	17817311	17819129	1000	-	.	gene_id "MSTRG.115954"; transcript_id "MSTRG.115954.62"; exon_number "8";
chr22	StringTie	exon	17821427	17821509	1000	-	.	gene_id "MSTRG.115954"; transcript_id "MSTRG.115954.62"; exon_number "9";
chr22	StringTie	exon	17822030	17822170	1000	-	.	gene_id "MSTRG.115954"; transcript_id "MSTRG.115954.62"; exon_number "10";
chr22	StringTie	exon	17822947	17823060	1000	-	.	gene_id "MSTRG.115954"; transcript_id "MSTRG.115954.62"; exon_number "11";
chr22	StringTie	exon	17831854	17832107	1000	-	.	gene_id "MSTRG.115954"; transcript_id "MSTRG.115954.62"; exon_number "12";
chr22	StringTie	exon	17841822	17842017	1000	-	.	gene_id "MSTRG.115954"; transcript_id "MSTRG.115954.62"; exon_number "13";
chr22	StringTie	exon	17864899	17864986	1000	-	.	gene_id "MSTRG.115954"; transcript_id "MSTRG.115954.62"; exon_number "14";
chr22	StringTie	exon	17865924	17866012	1000	-	.	gene_id "MSTRG.115954"; transcript_id "MSTRG.115954.62"; exon_number "15";
chr22	StringTie	exon	17871837	17872023	1000	-	.	gene_id "MSTRG.115954"; transcript_id "MSTRG.115954.62"; exon_number "16";
chr22	StringTie	exon	17885878	17886051	1000	-	.	gene_id "MSTRG.115954"; transcript_id "MSTRG.115954.62"; exon_number "17";
chr22	StringTie	exon	17887170	17887232	1000	-	.	gene_id "MSTRG.115954"; transcript_id "MSTRG.115954.62"; exon_number "18";
chr22	StringTie	exon	17887323	17887435	1000	-	.	gene_id "MSTRG.115954"; transcript_id "MSTRG.115954.62"; exon_number "19";
chr22	StringTie	exon	17889034	17889230	1000	-	.	gene_id "MSTRG.115954"; transcript_id "MSTRG.115954.62"; exon_number "20";
chr22	StringTie	exon	17891485	17891632	1000	-	.	gene_id "MSTRG.115954"; transcript_id "MSTRG.115954.62"; exon_number "21";
chr22	StringTie	exon	17893808	17893904	1000	-	.	gene_id "MSTRG.115954"; transcript_id "MSTRG.115954.62"; exon_number "22";
chr22	StringTie	exon	17895284	17895410	1000	-	.	gene_id "MSTRG.115954"; transcript_id "MSTRG.115954.62"; exon_number "23";
chr22	StringTie	exon	17896246	17896361	1000	-	.	gene_id "MSTRG.115954"; transcript_id "MSTRG.115954.62"; exon_number "24";
chr22	StringTie	exon	17896724	17896981	1000	-	.	gene_id "MSTRG.115954"; transcript_id "MSTRG.115954.62"; exon_number "25";
chr22	StringTie	exon	17899448	17899548	1000	-	.	gene_id "MSTRG.115954"; transcript_id "MSTRG.115954.62"; exon_number "26";
chr22	StringTie	exon	17900842	17900997	1000	-	.	gene_id "MSTRG.115954"; transcript_id "MSTRG.115954.62"; exon_number "27";
chr22	StringTie	exon	17901878	17901979	1000	-	.	gene_id "MSTRG.115954"; transcript_id "MSTRG.115954.62"; exon_number "28";
chr22	StringTie	exon	17902631	17902747	1000	-	.	gene_id "MSTRG.115954"; transcript_id "MSTRG.115954.62"; exon_number "29";
chr22	StringTie	exon	17904632	17904839	1000	-	.	gene_id "MSTRG.115954"; transcript_id "MSTRG.115954.62"; exon_number "30";
chr22	StringTie	exon	17906549	17906886	1000	-	.	gene_id "MSTRG.115954"; transcript_id "MSTRG.115954.62"; exon_number "31";
chr22	StringTie	exon	17907960	17908181	1000	-	.	gene_id "MSTRG.115954"; transcript_id "MSTRG.115954.62"; exon_number "32";
chr22	StringTie	transcript	17787568	17908952	1000	-	.	gene_id "MSTRG.115954"; transcript_id "MSTRG.115954.63";
chr22	StringTie	exon	17787568	17790916	1000	-	.	gene_id "MSTRG.115954"; transcript_id "MSTRG.115954.63"; exon_number "1";
chr22	StringTie	exon	17790998	17791071	1000	-	.	gene_id "MSTRG.115954"; transcript_id "MSTRG.115954.63"; exon_number "2";
chr22	StringTie	exon	17791202	17791301	1000	-	.	gene_id "MSTRG.115954"; transcript_id "MSTRG.115954.63"; exon_number "3";
chr22	StringTie	exon	17808844	17808937	1000	-	.	gene_id "MSTRG.115954"; transcript_id "MSTRG.115954.63"; exon_number "4";
chr22	StringTie	exon	17810703	17810813	1000	-	.	gene_id "MSTRG.115954"; transcript_id "MSTRG.115954.63"; exon_number "5";
chr22	StringTie	exon	17816690	17816784	1000	-	.	gene_id "MSTRG.115954"; transcript_id "MSTRG.115954.63"; exon_number "6";
chr22	StringTie	exon	17817311	17819129	1000	-	.	gene_id "MSTRG.115954"; transcript_id "MSTRG.115954.63"; exon_number "7";
chr22	StringTie	exon	17821427	17821509	1000	-	.	gene_id "MSTRG.115954"; transcript_id "MSTRG.115954.63"; exon_number "8";
chr22	StringTie	exon	17822030	17822170	1000	-	.	gene_id "MSTRG.115954"; transcript_id "MSTRG.115954.63"; exon_number "9";
chr22	StringTie	exon	17822947	17823060	1000	-	.	gene_id "MSTRG.115954"; transcript_id "MSTRG.115954.63"; exon_number "10";
chr22	StringTie	exon	17831854	17832107	1000	-	.	gene_id "MSTRG.115954"; transcript_id "MSTRG.115954.63"; exon_number "11";
chr22	StringTie	exon	17841822	17842017	1000	-	.	gene_id "MSTRG.115954"; transcript_id "MSTRG.115954.63"; exon_number "12";
chr22	StringTie	exon	17864899	17864986	1000	-	.	gene_id "MSTRG.115954"; transcript_id "MSTRG.115954.63"; exon_number "13";
chr22	StringTie	exon	17865924	17866012	1000	-	.	gene_id "MSTRG.115954"; transcript_id "MSTRG.115954.63"; exon_number "14";
chr22	StringTie	exon	17871837	17872023	1000	-	.	gene_id "MSTRG.115954"; transcript_id "MSTRG.115954.63"; exon_number "15";
chr22	StringTie	exon	17885878	17886051	1000	-	.	gene_id "MSTRG.115954"; transcript_id "MSTRG.115954.63"; exon_number "16";
chr22	StringTie	exon	17887170	17887232	1000	-	.	gene_id "MSTRG.115954"; transcript_id "MSTRG.115954.63"; exon_number "17";
chr22	StringTie	exon	17887323	17887435	1000	-	.	gene_id "MSTRG.115954"; transcript_id "MSTRG.115954.63"; exon_number "18";
chr22	StringTie	exon	17889034	17889230	1000	-	.	gene_id "MSTRG.115954"; transcript_id "MSTRG.115954.63"; exon_number "19";
chr22	StringTie	exon	17891485	17891632	1000	-	.	gene_id "MSTRG.115954"; transcript_id "MSTRG.115954.63"; exon_number "20";
chr22	StringTie	exon	17893808	17893904	1000	-	.	gene_id "MSTRG.115954"; transcript_id "MSTRG.115954.63"; exon_number "21";
chr22	StringTie	exon	17895284	17895410	1000	-	.	gene_id "MSTRG.115954"; transcript_id "MSTRG.115954.63"; exon_number "22";
chr22	StringTie	exon	17896246	17896361	1000	-	.	gene_id "MSTRG.115954"; transcript_id "MSTRG.115954.63"; exon_number "23";
chr22	StringTie	exon	17896724	17896981	1000	-	.	gene_id "MSTRG.115954"; transcript_id "MSTRG.115954.63"; exon_number "24";
chr22	StringTie	exon	17899448	17899548	1000	-	.	gene_id "MSTRG.115954"; transcript_id "MSTRG.115954.63"; exon_number "25";
chr22	StringTie	exon	17900842	17900997	1000	-	.	gene_id "MSTRG.115954"; transcript_id "MSTRG.115954.63"; exon_number "26";
chr22	StringTie	exon	17901878	17901979	1000	-	.	gene_id "MSTRG.115954"; transcript_id "MSTRG.115954.63"; exon_number "27";
chr22	StringTie	exon	17902631	17902747	1000	-	.	gene_id "MSTRG.115954"; transcript_id "MSTRG.115954.63"; exon_number "28";
chr22	StringTie	exon	17904632	17904839	1000	-	.	gene_id "MSTRG.115954"; transcript_id "MSTRG.115954.63"; exon_number "29";
chr22	StringTie	exon	17906549	17906886	1000	-	.	gene_id "MSTRG.115954"; transcript_id "MSTRG.115954.63"; exon_number "30";
chr22	StringTie	exon	17908255	17908952	1000	-	.	gene_id "MSTRG.115954"; transcript_id "MSTRG.115954.63"; exon_number "31";
chr22	StringTie	transcript	17787572	18001543	1000	-	.	gene_id "MSTRG.115954"; transcript_id "MSTRG.115954.64";
chr22	StringTie	exon	17787572	17790916	1000	-	.	gene_id "MSTRG.115954"; transcript_id "MSTRG.115954.64"; exon_number "1";
chr22	StringTie	exon	17790998	17791071	1000	-	.	gene_id "MSTRG.115954"; transcript_id "MSTRG.115954.64"; exon_number "2";
chr22	StringTie	exon	17791202	17791301	1000	-	.	gene_id "MSTRG.115954"; transcript_id "MSTRG.115954.64"; exon_number "3";
chr22	StringTie	exon	17808844	17808937	1000	-	.	gene_id "MSTRG.115954"; transcript_id "MSTRG.115954.64"; exon_number "4";
chr22	StringTie	exon	17810703	17810813	1000	-	.	gene_id "MSTRG.115954"; transcript_id "MSTRG.115954.64"; exon_number "5";
chr22	StringTie	exon	17816690	17816784	1000	-	.	gene_id "MSTRG.115954"; transcript_id "MSTRG.115954.64"; exon_number "6";
chr22	StringTie	exon	17817311	17819129	1000	-	.	gene_id "MSTRG.115954"; transcript_id "MSTRG.115954.64"; exon_number "7";
chr22	StringTie	exon	17821427	17821509	1000	-	.	gene_id "MSTRG.115954"; transcript_id "MSTRG.115954.64"; exon_number "8";
chr22	StringTie	exon	17822030	17822170	1000	-	.	gene_id "MSTRG.115954"; transcript_id "MSTRG.115954.64"; exon_number "9";
chr22	StringTie	exon	17822947	17823060	1000	-	.	gene_id "MSTRG.115954"; transcript_id "MSTRG.115954.64"; exon_number "10";
chr22	StringTie	exon	17831854	17832107	1000	-	.	gene_id "MSTRG.115954"; transcript_id "MSTRG.115954.64"; exon_number "11";
chr22	StringTie	exon	17841822	17842017	1000	-	.	gene_id "MSTRG.115954"; transcript_id "MSTRG.115954.64"; exon_number "12";
chr22	StringTie	exon	17864899	17864986	1000	-	.	gene_id "MSTRG.115954"; transcript_id "MSTRG.115954.64"; exon_number "13";
chr22	StringTie	exon	17865924	17866012	1000	-	.	gene_id "MSTRG.115954"; transcript_id "MSTRG.115954.64"; exon_number "14";
chr22	StringTie	exon	17871837	17872023	1000	-	.	gene_id "MSTRG.115954"; transcript_id "MSTRG.115954.64"; exon_number "15";
chr22	StringTie	exon	17885878	17886051	1000	-	.	gene_id "MSTRG.115954"; transcript_id "MSTRG.115954.64"; exon_number "16";
chr22	StringTie	exon	17887170	17887232	1000	-	.	gene_id "MSTRG.115954"; transcript_id "MSTRG.115954.64"; exon_number "17";
chr22	StringTie	exon	17887323	17887435	1000	-	.	gene_id "MSTRG.115954"; transcript_id "MSTRG.115954.64"; exon_number "18";
chr22	StringTie	exon	17889034	17889230	1000	-	.	gene_id "MSTRG.115954"; transcript_id "MSTRG.115954.64"; exon_number "19";
chr22	StringTie	exon	17891485	17891632	1000	-	.	gene_id "MSTRG.115954"; transcript_id "MSTRG.115954.64"; exon_number "20";
chr22	StringTie	exon	17893808	17893904	1000	-	.	gene_id "MSTRG.115954"; transcript_id "MSTRG.115954.64"; exon_number "21";
chr22	StringTie	exon	17895284	17895410	1000	-	.	gene_id "MSTRG.115954"; transcript_id "MSTRG.115954.64"; exon_number "22";
chr22	StringTie	exon	17896246	17896361	1000	-	.	gene_id "MSTRG.115954"; transcript_id "MSTRG.115954.64"; exon_number "23";
chr22	StringTie	exon	17896724	17896981	1000	-	.	gene_id "MSTRG.115954"; transcript_id "MSTRG.115954.64"; exon_number "24";
chr22	StringTie	exon	17899448	17899548	1000	-	.	gene_id "MSTRG.115954"; transcript_id "MSTRG.115954.64"; exon_number "25";
chr22	StringTie	exon	17900842	17900997	1000	-	.	gene_id "MSTRG.115954"; transcript_id "MSTRG.115954.64"; exon_number "26";
chr22	StringTie	exon	17901878	17901979	1000	-	.	gene_id "MSTRG.115954"; transcript_id "MSTRG.115954.64"; exon_number "27";
chr22	StringTie	exon	17902631	17902747	1000	-	.	gene_id "MSTRG.115954"; transcript_id "MSTRG.115954.64"; exon_number "28";
chr22	StringTie	exon	17904632	17904839	1000	-	.	gene_id "MSTRG.115954"; transcript_id "MSTRG.115954.64"; exon_number "29";
chr22	StringTie	exon	17906549	17906886	1000	-	.	gene_id "MSTRG.115954"; transcript_id "MSTRG.115954.64"; exon_number "30";
chr22	StringTie	exon	18001393	18001543	1000	-	.	gene_id "MSTRG.115954"; transcript_id "MSTRG.115954.64"; exon_number "31";
chr22	StringTie	transcript	17787572	18001495	1000	-	.	gene_id "MSTRG.115954"; transcript_id "MSTRG.115954.65";
chr22	StringTie	exon	17787572	17790916	1000	-	.	gene_id "MSTRG.115954"; transcript_id "MSTRG.115954.65"; exon_number "1";
chr22	StringTie	exon	17790998	17791071	1000	-	.	gene_id "MSTRG.115954"; transcript_id "MSTRG.115954.65"; exon_number "2";
chr22	StringTie	exon	17791202	17791301	1000	-	.	gene_id "MSTRG.115954"; transcript_id "MSTRG.115954.65"; exon_number "3";
chr22	StringTie	exon	17808844	17808937	1000	-	.	gene_id "MSTRG.115954"; transcript_id "MSTRG.115954.65"; exon_number "4";
chr22	StringTie	exon	17810703	17810813	1000	-	.	gene_id "MSTRG.115954"; transcript_id "MSTRG.115954.65"; exon_number "5";
chr22	StringTie	exon	17812507	17812557	1000	-	.	gene_id "MSTRG.115954"; transcript_id "MSTRG.115954.65"; exon_number "6";
chr22	StringTie	exon	17816690	17816784	1000	-	.	gene_id "MSTRG.115954"; transcript_id "MSTRG.115954.65"; exon_number "7";
chr22	StringTie	exon	17817311	17819129	1000	-	.	gene_id "MSTRG.115954"; transcript_id "MSTRG.115954.65"; exon_number "8";
chr22	StringTie	exon	17821427	17821509	1000	-	.	gene_id "MSTRG.115954"; transcript_id "MSTRG.115954.65"; exon_number "9";
chr22	StringTie	exon	17822030	17822170	1000	-	.	gene_id "MSTRG.115954"; transcript_id "MSTRG.115954.65"; exon_number "10";
chr22	StringTie	exon	17822947	17823060	1000	-	.	gene_id "MSTRG.115954"; transcript_id "MSTRG.115954.65"; exon_number "11";
chr22	StringTie	exon	17831854	17832107	1000	-	.	gene_id "MSTRG.115954"; transcript_id "MSTRG.115954.65"; exon_number "12";
chr22	StringTie	exon	17841822	17842017	1000	-	.	gene_id "MSTRG.115954"; transcript_id "MSTRG.115954.65"; exon_number "13";
chr22	StringTie	exon	17864899	17864986	1000	-	.	gene_id "MSTRG.115954"; transcript_id "MSTRG.115954.65"; exon_number "14";
chr22	StringTie	exon	17865924	17866012	1000	-	.	gene_id "MSTRG.115954"; transcript_id "MSTRG.115954.65"; exon_number "15";
chr22	StringTie	exon	17871837	17872023	1000	-	.	gene_id "MSTRG.115954"; transcript_id "MSTRG.115954.65"; exon_number "16";
chr22	StringTie	exon	17885878	17886051	1000	-	.	gene_id "MSTRG.115954"; transcript_id "MSTRG.115954.65"; exon_number "17";
chr22	StringTie	exon	17887170	17887232	1000	-	.	gene_id "MSTRG.115954"; transcript_id "MSTRG.115954.65"; exon_number "18";
chr22	StringTie	exon	17887323	17887435	1000	-	.	gene_id "MSTRG.115954"; transcript_id "MSTRG.115954.65"; exon_number "19";
chr22	StringTie	exon	17889034	17889230	1000	-	.	gene_id "MSTRG.115954"; transcript_id "MSTRG.115954.65"; exon_number "20";
chr22	StringTie	exon	17891485	17891632	1000	-	.	gene_id "MSTRG.115954"; transcript_id "MSTRG.115954.65"; exon_number "21";
chr22	StringTie	exon	17893808	17893904	1000	-	.	gene_id "MSTRG.115954"; transcript_id "MSTRG.115954.65"; exon_number "22";
chr22	StringTie	exon	17895284	17895410	1000	-	.	gene_id "MSTRG.115954"; transcript_id "MSTRG.115954.65"; exon_number "23";
chr22	StringTie	exon	17896246	17896361	1000	-	.	gene_id "MSTRG.115954"; transcript_id "MSTRG.115954.65"; exon_number "24";
chr22	StringTie	exon	17896724	17896981	1000	-	.	gene_id "MSTRG.115954"; transcript_id "MSTRG.115954.65"; exon_number "25";
chr22	StringTie	exon	17899448	17899548	1000	-	.	gene_id "MSTRG.115954"; transcript_id "MSTRG.115954.65"; exon_number "26";
chr22	StringTie	exon	17900842	17900997	1000	-	.	gene_id "MSTRG.115954"; transcript_id "MSTRG.115954.65"; exon_number "27";
chr22	StringTie	exon	17901878	17901979	1000	-	.	gene_id "MSTRG.115954"; transcript_id "MSTRG.115954.65"; exon_number "28";
chr22	StringTie	exon	17902631	17902747	1000	-	.	gene_id "MSTRG.115954"; transcript_id "MSTRG.115954.65"; exon_number "29";
chr22	StringTie	exon	17904632	17904839	1000	-	.	gene_id "MSTRG.115954"; transcript_id "MSTRG.115954.65"; exon_number "30";
chr22	StringTie	exon	17906549	17906886	1000	-	.	gene_id "MSTRG.115954"; transcript_id "MSTRG.115954.65"; exon_number "31";
chr22	StringTie	exon	18001393	18001495	1000	-	.	gene_id "MSTRG.115954"; transcript_id "MSTRG.115954.65"; exon_number "32";
chr22	StringTie	transcript	17787575	17908285	1000	-	.	gene_id "MSTRG.115954"; transcript_id "MSTRG.115954.66";
chr22	StringTie	exon	17787575	17790916	1000	-	.	gene_id "MSTRG.115954"; transcript_id "MSTRG.115954.66"; exon_number "1";
chr22	StringTie	exon	17790998	17791071	1000	-	.	gene_id "MSTRG.115954"; transcript_id "MSTRG.115954.66"; exon_number "2";
chr22	StringTie	exon	17791202	17791301	1000	-	.	gene_id "MSTRG.115954"; transcript_id "MSTRG.115954.66"; exon_number "3";
chr22	StringTie	exon	17808844	17808937	1000	-	.	gene_id "MSTRG.115954"; transcript_id "MSTRG.115954.66"; exon_number "4";
chr22	StringTie	exon	17810703	17810813	1000	-	.	gene_id "MSTRG.115954"; transcript_id "MSTRG.115954.66"; exon_number "5";
chr22	StringTie	exon	17816690	17816784	1000	-	.	gene_id "MSTRG.115954"; transcript_id "MSTRG.115954.66"; exon_number "6";
chr22	StringTie	exon	17817311	17819129	1000	-	.	gene_id "MSTRG.115954"; transcript_id "MSTRG.115954.66"; exon_number "7";
chr22	StringTie	exon	17821427	17821509	1000	-	.	gene_id "MSTRG.115954"; transcript_id "MSTRG.115954.66"; exon_number "8";
chr22	StringTie	exon	17822030	17822170	1000	-	.	gene_id "MSTRG.115954"; transcript_id "MSTRG.115954.66"; exon_number "9";
chr22	StringTie	exon	17822947	17823060	1000	-	.	gene_id "MSTRG.115954"; transcript_id "MSTRG.115954.66"; exon_number "10";
chr22	StringTie	exon	17827644	17827781	1000	-	.	gene_id "MSTRG.115954"; transcript_id "MSTRG.115954.66"; exon_number "11";
chr22	StringTie	exon	17831854	17832104	1000	-	.	gene_id "MSTRG.115954"; transcript_id "MSTRG.115954.66"; exon_number "12";
chr22	StringTie	exon	17841822	17842017	1000	-	.	gene_id "MSTRG.115954"; transcript_id "MSTRG.115954.66"; exon_number "13";
chr22	StringTie	exon	17864899	17864986	1000	-	.	gene_id "MSTRG.115954"; transcript_id "MSTRG.115954.66"; exon_number "14";
chr22	StringTie	exon	17865924	17866012	1000	-	.	gene_id "MSTRG.115954"; transcript_id "MSTRG.115954.66"; exon_number "15";
chr22	StringTie	exon	17871837	17872023	1000	-	.	gene_id "MSTRG.115954"; transcript_id "MSTRG.115954.66"; exon_number "16";
chr22	StringTie	exon	17884275	17884358	1000	-	.	gene_id "MSTRG.115954"; transcript_id "MSTRG.115954.66"; exon_number "17";
chr22	StringTie	exon	17885878	17886051	1000	-	.	gene_id "MSTRG.115954"; transcript_id "MSTRG.115954.66"; exon_number "18";
chr22	StringTie	exon	17887170	17887232	1000	-	.	gene_id "MSTRG.115954"; transcript_id "MSTRG.115954.66"; exon_number "19";
chr22	StringTie	exon	17887323	17887435	1000	-	.	gene_id "MSTRG.115954"; transcript_id "MSTRG.115954.66"; exon_number "20";
chr22	StringTie	exon	17889034	17889230	1000	-	.	gene_id "MSTRG.115954"; transcript_id "MSTRG.115954.66"; exon_number "21";
chr22	StringTie	exon	17891485	17891632	1000	-	.	gene_id "MSTRG.115954"; transcript_id "MSTRG.115954.66"; exon_number "22";
chr22	StringTie	exon	17893808	17893904	1000	-	.	gene_id "MSTRG.115954"; transcript_id "MSTRG.115954.66"; exon_number "23";
chr22	StringTie	exon	17895284	17895410	1000	-	.	gene_id "MSTRG.115954"; transcript_id "MSTRG.115954.66"; exon_number "24";
chr22	StringTie	exon	17896246	17896361	1000	-	.	gene_id "MSTRG.115954"; transcript_id "MSTRG.115954.66"; exon_number "25";
chr22	StringTie	exon	17896724	17896981	1000	-	.	gene_id "MSTRG.115954"; transcript_id "MSTRG.115954.66"; exon_number "26";
chr22	StringTie	exon	17899448	17899548	1000	-	.	gene_id "MSTRG.115954"; transcript_id "MSTRG.115954.66"; exon_number "27";
chr22	StringTie	exon	17900842	17900997	1000	-	.	gene_id "MSTRG.115954"; transcript_id "MSTRG.115954.66"; exon_number "28";
chr22	StringTie	exon	17901878	17901979	1000	-	.	gene_id "MSTRG.115954"; transcript_id "MSTRG.115954.66"; exon_number "29";
chr22	StringTie	exon	17902631	17902747	1000	-	.	gene_id "MSTRG.115954"; transcript_id "MSTRG.115954.66"; exon_number "30";
chr22	StringTie	exon	17904632	17904839	1000	-	.	gene_id "MSTRG.115954"; transcript_id "MSTRG.115954.66"; exon_number "31";
chr22	StringTie	exon	17906549	17906886	1000	-	.	gene_id "MSTRG.115954"; transcript_id "MSTRG.115954.66"; exon_number "32";
chr22	StringTie	exon	17908255	17908285	1000	-	.	gene_id "MSTRG.115954"; transcript_id "MSTRG.115954.66"; exon_number "33";
chr22	StringTie	transcript	17787576	18001521	1000	-	.	gene_id "MSTRG.115954"; transcript_id "MSTRG.115954.67";
chr22	StringTie	exon	17787576	17790916	1000	-	.	gene_id "MSTRG.115954"; transcript_id "MSTRG.115954.67"; exon_number "1";
chr22	StringTie	exon	17790998	17791071	1000	-	.	gene_id "MSTRG.115954"; transcript_id "MSTRG.115954.67"; exon_number "2";
chr22	StringTie	exon	17791202	17791301	1000	-	.	gene_id "MSTRG.115954"; transcript_id "MSTRG.115954.67"; exon_number "3";
chr22	StringTie	exon	17808844	17808937	1000	-	.	gene_id "MSTRG.115954"; transcript_id "MSTRG.115954.67"; exon_number "4";
chr22	StringTie	exon	17810703	17810813	1000	-	.	gene_id "MSTRG.115954"; transcript_id "MSTRG.115954.67"; exon_number "5";
chr22	StringTie	exon	17816690	17816784	1000	-	.	gene_id "MSTRG.115954"; transcript_id "MSTRG.115954.67"; exon_number "6";
chr22	StringTie	exon	17817311	17819129	1000	-	.	gene_id "MSTRG.115954"; transcript_id "MSTRG.115954.67"; exon_number "7";
chr22	StringTie	exon	17821427	17821509	1000	-	.	gene_id "MSTRG.115954"; transcript_id "MSTRG.115954.67"; exon_number "8";
chr22	StringTie	exon	17822030	17822170	1000	-	.	gene_id "MSTRG.115954"; transcript_id "MSTRG.115954.67"; exon_number "9";
chr22	StringTie	exon	17822947	17823060	1000	-	.	gene_id "MSTRG.115954"; transcript_id "MSTRG.115954.67"; exon_number "10";
chr22	StringTie	exon	17826454	17826516	1000	-	.	gene_id "MSTRG.115954"; transcript_id "MSTRG.115954.67"; exon_number "11";
chr22	StringTie	exon	17831854	17832107	1000	-	.	gene_id "MSTRG.115954"; transcript_id "MSTRG.115954.67"; exon_number "12";
chr22	StringTie	exon	17841822	17842017	1000	-	.	gene_id "MSTRG.115954"; transcript_id "MSTRG.115954.67"; exon_number "13";
chr22	StringTie	exon	17864899	17864986	1000	-	.	gene_id "MSTRG.115954"; transcript_id "MSTRG.115954.67"; exon_number "14";
chr22	StringTie	exon	17865924	17866012	1000	-	.	gene_id "MSTRG.115954"; transcript_id "MSTRG.115954.67"; exon_number "15";
chr22	StringTie	exon	17871837	17872023	1000	-	.	gene_id "MSTRG.115954"; transcript_id "MSTRG.115954.67"; exon_number "16";
chr22	StringTie	exon	17885878	17886051	1000	-	.	gene_id "MSTRG.115954"; transcript_id "MSTRG.115954.67"; exon_number "17";
chr22	StringTie	exon	17887170	17887232	1000	-	.	gene_id "MSTRG.115954"; transcript_id "MSTRG.115954.67"; exon_number "18";
chr22	StringTie	exon	17887323	17887435	1000	-	.	gene_id "MSTRG.115954"; transcript_id "MSTRG.115954.67"; exon_number "19";
chr22	StringTie	exon	17889034	17889230	1000	-	.	gene_id "MSTRG.115954"; transcript_id "MSTRG.115954.67"; exon_number "20";
chr22	StringTie	exon	17891485	17891632	1000	-	.	gene_id "MSTRG.115954"; transcript_id "MSTRG.115954.67"; exon_number "21";
chr22	StringTie	exon	17893808	17893904	1000	-	.	gene_id "MSTRG.115954"; transcript_id "MSTRG.115954.67"; exon_number "22";
chr22	StringTie	exon	17895284	17895410	1000	-	.	gene_id "MSTRG.115954"; transcript_id "MSTRG.115954.67"; exon_number "23";
chr22	StringTie	exon	17896246	17896361	1000	-	.	gene_id "MSTRG.115954"; transcript_id "MSTRG.115954.67"; exon_number "24";
chr22	StringTie	exon	17896724	17896981	1000	-	.	gene_id "MSTRG.115954"; transcript_id "MSTRG.115954.67"; exon_number "25";
chr22	StringTie	exon	17900842	17900997	1000	-	.	gene_id "MSTRG.115954"; transcript_id "MSTRG.115954.67"; exon_number "26";
chr22	StringTie	exon	17901878	17901979	1000	-	.	gene_id "MSTRG.115954"; transcript_id "MSTRG.115954.67"; exon_number "27";
chr22	StringTie	exon	17902631	17902747	1000	-	.	gene_id "MSTRG.115954"; transcript_id "MSTRG.115954.67"; exon_number "28";
chr22	StringTie	exon	17904632	17904839	1000	-	.	gene_id "MSTRG.115954"; transcript_id "MSTRG.115954.67"; exon_number "29";
chr22	StringTie	exon	17906549	17906886	1000	-	.	gene_id "MSTRG.115954"; transcript_id "MSTRG.115954.67"; exon_number "30";
chr22	StringTie	exon	18001393	18001521	1000	-	.	gene_id "MSTRG.115954"; transcript_id "MSTRG.115954.67"; exon_number "31";
chr22	StringTie	transcript	17787576	17922041	1000	-	.	gene_id "MSTRG.115954"; transcript_id "MSTRG.115954.68";
chr22	StringTie	exon	17787576	17790916	1000	-	.	gene_id "MSTRG.115954"; transcript_id "MSTRG.115954.68"; exon_number "1";
chr22	StringTie	exon	17790998	17791071	1000	-	.	gene_id "MSTRG.115954"; transcript_id "MSTRG.115954.68"; exon_number "2";
chr22	StringTie	exon	17791202	17791301	1000	-	.	gene_id "MSTRG.115954"; transcript_id "MSTRG.115954.68"; exon_number "3";
chr22	StringTie	exon	17808844	17808937	1000	-	.	gene_id "MSTRG.115954"; transcript_id "MSTRG.115954.68"; exon_number "4";
chr22	StringTie	exon	17810703	17810813	1000	-	.	gene_id "MSTRG.115954"; transcript_id "MSTRG.115954.68"; exon_number "5";
chr22	StringTie	exon	17812507	17812525	1000	-	.	gene_id "MSTRG.115954"; transcript_id "MSTRG.115954.68"; exon_number "6";
chr22	StringTie	exon	17816690	17816784	1000	-	.	gene_id "MSTRG.115954"; transcript_id "MSTRG.115954.68"; exon_number "7";
chr22	StringTie	exon	17817311	17819129	1000	-	.	gene_id "MSTRG.115954"; transcript_id "MSTRG.115954.68"; exon_number "8";
chr22	StringTie	exon	17821427	17821509	1000	-	.	gene_id "MSTRG.115954"; transcript_id "MSTRG.115954.68"; exon_number "9";
chr22	StringTie	exon	17822030	17822170	1000	-	.	gene_id "MSTRG.115954"; transcript_id "MSTRG.115954.68"; exon_number "10";
chr22	StringTie	exon	17822947	17823060	1000	-	.	gene_id "MSTRG.115954"; transcript_id "MSTRG.115954.68"; exon_number "11";
chr22	StringTie	exon	17831854	17832107	1000	-	.	gene_id "MSTRG.115954"; transcript_id "MSTRG.115954.68"; exon_number "12";
chr22	StringTie	exon	17841822	17842017	1000	-	.	gene_id "MSTRG.115954"; transcript_id "MSTRG.115954.68"; exon_number "13";
chr22	StringTie	exon	17864899	17864986	1000	-	.	gene_id "MSTRG.115954"; transcript_id "MSTRG.115954.68"; exon_number "14";
chr22	StringTie	exon	17865924	17866012	1000	-	.	gene_id "MSTRG.115954"; transcript_id "MSTRG.115954.68"; exon_number "15";
chr22	StringTie	exon	17871837	17872023	1000	-	.	gene_id "MSTRG.115954"; transcript_id "MSTRG.115954.68"; exon_number "16";
chr22	StringTie	exon	17885878	17886051	1000	-	.	gene_id "MSTRG.115954"; transcript_id "MSTRG.115954.68"; exon_number "17";
chr22	StringTie	exon	17887170	17887232	1000	-	.	gene_id "MSTRG.115954"; transcript_id "MSTRG.115954.68"; exon_number "18";
chr22	StringTie	exon	17887323	17887435	1000	-	.	gene_id "MSTRG.115954"; transcript_id "MSTRG.115954.68"; exon_number "19";
chr22	StringTie	exon	17889034	17889230	1000	-	.	gene_id "MSTRG.115954"; transcript_id "MSTRG.115954.68"; exon_number "20";
chr22	StringTie	exon	17891485	17891632	1000	-	.	gene_id "MSTRG.115954"; transcript_id "MSTRG.115954.68"; exon_number "21";
chr22	StringTie	exon	17893808	17893904	1000	-	.	gene_id "MSTRG.115954"; transcript_id "MSTRG.115954.68"; exon_number "22";
chr22	StringTie	exon	17895284	17895410	1000	-	.	gene_id "MSTRG.115954"; transcript_id "MSTRG.115954.68"; exon_number "23";
chr22	StringTie	exon	17896246	17896361	1000	-	.	gene_id "MSTRG.115954"; transcript_id "MSTRG.115954.68"; exon_number "24";
chr22	StringTie	exon	17896724	17896981	1000	-	.	gene_id "MSTRG.115954"; transcript_id "MSTRG.115954.68"; exon_number "25";
chr22	StringTie	exon	17899448	17899548	1000	-	.	gene_id "MSTRG.115954"; transcript_id "MSTRG.115954.68"; exon_number "26";
chr22	StringTie	exon	17900842	17900997	1000	-	.	gene_id "MSTRG.115954"; transcript_id "MSTRG.115954.68"; exon_number "27";
chr22	StringTie	exon	17901878	17901979	1000	-	.	gene_id "MSTRG.115954"; transcript_id "MSTRG.115954.68"; exon_number "28";
chr22	StringTie	exon	17902631	17902747	1000	-	.	gene_id "MSTRG.115954"; transcript_id "MSTRG.115954.68"; exon_number "29";
chr22	StringTie	exon	17904632	17904839	1000	-	.	gene_id "MSTRG.115954"; transcript_id "MSTRG.115954.68"; exon_number "30";
chr22	StringTie	exon	17906549	17906886	1000	-	.	gene_id "MSTRG.115954"; transcript_id "MSTRG.115954.68"; exon_number "31";
chr22	StringTie	exon	17922008	17922041	1000	-	.	gene_id "MSTRG.115954"; transcript_id "MSTRG.115954.68"; exon_number "32";
chr22	StringTie	transcript	17787582	17876872	1000	-	.	gene_id "MSTRG.115954"; transcript_id "MSTRG.115954.69";
chr22	StringTie	exon	17787582	17790916	1000	-	.	gene_id "MSTRG.115954"; transcript_id "MSTRG.115954.69"; exon_number "1";
chr22	StringTie	exon	17790998	17791071	1000	-	.	gene_id "MSTRG.115954"; transcript_id "MSTRG.115954.69"; exon_number "2";
chr22	StringTie	exon	17791202	17791301	1000	-	.	gene_id "MSTRG.115954"; transcript_id "MSTRG.115954.69"; exon_number "3";
chr22	StringTie	exon	17803811	17803861	1000	-	.	gene_id "MSTRG.115954"; transcript_id "MSTRG.115954.69"; exon_number "4";
chr22	StringTie	exon	17808844	17808937	1000	-	.	gene_id "MSTRG.115954"; transcript_id "MSTRG.115954.69"; exon_number "5";
chr22	StringTie	exon	17810703	17810813	1000	-	.	gene_id "MSTRG.115954"; transcript_id "MSTRG.115954.69"; exon_number "6";
chr22	StringTie	exon	17816690	17816784	1000	-	.	gene_id "MSTRG.115954"; transcript_id "MSTRG.115954.69"; exon_number "7";
chr22	StringTie	exon	17817311	17819129	1000	-	.	gene_id "MSTRG.115954"; transcript_id "MSTRG.115954.69"; exon_number "8";
chr22	StringTie	exon	17821427	17821509	1000	-	.	gene_id "MSTRG.115954"; transcript_id "MSTRG.115954.69"; exon_number "9";
chr22	StringTie	exon	17822030	17822170	1000	-	.	gene_id "MSTRG.115954"; transcript_id "MSTRG.115954.69"; exon_number "10";
chr22	StringTie	exon	17822947	17823060	1000	-	.	gene_id "MSTRG.115954"; transcript_id "MSTRG.115954.69"; exon_number "11";
chr22	StringTie	exon	17831854	17832107	1000	-	.	gene_id "MSTRG.115954"; transcript_id "MSTRG.115954.69"; exon_number "12";
chr22	StringTie	exon	17841822	17842017	1000	-	.	gene_id "MSTRG.115954"; transcript_id "MSTRG.115954.69"; exon_number "13";
chr22	StringTie	exon	17864899	17864986	1000	-	.	gene_id "MSTRG.115954"; transcript_id "MSTRG.115954.69"; exon_number "14";
chr22	StringTie	exon	17865924	17866012	1000	-	.	gene_id "MSTRG.115954"; transcript_id "MSTRG.115954.69"; exon_number "15";
chr22	StringTie	exon	17871837	17872023	1000	-	.	gene_id "MSTRG.115954"; transcript_id "MSTRG.115954.69"; exon_number "16";
chr22	StringTie	exon	17876408	17876872	1000	-	.	gene_id "MSTRG.115954"; transcript_id "MSTRG.115954.69"; exon_number "17";
chr22	StringTie	transcript	17787511	17922405	1000	-	.	gene_id "MSTRG.115954"; transcript_id "MSTRG.115954.7";
chr22	StringTie	exon	17787511	17790916	1000	-	.	gene_id "MSTRG.115954"; transcript_id "MSTRG.115954.7"; exon_number "1";
chr22	StringTie	exon	17790998	17791071	1000	-	.	gene_id "MSTRG.115954"; transcript_id "MSTRG.115954.7"; exon_number "2";
chr22	StringTie	exon	17791202	17791301	1000	-	.	gene_id "MSTRG.115954"; transcript_id "MSTRG.115954.7"; exon_number "3";
chr22	StringTie	exon	17808844	17808937	1000	-	.	gene_id "MSTRG.115954"; transcript_id "MSTRG.115954.7"; exon_number "4";
chr22	StringTie	exon	17810703	17810813	1000	-	.	gene_id "MSTRG.115954"; transcript_id "MSTRG.115954.7"; exon_number "5";
chr22	StringTie	exon	17816690	17816784	1000	-	.	gene_id "MSTRG.115954"; transcript_id "MSTRG.115954.7"; exon_number "6";
chr22	StringTie	exon	17817311	17819129	1000	-	.	gene_id "MSTRG.115954"; transcript_id "MSTRG.115954.7"; exon_number "7";
chr22	StringTie	exon	17821427	17821509	1000	-	.	gene_id "MSTRG.115954"; transcript_id "MSTRG.115954.7"; exon_number "8";
chr22	StringTie	exon	17822030	17822170	1000	-	.	gene_id "MSTRG.115954"; transcript_id "MSTRG.115954.7"; exon_number "9";
chr22	StringTie	exon	17822947	17823060	1000	-	.	gene_id "MSTRG.115954"; transcript_id "MSTRG.115954.7"; exon_number "10";
chr22	StringTie	exon	17831854	17832107	1000	-	.	gene_id "MSTRG.115954"; transcript_id "MSTRG.115954.7"; exon_number "11";
chr22	StringTie	exon	17841822	17842017	1000	-	.	gene_id "MSTRG.115954"; transcript_id "MSTRG.115954.7"; exon_number "12";
chr22	StringTie	exon	17864899	17864986	1000	-	.	gene_id "MSTRG.115954"; transcript_id "MSTRG.115954.7"; exon_number "13";
chr22	StringTie	exon	17865924	17866012	1000	-	.	gene_id "MSTRG.115954"; transcript_id "MSTRG.115954.7"; exon_number "14";
chr22	StringTie	exon	17871837	17872023	1000	-	.	gene_id "MSTRG.115954"; transcript_id "MSTRG.115954.7"; exon_number "15";
chr22	StringTie	exon	17885878	17886051	1000	-	.	gene_id "MSTRG.115954"; transcript_id "MSTRG.115954.7"; exon_number "16";
chr22	StringTie	exon	17887170	17887232	1000	-	.	gene_id "MSTRG.115954"; transcript_id "MSTRG.115954.7"; exon_number "17";
chr22	StringTie	exon	17887323	17887435	1000	-	.	gene_id "MSTRG.115954"; transcript_id "MSTRG.115954.7"; exon_number "18";
chr22	StringTie	exon	17889034	17889230	1000	-	.	gene_id "MSTRG.115954"; transcript_id "MSTRG.115954.7"; exon_number "19";
chr22	StringTie	exon	17891485	17891632	1000	-	.	gene_id "MSTRG.115954"; transcript_id "MSTRG.115954.7"; exon_number "20";
chr22	StringTie	exon	17893808	17893904	1000	-	.	gene_id "MSTRG.115954"; transcript_id "MSTRG.115954.7"; exon_number "21";
chr22	StringTie	exon	17895284	17895410	1000	-	.	gene_id "MSTRG.115954"; transcript_id "MSTRG.115954.7"; exon_number "22";
chr22	StringTie	exon	17896246	17896361	1000	-	.	gene_id "MSTRG.115954"; transcript_id "MSTRG.115954.7"; exon_number "23";
chr22	StringTie	exon	17896724	17896981	1000	-	.	gene_id "MSTRG.115954"; transcript_id "MSTRG.115954.7"; exon_number "24";
chr22	StringTie	exon	17899448	17899548	1000	-	.	gene_id "MSTRG.115954"; transcript_id "MSTRG.115954.7"; exon_number "25";
chr22	StringTie	exon	17900842	17900997	1000	-	.	gene_id "MSTRG.115954"; transcript_id "MSTRG.115954.7"; exon_number "26";
chr22	StringTie	exon	17901878	17901979	1000	-	.	gene_id "MSTRG.115954"; transcript_id "MSTRG.115954.7"; exon_number "27";
chr22	StringTie	exon	17902631	17902747	1000	-	.	gene_id "MSTRG.115954"; transcript_id "MSTRG.115954.7"; exon_number "28";
chr22	StringTie	exon	17904632	17904839	1000	-	.	gene_id "MSTRG.115954"; transcript_id "MSTRG.115954.7"; exon_number "29";
chr22	StringTie	exon	17906549	17906886	1000	-	.	gene_id "MSTRG.115954"; transcript_id "MSTRG.115954.7"; exon_number "30";
chr22	StringTie	exon	17919994	17920179	1000	-	.	gene_id "MSTRG.115954"; transcript_id "MSTRG.115954.7"; exon_number "31";
chr22	StringTie	exon	17922008	17922405	1000	-	.	gene_id "MSTRG.115954"; transcript_id "MSTRG.115954.7"; exon_number "32";
chr22	StringTie	transcript	17787585	17919222	1000	-	.	gene_id "MSTRG.115954"; transcript_id "MSTRG.115954.70";
chr22	StringTie	exon	17787585	17790916	1000	-	.	gene_id "MSTRG.115954"; transcript_id "MSTRG.115954.70"; exon_number "1";
chr22	StringTie	exon	17790998	17791071	1000	-	.	gene_id "MSTRG.115954"; transcript_id "MSTRG.115954.70"; exon_number "2";
chr22	StringTie	exon	17791202	17791301	1000	-	.	gene_id "MSTRG.115954"; transcript_id "MSTRG.115954.70"; exon_number "3";
chr22	StringTie	exon	17803811	17803861	1000	-	.	gene_id "MSTRG.115954"; transcript_id "MSTRG.115954.70"; exon_number "4";
chr22	StringTie	exon	17808844	17808937	1000	-	.	gene_id "MSTRG.115954"; transcript_id "MSTRG.115954.70"; exon_number "5";
chr22	StringTie	exon	17810703	17810813	1000	-	.	gene_id "MSTRG.115954"; transcript_id "MSTRG.115954.70"; exon_number "6";
chr22	StringTie	exon	17816690	17816784	1000	-	.	gene_id "MSTRG.115954"; transcript_id "MSTRG.115954.70"; exon_number "7";
chr22	StringTie	exon	17817311	17819129	1000	-	.	gene_id "MSTRG.115954"; transcript_id "MSTRG.115954.70"; exon_number "8";
chr22	StringTie	exon	17821427	17821509	1000	-	.	gene_id "MSTRG.115954"; transcript_id "MSTRG.115954.70"; exon_number "9";
chr22	StringTie	exon	17822030	17822170	1000	-	.	gene_id "MSTRG.115954"; transcript_id "MSTRG.115954.70"; exon_number "10";
chr22	StringTie	exon	17822947	17823060	1000	-	.	gene_id "MSTRG.115954"; transcript_id "MSTRG.115954.70"; exon_number "11";
chr22	StringTie	exon	17826454	17826516	1000	-	.	gene_id "MSTRG.115954"; transcript_id "MSTRG.115954.70"; exon_number "12";
chr22	StringTie	exon	17831854	17832107	1000	-	.	gene_id "MSTRG.115954"; transcript_id "MSTRG.115954.70"; exon_number "13";
chr22	StringTie	exon	17841822	17842017	1000	-	.	gene_id "MSTRG.115954"; transcript_id "MSTRG.115954.70"; exon_number "14";
chr22	StringTie	exon	17864899	17864986	1000	-	.	gene_id "MSTRG.115954"; transcript_id "MSTRG.115954.70"; exon_number "15";
chr22	StringTie	exon	17865924	17866012	1000	-	.	gene_id "MSTRG.115954"; transcript_id "MSTRG.115954.70"; exon_number "16";
chr22	StringTie	exon	17871837	17872023	1000	-	.	gene_id "MSTRG.115954"; transcript_id "MSTRG.115954.70"; exon_number "17";
chr22	StringTie	exon	17885878	17886051	1000	-	.	gene_id "MSTRG.115954"; transcript_id "MSTRG.115954.70"; exon_number "18";
chr22	StringTie	exon	17887170	17887232	1000	-	.	gene_id "MSTRG.115954"; transcript_id "MSTRG.115954.70"; exon_number "19";
chr22	StringTie	exon	17887323	17887435	1000	-	.	gene_id "MSTRG.115954"; transcript_id "MSTRG.115954.70"; exon_number "20";
chr22	StringTie	exon	17889034	17889230	1000	-	.	gene_id "MSTRG.115954"; transcript_id "MSTRG.115954.70"; exon_number "21";
chr22	StringTie	exon	17891485	17891632	1000	-	.	gene_id "MSTRG.115954"; transcript_id "MSTRG.115954.70"; exon_number "22";
chr22	StringTie	exon	17893808	17893904	1000	-	.	gene_id "MSTRG.115954"; transcript_id "MSTRG.115954.70"; exon_number "23";
chr22	StringTie	exon	17895284	17895410	1000	-	.	gene_id "MSTRG.115954"; transcript_id "MSTRG.115954.70"; exon_number "24";
chr22	StringTie	exon	17896246	17896361	1000	-	.	gene_id "MSTRG.115954"; transcript_id "MSTRG.115954.70"; exon_number "25";
chr22	StringTie	exon	17896724	17896981	1000	-	.	gene_id "MSTRG.115954"; transcript_id "MSTRG.115954.70"; exon_number "26";
chr22	StringTie	exon	17899448	17899548	1000	-	.	gene_id "MSTRG.115954"; transcript_id "MSTRG.115954.70"; exon_number "27";
chr22	StringTie	exon	17900842	17900997	1000	-	.	gene_id "MSTRG.115954"; transcript_id "MSTRG.115954.70"; exon_number "28";
chr22	StringTie	exon	17901878	17901979	1000	-	.	gene_id "MSTRG.115954"; transcript_id "MSTRG.115954.70"; exon_number "29";
chr22	StringTie	exon	17902631	17902747	1000	-	.	gene_id "MSTRG.115954"; transcript_id "MSTRG.115954.70"; exon_number "30";
chr22	StringTie	exon	17904632	17904839	1000	-	.	gene_id "MSTRG.115954"; transcript_id "MSTRG.115954.70"; exon_number "31";
chr22	StringTie	exon	17906549	17906886	1000	-	.	gene_id "MSTRG.115954"; transcript_id "MSTRG.115954.70"; exon_number "32";
chr22	StringTie	exon	17919037	17919222	1000	-	.	gene_id "MSTRG.115954"; transcript_id "MSTRG.115954.70"; exon_number "33";
chr22	StringTie	transcript	17787588	17922256	1000	-	.	gene_id "MSTRG.115954"; transcript_id "MSTRG.115954.71";
chr22	StringTie	exon	17787588	17790916	1000	-	.	gene_id "MSTRG.115954"; transcript_id "MSTRG.115954.71"; exon_number "1";
chr22	StringTie	exon	17790998	17791071	1000	-	.	gene_id "MSTRG.115954"; transcript_id "MSTRG.115954.71"; exon_number "2";
chr22	StringTie	exon	17791202	17791301	1000	-	.	gene_id "MSTRG.115954"; transcript_id "MSTRG.115954.71"; exon_number "3";
chr22	StringTie	exon	17808844	17808937	1000	-	.	gene_id "MSTRG.115954"; transcript_id "MSTRG.115954.71"; exon_number "4";
chr22	StringTie	exon	17810703	17810813	1000	-	.	gene_id "MSTRG.115954"; transcript_id "MSTRG.115954.71"; exon_number "5";
chr22	StringTie	exon	17816690	17816784	1000	-	.	gene_id "MSTRG.115954"; transcript_id "MSTRG.115954.71"; exon_number "6";
chr22	StringTie	exon	17817311	17819129	1000	-	.	gene_id "MSTRG.115954"; transcript_id "MSTRG.115954.71"; exon_number "7";
chr22	StringTie	exon	17821427	17821509	1000	-	.	gene_id "MSTRG.115954"; transcript_id "MSTRG.115954.71"; exon_number "8";
chr22	StringTie	exon	17822030	17822170	1000	-	.	gene_id "MSTRG.115954"; transcript_id "MSTRG.115954.71"; exon_number "9";
chr22	StringTie	exon	17822947	17823060	1000	-	.	gene_id "MSTRG.115954"; transcript_id "MSTRG.115954.71"; exon_number "10";
chr22	StringTie	exon	17831854	17832107	1000	-	.	gene_id "MSTRG.115954"; transcript_id "MSTRG.115954.71"; exon_number "11";
chr22	StringTie	exon	17841822	17842017	1000	-	.	gene_id "MSTRG.115954"; transcript_id "MSTRG.115954.71"; exon_number "12";
chr22	StringTie	exon	17864899	17864986	1000	-	.	gene_id "MSTRG.115954"; transcript_id "MSTRG.115954.71"; exon_number "13";
chr22	StringTie	exon	17865924	17866012	1000	-	.	gene_id "MSTRG.115954"; transcript_id "MSTRG.115954.71"; exon_number "14";
chr22	StringTie	exon	17871837	17872023	1000	-	.	gene_id "MSTRG.115954"; transcript_id "MSTRG.115954.71"; exon_number "15";
chr22	StringTie	exon	17885878	17886051	1000	-	.	gene_id "MSTRG.115954"; transcript_id "MSTRG.115954.71"; exon_number "16";
chr22	StringTie	exon	17887170	17887232	1000	-	.	gene_id "MSTRG.115954"; transcript_id "MSTRG.115954.71"; exon_number "17";
chr22	StringTie	exon	17887323	17887435	1000	-	.	gene_id "MSTRG.115954"; transcript_id "MSTRG.115954.71"; exon_number "18";
chr22	StringTie	exon	17889034	17889230	1000	-	.	gene_id "MSTRG.115954"; transcript_id "MSTRG.115954.71"; exon_number "19";
chr22	StringTie	exon	17891485	17891632	1000	-	.	gene_id "MSTRG.115954"; transcript_id "MSTRG.115954.71"; exon_number "20";
chr22	StringTie	exon	17893808	17893904	1000	-	.	gene_id "MSTRG.115954"; transcript_id "MSTRG.115954.71"; exon_number "21";
chr22	StringTie	exon	17895284	17895410	1000	-	.	gene_id "MSTRG.115954"; transcript_id "MSTRG.115954.71"; exon_number "22";
chr22	StringTie	exon	17896246	17896361	1000	-	.	gene_id "MSTRG.115954"; transcript_id "MSTRG.115954.71"; exon_number "23";
chr22	StringTie	exon	17896724	17896981	1000	-	.	gene_id "MSTRG.115954"; transcript_id "MSTRG.115954.71"; exon_number "24";
chr22	StringTie	exon	17899448	17899548	1000	-	.	gene_id "MSTRG.115954"; transcript_id "MSTRG.115954.71"; exon_number "25";
chr22	StringTie	exon	17900842	17900997	1000	-	.	gene_id "MSTRG.115954"; transcript_id "MSTRG.115954.71"; exon_number "26";
chr22	StringTie	exon	17901878	17901979	1000	-	.	gene_id "MSTRG.115954"; transcript_id "MSTRG.115954.71"; exon_number "27";
chr22	StringTie	exon	17902631	17902747	1000	-	.	gene_id "MSTRG.115954"; transcript_id "MSTRG.115954.71"; exon_number "28";
chr22	StringTie	exon	17904632	17904839	1000	-	.	gene_id "MSTRG.115954"; transcript_id "MSTRG.115954.71"; exon_number "29";
chr22	StringTie	exon	17906549	17906886	1000	-	.	gene_id "MSTRG.115954"; transcript_id "MSTRG.115954.71"; exon_number "30";
chr22	StringTie	exon	17922008	17922256	1000	-	.	gene_id "MSTRG.115954"; transcript_id "MSTRG.115954.71"; exon_number "31";
chr22	StringTie	transcript	17787591	18001764	1000	-	.	gene_id "MSTRG.115954"; transcript_id "MSTRG.115954.72";
chr22	StringTie	exon	17787591	17790916	1000	-	.	gene_id "MSTRG.115954"; transcript_id "MSTRG.115954.72"; exon_number "1";
chr22	StringTie	exon	17790998	17791071	1000	-	.	gene_id "MSTRG.115954"; transcript_id "MSTRG.115954.72"; exon_number "2";
chr22	StringTie	exon	17791202	17791301	1000	-	.	gene_id "MSTRG.115954"; transcript_id "MSTRG.115954.72"; exon_number "3";
chr22	StringTie	exon	17808844	17808937	1000	-	.	gene_id "MSTRG.115954"; transcript_id "MSTRG.115954.72"; exon_number "4";
chr22	StringTie	exon	17810703	17810813	1000	-	.	gene_id "MSTRG.115954"; transcript_id "MSTRG.115954.72"; exon_number "5";
chr22	StringTie	exon	17816690	17816784	1000	-	.	gene_id "MSTRG.115954"; transcript_id "MSTRG.115954.72"; exon_number "6";
chr22	StringTie	exon	17817311	17819129	1000	-	.	gene_id "MSTRG.115954"; transcript_id "MSTRG.115954.72"; exon_number "7";
chr22	StringTie	exon	17821427	17821509	1000	-	.	gene_id "MSTRG.115954"; transcript_id "MSTRG.115954.72"; exon_number "8";
chr22	StringTie	exon	17822030	17822170	1000	-	.	gene_id "MSTRG.115954"; transcript_id "MSTRG.115954.72"; exon_number "9";
chr22	StringTie	exon	17822947	17823060	1000	-	.	gene_id "MSTRG.115954"; transcript_id "MSTRG.115954.72"; exon_number "10";
chr22	StringTie	exon	17831854	17832104	1000	-	.	gene_id "MSTRG.115954"; transcript_id "MSTRG.115954.72"; exon_number "11";
chr22	StringTie	exon	17841822	17842017	1000	-	.	gene_id "MSTRG.115954"; transcript_id "MSTRG.115954.72"; exon_number "12";
chr22	StringTie	exon	17864899	17864986	1000	-	.	gene_id "MSTRG.115954"; transcript_id "MSTRG.115954.72"; exon_number "13";
chr22	StringTie	exon	17865924	17866012	1000	-	.	gene_id "MSTRG.115954"; transcript_id "MSTRG.115954.72"; exon_number "14";
chr22	StringTie	exon	17871837	17872023	1000	-	.	gene_id "MSTRG.115954"; transcript_id "MSTRG.115954.72"; exon_number "15";
chr22	StringTie	exon	17885878	17886051	1000	-	.	gene_id "MSTRG.115954"; transcript_id "MSTRG.115954.72"; exon_number "16";
chr22	StringTie	exon	17887170	17887232	1000	-	.	gene_id "MSTRG.115954"; transcript_id "MSTRG.115954.72"; exon_number "17";
chr22	StringTie	exon	17887323	17887435	1000	-	.	gene_id "MSTRG.115954"; transcript_id "MSTRG.115954.72"; exon_number "18";
chr22	StringTie	exon	17889034	17889230	1000	-	.	gene_id "MSTRG.115954"; transcript_id "MSTRG.115954.72"; exon_number "19";
chr22	StringTie	exon	17891485	17891632	1000	-	.	gene_id "MSTRG.115954"; transcript_id "MSTRG.115954.72"; exon_number "20";
chr22	StringTie	exon	17893808	17893904	1000	-	.	gene_id "MSTRG.115954"; transcript_id "MSTRG.115954.72"; exon_number "21";
chr22	StringTie	exon	17895284	17895410	1000	-	.	gene_id "MSTRG.115954"; transcript_id "MSTRG.115954.72"; exon_number "22";
chr22	StringTie	exon	17896246	17896361	1000	-	.	gene_id "MSTRG.115954"; transcript_id "MSTRG.115954.72"; exon_number "23";
chr22	StringTie	exon	17896724	17896981	1000	-	.	gene_id "MSTRG.115954"; transcript_id "MSTRG.115954.72"; exon_number "24";
chr22	StringTie	exon	17900842	17900997	1000	-	.	gene_id "MSTRG.115954"; transcript_id "MSTRG.115954.72"; exon_number "25";
chr22	StringTie	exon	17901878	17901979	1000	-	.	gene_id "MSTRG.115954"; transcript_id "MSTRG.115954.72"; exon_number "26";
chr22	StringTie	exon	17902631	17902747	1000	-	.	gene_id "MSTRG.115954"; transcript_id "MSTRG.115954.72"; exon_number "27";
chr22	StringTie	exon	17904632	17904839	1000	-	.	gene_id "MSTRG.115954"; transcript_id "MSTRG.115954.72"; exon_number "28";
chr22	StringTie	exon	17906549	17906886	1000	-	.	gene_id "MSTRG.115954"; transcript_id "MSTRG.115954.72"; exon_number "29";
chr22	StringTie	exon	18001393	18001764	1000	-	.	gene_id "MSTRG.115954"; transcript_id "MSTRG.115954.72"; exon_number "30";
chr22	StringTie	transcript	17787591	17916068	1000	-	.	gene_id "MSTRG.115954"; transcript_id "MSTRG.115954.73";
chr22	StringTie	exon	17787591	17790916	1000	-	.	gene_id "MSTRG.115954"; transcript_id "MSTRG.115954.73"; exon_number "1";
chr22	StringTie	exon	17790998	17791071	1000	-	.	gene_id "MSTRG.115954"; transcript_id "MSTRG.115954.73"; exon_number "2";
chr22	StringTie	exon	17791202	17791301	1000	-	.	gene_id "MSTRG.115954"; transcript_id "MSTRG.115954.73"; exon_number "3";
chr22	StringTie	exon	17808844	17808937	1000	-	.	gene_id "MSTRG.115954"; transcript_id "MSTRG.115954.73"; exon_number "4";
chr22	StringTie	exon	17810703	17810813	1000	-	.	gene_id "MSTRG.115954"; transcript_id "MSTRG.115954.73"; exon_number "5";
chr22	StringTie	exon	17812507	17812557	1000	-	.	gene_id "MSTRG.115954"; transcript_id "MSTRG.115954.73"; exon_number "6";
chr22	StringTie	exon	17816690	17816784	1000	-	.	gene_id "MSTRG.115954"; transcript_id "MSTRG.115954.73"; exon_number "7";
chr22	StringTie	exon	17817311	17819129	1000	-	.	gene_id "MSTRG.115954"; transcript_id "MSTRG.115954.73"; exon_number "8";
chr22	StringTie	exon	17821427	17821509	1000	-	.	gene_id "MSTRG.115954"; transcript_id "MSTRG.115954.73"; exon_number "9";
chr22	StringTie	exon	17822030	17822170	1000	-	.	gene_id "MSTRG.115954"; transcript_id "MSTRG.115954.73"; exon_number "10";
chr22	StringTie	exon	17822947	17832107	1000	-	.	gene_id "MSTRG.115954"; transcript_id "MSTRG.115954.73"; exon_number "11";
chr22	StringTie	exon	17841822	17842017	1000	-	.	gene_id "MSTRG.115954"; transcript_id "MSTRG.115954.73"; exon_number "12";
chr22	StringTie	exon	17864899	17864986	1000	-	.	gene_id "MSTRG.115954"; transcript_id "MSTRG.115954.73"; exon_number "13";
chr22	StringTie	exon	17865924	17866012	1000	-	.	gene_id "MSTRG.115954"; transcript_id "MSTRG.115954.73"; exon_number "14";
chr22	StringTie	exon	17871837	17872023	1000	-	.	gene_id "MSTRG.115954"; transcript_id "MSTRG.115954.73"; exon_number "15";
chr22	StringTie	exon	17885878	17886051	1000	-	.	gene_id "MSTRG.115954"; transcript_id "MSTRG.115954.73"; exon_number "16";
chr22	StringTie	exon	17887170	17887232	1000	-	.	gene_id "MSTRG.115954"; transcript_id "MSTRG.115954.73"; exon_number "17";
chr22	StringTie	exon	17887323	17887435	1000	-	.	gene_id "MSTRG.115954"; transcript_id "MSTRG.115954.73"; exon_number "18";
chr22	StringTie	exon	17889034	17889230	1000	-	.	gene_id "MSTRG.115954"; transcript_id "MSTRG.115954.73"; exon_number "19";
chr22	StringTie	exon	17891485	17891632	1000	-	.	gene_id "MSTRG.115954"; transcript_id "MSTRG.115954.73"; exon_number "20";
chr22	StringTie	exon	17893808	17893904	1000	-	.	gene_id "MSTRG.115954"; transcript_id "MSTRG.115954.73"; exon_number "21";
chr22	StringTie	exon	17895284	17895410	1000	-	.	gene_id "MSTRG.115954"; transcript_id "MSTRG.115954.73"; exon_number "22";
chr22	StringTie	exon	17896246	17896361	1000	-	.	gene_id "MSTRG.115954"; transcript_id "MSTRG.115954.73"; exon_number "23";
chr22	StringTie	exon	17896724	17896981	1000	-	.	gene_id "MSTRG.115954"; transcript_id "MSTRG.115954.73"; exon_number "24";
chr22	StringTie	exon	17899448	17899548	1000	-	.	gene_id "MSTRG.115954"; transcript_id "MSTRG.115954.73"; exon_number "25";
chr22	StringTie	exon	17900842	17900997	1000	-	.	gene_id "MSTRG.115954"; transcript_id "MSTRG.115954.73"; exon_number "26";
chr22	StringTie	exon	17901878	17901979	1000	-	.	gene_id "MSTRG.115954"; transcript_id "MSTRG.115954.73"; exon_number "27";
chr22	StringTie	exon	17902631	17902747	1000	-	.	gene_id "MSTRG.115954"; transcript_id "MSTRG.115954.73"; exon_number "28";
chr22	StringTie	exon	17904632	17904839	1000	-	.	gene_id "MSTRG.115954"; transcript_id "MSTRG.115954.73"; exon_number "29";
chr22	StringTie	exon	17906549	17906886	1000	-	.	gene_id "MSTRG.115954"; transcript_id "MSTRG.115954.73"; exon_number "30";
chr22	StringTie	exon	17915437	17916068	1000	-	.	gene_id "MSTRG.115954"; transcript_id "MSTRG.115954.73"; exon_number "31";
chr22	StringTie	transcript	17787591	17906941	1000	-	.	gene_id "MSTRG.115954"; transcript_id "MSTRG.115954.74";
chr22	StringTie	exon	17787591	17790916	1000	-	.	gene_id "MSTRG.115954"; transcript_id "MSTRG.115954.74"; exon_number "1";
chr22	StringTie	exon	17790998	17791071	1000	-	.	gene_id "MSTRG.115954"; transcript_id "MSTRG.115954.74"; exon_number "2";
chr22	StringTie	exon	17791202	17791301	1000	-	.	gene_id "MSTRG.115954"; transcript_id "MSTRG.115954.74"; exon_number "3";
chr22	StringTie	exon	17803811	17803861	1000	-	.	gene_id "MSTRG.115954"; transcript_id "MSTRG.115954.74"; exon_number "4";
chr22	StringTie	exon	17808844	17808937	1000	-	.	gene_id "MSTRG.115954"; transcript_id "MSTRG.115954.74"; exon_number "5";
chr22	StringTie	exon	17810703	17810813	1000	-	.	gene_id "MSTRG.115954"; transcript_id "MSTRG.115954.74"; exon_number "6";
chr22	StringTie	exon	17816690	17816784	1000	-	.	gene_id "MSTRG.115954"; transcript_id "MSTRG.115954.74"; exon_number "7";
chr22	StringTie	exon	17817311	17819129	1000	-	.	gene_id "MSTRG.115954"; transcript_id "MSTRG.115954.74"; exon_number "8";
chr22	StringTie	exon	17821427	17821509	1000	-	.	gene_id "MSTRG.115954"; transcript_id "MSTRG.115954.74"; exon_number "9";
chr22	StringTie	exon	17822030	17822170	1000	-	.	gene_id "MSTRG.115954"; transcript_id "MSTRG.115954.74"; exon_number "10";
chr22	StringTie	exon	17822947	17832104	1000	-	.	gene_id "MSTRG.115954"; transcript_id "MSTRG.115954.74"; exon_number "11";
chr22	StringTie	exon	17841822	17842017	1000	-	.	gene_id "MSTRG.115954"; transcript_id "MSTRG.115954.74"; exon_number "12";
chr22	StringTie	exon	17864899	17864986	1000	-	.	gene_id "MSTRG.115954"; transcript_id "MSTRG.115954.74"; exon_number "13";
chr22	StringTie	exon	17865924	17866012	1000	-	.	gene_id "MSTRG.115954"; transcript_id "MSTRG.115954.74"; exon_number "14";
chr22	StringTie	exon	17871837	17872023	1000	-	.	gene_id "MSTRG.115954"; transcript_id "MSTRG.115954.74"; exon_number "15";
chr22	StringTie	exon	17885878	17886051	1000	-	.	gene_id "MSTRG.115954"; transcript_id "MSTRG.115954.74"; exon_number "16";
chr22	StringTie	exon	17887170	17887232	1000	-	.	gene_id "MSTRG.115954"; transcript_id "MSTRG.115954.74"; exon_number "17";
chr22	StringTie	exon	17887323	17887435	1000	-	.	gene_id "MSTRG.115954"; transcript_id "MSTRG.115954.74"; exon_number "18";
chr22	StringTie	exon	17889034	17889230	1000	-	.	gene_id "MSTRG.115954"; transcript_id "MSTRG.115954.74"; exon_number "19";
chr22	StringTie	exon	17891485	17891632	1000	-	.	gene_id "MSTRG.115954"; transcript_id "MSTRG.115954.74"; exon_number "20";
chr22	StringTie	exon	17893808	17893904	1000	-	.	gene_id "MSTRG.115954"; transcript_id "MSTRG.115954.74"; exon_number "21";
chr22	StringTie	exon	17895284	17895410	1000	-	.	gene_id "MSTRG.115954"; transcript_id "MSTRG.115954.74"; exon_number "22";
chr22	StringTie	exon	17896246	17896361	1000	-	.	gene_id "MSTRG.115954"; transcript_id "MSTRG.115954.74"; exon_number "23";
chr22	StringTie	exon	17896724	17896981	1000	-	.	gene_id "MSTRG.115954"; transcript_id "MSTRG.115954.74"; exon_number "24";
chr22	StringTie	exon	17899448	17899548	1000	-	.	gene_id "MSTRG.115954"; transcript_id "MSTRG.115954.74"; exon_number "25";
chr22	StringTie	exon	17899842	17899949	1000	-	.	gene_id "MSTRG.115954"; transcript_id "MSTRG.115954.74"; exon_number "26";
chr22	StringTie	exon	17900842	17900997	1000	-	.	gene_id "MSTRG.115954"; transcript_id "MSTRG.115954.74"; exon_number "27";
chr22	StringTie	exon	17901878	17901979	1000	-	.	gene_id "MSTRG.115954"; transcript_id "MSTRG.115954.74"; exon_number "28";
chr22	StringTie	exon	17902631	17902747	1000	-	.	gene_id "MSTRG.115954"; transcript_id "MSTRG.115954.74"; exon_number "29";
chr22	StringTie	exon	17904632	17904839	1000	-	.	gene_id "MSTRG.115954"; transcript_id "MSTRG.115954.74"; exon_number "30";
chr22	StringTie	exon	17906549	17906941	1000	-	.	gene_id "MSTRG.115954"; transcript_id "MSTRG.115954.74"; exon_number "31";
chr22	StringTie	transcript	17787591	17922067	1000	-	.	gene_id "MSTRG.115954"; transcript_id "MSTRG.115954.75";
chr22	StringTie	exon	17787591	17790916	1000	-	.	gene_id "MSTRG.115954"; transcript_id "MSTRG.115954.75"; exon_number "1";
chr22	StringTie	exon	17790998	17791071	1000	-	.	gene_id "MSTRG.115954"; transcript_id "MSTRG.115954.75"; exon_number "2";
chr22	StringTie	exon	17791202	17791301	1000	-	.	gene_id "MSTRG.115954"; transcript_id "MSTRG.115954.75"; exon_number "3";
chr22	StringTie	exon	17803811	17803861	1000	-	.	gene_id "MSTRG.115954"; transcript_id "MSTRG.115954.75"; exon_number "4";
chr22	StringTie	exon	17808844	17808937	1000	-	.	gene_id "MSTRG.115954"; transcript_id "MSTRG.115954.75"; exon_number "5";
chr22	StringTie	exon	17810703	17810813	1000	-	.	gene_id "MSTRG.115954"; transcript_id "MSTRG.115954.75"; exon_number "6";
chr22	StringTie	exon	17812507	17812557	1000	-	.	gene_id "MSTRG.115954"; transcript_id "MSTRG.115954.75"; exon_number "7";
chr22	StringTie	exon	17816690	17816784	1000	-	.	gene_id "MSTRG.115954"; transcript_id "MSTRG.115954.75"; exon_number "8";
chr22	StringTie	exon	17817311	17819129	1000	-	.	gene_id "MSTRG.115954"; transcript_id "MSTRG.115954.75"; exon_number "9";
chr22	StringTie	exon	17821427	17821509	1000	-	.	gene_id "MSTRG.115954"; transcript_id "MSTRG.115954.75"; exon_number "10";
chr22	StringTie	exon	17822030	17822170	1000	-	.	gene_id "MSTRG.115954"; transcript_id "MSTRG.115954.75"; exon_number "11";
chr22	StringTie	exon	17822947	17832107	1000	-	.	gene_id "MSTRG.115954"; transcript_id "MSTRG.115954.75"; exon_number "12";
chr22	StringTie	exon	17841822	17842017	1000	-	.	gene_id "MSTRG.115954"; transcript_id "MSTRG.115954.75"; exon_number "13";
chr22	StringTie	exon	17864899	17864986	1000	-	.	gene_id "MSTRG.115954"; transcript_id "MSTRG.115954.75"; exon_number "14";
chr22	StringTie	exon	17865924	17866012	1000	-	.	gene_id "MSTRG.115954"; transcript_id "MSTRG.115954.75"; exon_number "15";
chr22	StringTie	exon	17871837	17872023	1000	-	.	gene_id "MSTRG.115954"; transcript_id "MSTRG.115954.75"; exon_number "16";
chr22	StringTie	exon	17885878	17886051	1000	-	.	gene_id "MSTRG.115954"; transcript_id "MSTRG.115954.75"; exon_number "17";
chr22	StringTie	exon	17887170	17887232	1000	-	.	gene_id "MSTRG.115954"; transcript_id "MSTRG.115954.75"; exon_number "18";
chr22	StringTie	exon	17887323	17887435	1000	-	.	gene_id "MSTRG.115954"; transcript_id "MSTRG.115954.75"; exon_number "19";
chr22	StringTie	exon	17889034	17889230	1000	-	.	gene_id "MSTRG.115954"; transcript_id "MSTRG.115954.75"; exon_number "20";
chr22	StringTie	exon	17891485	17891632	1000	-	.	gene_id "MSTRG.115954"; transcript_id "MSTRG.115954.75"; exon_number "21";
chr22	StringTie	exon	17893808	17893904	1000	-	.	gene_id "MSTRG.115954"; transcript_id "MSTRG.115954.75"; exon_number "22";
chr22	StringTie	exon	17895284	17895410	1000	-	.	gene_id "MSTRG.115954"; transcript_id "MSTRG.115954.75"; exon_number "23";
chr22	StringTie	exon	17896246	17896361	1000	-	.	gene_id "MSTRG.115954"; transcript_id "MSTRG.115954.75"; exon_number "24";
chr22	StringTie	exon	17896724	17896981	1000	-	.	gene_id "MSTRG.115954"; transcript_id "MSTRG.115954.75"; exon_number "25";
chr22	StringTie	exon	17899448	17899548	1000	-	.	gene_id "MSTRG.115954"; transcript_id "MSTRG.115954.75"; exon_number "26";
chr22	StringTie	exon	17900842	17900997	1000	-	.	gene_id "MSTRG.115954"; transcript_id "MSTRG.115954.75"; exon_number "27";
chr22	StringTie	exon	17901878	17901979	1000	-	.	gene_id "MSTRG.115954"; transcript_id "MSTRG.115954.75"; exon_number "28";
chr22	StringTie	exon	17902631	17902747	1000	-	.	gene_id "MSTRG.115954"; transcript_id "MSTRG.115954.75"; exon_number "29";
chr22	StringTie	exon	17904632	17904839	1000	-	.	gene_id "MSTRG.115954"; transcript_id "MSTRG.115954.75"; exon_number "30";
chr22	StringTie	exon	17906549	17906886	1000	-	.	gene_id "MSTRG.115954"; transcript_id "MSTRG.115954.75"; exon_number "31";
chr22	StringTie	exon	17922025	17922067	1000	-	.	gene_id "MSTRG.115954"; transcript_id "MSTRG.115954.75"; exon_number "32";
chr22	StringTie	transcript	17787591	17920072	1000	-	.	gene_id "MSTRG.115954"; transcript_id "MSTRG.115954.76";
chr22	StringTie	exon	17787591	17790916	1000	-	.	gene_id "MSTRG.115954"; transcript_id "MSTRG.115954.76"; exon_number "1";
chr22	StringTie	exon	17790998	17791071	1000	-	.	gene_id "MSTRG.115954"; transcript_id "MSTRG.115954.76"; exon_number "2";
chr22	StringTie	exon	17791202	17791301	1000	-	.	gene_id "MSTRG.115954"; transcript_id "MSTRG.115954.76"; exon_number "3";
chr22	StringTie	exon	17808844	17808937	1000	-	.	gene_id "MSTRG.115954"; transcript_id "MSTRG.115954.76"; exon_number "4";
chr22	StringTie	exon	17810703	17810813	1000	-	.	gene_id "MSTRG.115954"; transcript_id "MSTRG.115954.76"; exon_number "5";
chr22	StringTie	exon	17812507	17812525	1000	-	.	gene_id "MSTRG.115954"; transcript_id "MSTRG.115954.76"; exon_number "6";
chr22	StringTie	exon	17816690	17816784	1000	-	.	gene_id "MSTRG.115954"; transcript_id "MSTRG.115954.76"; exon_number "7";
chr22	StringTie	exon	17817311	17819129	1000	-	.	gene_id "MSTRG.115954"; transcript_id "MSTRG.115954.76"; exon_number "8";
chr22	StringTie	exon	17821427	17821509	1000	-	.	gene_id "MSTRG.115954"; transcript_id "MSTRG.115954.76"; exon_number "9";
chr22	StringTie	exon	17822030	17822170	1000	-	.	gene_id "MSTRG.115954"; transcript_id "MSTRG.115954.76"; exon_number "10";
chr22	StringTie	exon	17822947	17823060	1000	-	.	gene_id "MSTRG.115954"; transcript_id "MSTRG.115954.76"; exon_number "11";
chr22	StringTie	exon	17831854	17832107	1000	-	.	gene_id "MSTRG.115954"; transcript_id "MSTRG.115954.76"; exon_number "12";
chr22	StringTie	exon	17834340	17834549	1000	-	.	gene_id "MSTRG.115954"; transcript_id "MSTRG.115954.76"; exon_number "13";
chr22	StringTie	exon	17841822	17842017	1000	-	.	gene_id "MSTRG.115954"; transcript_id "MSTRG.115954.76"; exon_number "14";
chr22	StringTie	exon	17864899	17864986	1000	-	.	gene_id "MSTRG.115954"; transcript_id "MSTRG.115954.76"; exon_number "15";
chr22	StringTie	exon	17865924	17866012	1000	-	.	gene_id "MSTRG.115954"; transcript_id "MSTRG.115954.76"; exon_number "16";
chr22	StringTie	exon	17871837	17872023	1000	-	.	gene_id "MSTRG.115954"; transcript_id "MSTRG.115954.76"; exon_number "17";
chr22	StringTie	exon	17885878	17886051	1000	-	.	gene_id "MSTRG.115954"; transcript_id "MSTRG.115954.76"; exon_number "18";
chr22	StringTie	exon	17887170	17887232	1000	-	.	gene_id "MSTRG.115954"; transcript_id "MSTRG.115954.76"; exon_number "19";
chr22	StringTie	exon	17887323	17887435	1000	-	.	gene_id "MSTRG.115954"; transcript_id "MSTRG.115954.76"; exon_number "20";
chr22	StringTie	exon	17889034	17889230	1000	-	.	gene_id "MSTRG.115954"; transcript_id "MSTRG.115954.76"; exon_number "21";
chr22	StringTie	exon	17891485	17891632	1000	-	.	gene_id "MSTRG.115954"; transcript_id "MSTRG.115954.76"; exon_number "22";
chr22	StringTie	exon	17893808	17893904	1000	-	.	gene_id "MSTRG.115954"; transcript_id "MSTRG.115954.76"; exon_number "23";
chr22	StringTie	exon	17895284	17895410	1000	-	.	gene_id "MSTRG.115954"; transcript_id "MSTRG.115954.76"; exon_number "24";
chr22	StringTie	exon	17896246	17896361	1000	-	.	gene_id "MSTRG.115954"; transcript_id "MSTRG.115954.76"; exon_number "25";
chr22	StringTie	exon	17896724	17896981	1000	-	.	gene_id "MSTRG.115954"; transcript_id "MSTRG.115954.76"; exon_number "26";
chr22	StringTie	exon	17899448	17899548	1000	-	.	gene_id "MSTRG.115954"; transcript_id "MSTRG.115954.76"; exon_number "27";
chr22	StringTie	exon	17900842	17900997	1000	-	.	gene_id "MSTRG.115954"; transcript_id "MSTRG.115954.76"; exon_number "28";
chr22	StringTie	exon	17901878	17901979	1000	-	.	gene_id "MSTRG.115954"; transcript_id "MSTRG.115954.76"; exon_number "29";
chr22	StringTie	exon	17902631	17902747	1000	-	.	gene_id "MSTRG.115954"; transcript_id "MSTRG.115954.76"; exon_number "30";
chr22	StringTie	exon	17904632	17904839	1000	-	.	gene_id "MSTRG.115954"; transcript_id "MSTRG.115954.76"; exon_number "31";
chr22	StringTie	exon	17906549	17906886	1000	-	.	gene_id "MSTRG.115954"; transcript_id "MSTRG.115954.76"; exon_number "32";
chr22	StringTie	exon	17919994	17920072	1000	-	.	gene_id "MSTRG.115954"; transcript_id "MSTRG.115954.76"; exon_number "33";
chr22	StringTie	transcript	17787591	17919190	1000	-	.	gene_id "MSTRG.115954"; transcript_id "MSTRG.115954.77";
chr22	StringTie	exon	17787591	17790916	1000	-	.	gene_id "MSTRG.115954"; transcript_id "MSTRG.115954.77"; exon_number "1";
chr22	StringTie	exon	17790998	17791071	1000	-	.	gene_id "MSTRG.115954"; transcript_id "MSTRG.115954.77"; exon_number "2";
chr22	StringTie	exon	17791202	17791301	1000	-	.	gene_id "MSTRG.115954"; transcript_id "MSTRG.115954.77"; exon_number "3";
chr22	StringTie	exon	17803811	17803861	1000	-	.	gene_id "MSTRG.115954"; transcript_id "MSTRG.115954.77"; exon_number "4";
chr22	StringTie	exon	17808844	17808937	1000	-	.	gene_id "MSTRG.115954"; transcript_id "MSTRG.115954.77"; exon_number "5";
chr22	StringTie	exon	17810703	17810813	1000	-	.	gene_id "MSTRG.115954"; transcript_id "MSTRG.115954.77"; exon_number "6";
chr22	StringTie	exon	17816690	17816784	1000	-	.	gene_id "MSTRG.115954"; transcript_id "MSTRG.115954.77"; exon_number "7";
chr22	StringTie	exon	17817311	17819129	1000	-	.	gene_id "MSTRG.115954"; transcript_id "MSTRG.115954.77"; exon_number "8";
chr22	StringTie	exon	17821427	17821509	1000	-	.	gene_id "MSTRG.115954"; transcript_id "MSTRG.115954.77"; exon_number "9";
chr22	StringTie	exon	17822030	17822170	1000	-	.	gene_id "MSTRG.115954"; transcript_id "MSTRG.115954.77"; exon_number "10";
chr22	StringTie	exon	17822947	17823060	1000	-	.	gene_id "MSTRG.115954"; transcript_id "MSTRG.115954.77"; exon_number "11";
chr22	StringTie	exon	17827644	17827781	1000	-	.	gene_id "MSTRG.115954"; transcript_id "MSTRG.115954.77"; exon_number "12";
chr22	StringTie	exon	17831854	17832107	1000	-	.	gene_id "MSTRG.115954"; transcript_id "MSTRG.115954.77"; exon_number "13";
chr22	StringTie	exon	17841822	17842017	1000	-	.	gene_id "MSTRG.115954"; transcript_id "MSTRG.115954.77"; exon_number "14";
chr22	StringTie	exon	17864899	17864986	1000	-	.	gene_id "MSTRG.115954"; transcript_id "MSTRG.115954.77"; exon_number "15";
chr22	StringTie	exon	17865924	17866012	1000	-	.	gene_id "MSTRG.115954"; transcript_id "MSTRG.115954.77"; exon_number "16";
chr22	StringTie	exon	17871837	17872023	1000	-	.	gene_id "MSTRG.115954"; transcript_id "MSTRG.115954.77"; exon_number "17";
chr22	StringTie	exon	17885878	17886051	1000	-	.	gene_id "MSTRG.115954"; transcript_id "MSTRG.115954.77"; exon_number "18";
chr22	StringTie	exon	17887170	17887232	1000	-	.	gene_id "MSTRG.115954"; transcript_id "MSTRG.115954.77"; exon_number "19";
chr22	StringTie	exon	17887323	17887435	1000	-	.	gene_id "MSTRG.115954"; transcript_id "MSTRG.115954.77"; exon_number "20";
chr22	StringTie	exon	17889034	17889230	1000	-	.	gene_id "MSTRG.115954"; transcript_id "MSTRG.115954.77"; exon_number "21";
chr22	StringTie	exon	17891485	17891632	1000	-	.	gene_id "MSTRG.115954"; transcript_id "MSTRG.115954.77"; exon_number "22";
chr22	StringTie	exon	17893808	17893904	1000	-	.	gene_id "MSTRG.115954"; transcript_id "MSTRG.115954.77"; exon_number "23";
chr22	StringTie	exon	17895284	17895410	1000	-	.	gene_id "MSTRG.115954"; transcript_id "MSTRG.115954.77"; exon_number "24";
chr22	StringTie	exon	17896246	17896361	1000	-	.	gene_id "MSTRG.115954"; transcript_id "MSTRG.115954.77"; exon_number "25";
chr22	StringTie	exon	17896724	17896981	1000	-	.	gene_id "MSTRG.115954"; transcript_id "MSTRG.115954.77"; exon_number "26";
chr22	StringTie	exon	17899448	17899548	1000	-	.	gene_id "MSTRG.115954"; transcript_id "MSTRG.115954.77"; exon_number "27";
chr22	StringTie	exon	17900842	17900997	1000	-	.	gene_id "MSTRG.115954"; transcript_id "MSTRG.115954.77"; exon_number "28";
chr22	StringTie	exon	17901878	17901979	1000	-	.	gene_id "MSTRG.115954"; transcript_id "MSTRG.115954.77"; exon_number "29";
chr22	StringTie	exon	17902631	17902747	1000	-	.	gene_id "MSTRG.115954"; transcript_id "MSTRG.115954.77"; exon_number "30";
chr22	StringTie	exon	17904632	17904839	1000	-	.	gene_id "MSTRG.115954"; transcript_id "MSTRG.115954.77"; exon_number "31";
chr22	StringTie	exon	17906549	17906886	1000	-	.	gene_id "MSTRG.115954"; transcript_id "MSTRG.115954.77"; exon_number "32";
chr22	StringTie	exon	17919037	17919190	1000	-	.	gene_id "MSTRG.115954"; transcript_id "MSTRG.115954.77"; exon_number "33";
chr22	StringTie	transcript	17787591	18001180	1000	-	.	gene_id "MSTRG.115954"; transcript_id "MSTRG.115954.78";
chr22	StringTie	exon	17787591	17790916	1000	-	.	gene_id "MSTRG.115954"; transcript_id "MSTRG.115954.78"; exon_number "1";
chr22	StringTie	exon	17790998	17791071	1000	-	.	gene_id "MSTRG.115954"; transcript_id "MSTRG.115954.78"; exon_number "2";
chr22	StringTie	exon	17791202	17791301	1000	-	.	gene_id "MSTRG.115954"; transcript_id "MSTRG.115954.78"; exon_number "3";
chr22	StringTie	exon	17808844	17808937	1000	-	.	gene_id "MSTRG.115954"; transcript_id "MSTRG.115954.78"; exon_number "4";
chr22	StringTie	exon	17810703	17810813	1000	-	.	gene_id "MSTRG.115954"; transcript_id "MSTRG.115954.78"; exon_number "5";
chr22	StringTie	exon	17812507	17812557	1000	-	.	gene_id "MSTRG.115954"; transcript_id "MSTRG.115954.78"; exon_number "6";
chr22	StringTie	exon	17816690	17816784	1000	-	.	gene_id "MSTRG.115954"; transcript_id "MSTRG.115954.78"; exon_number "7";
chr22	StringTie	exon	17817311	17819129	1000	-	.	gene_id "MSTRG.115954"; transcript_id "MSTRG.115954.78"; exon_number "8";
chr22	StringTie	exon	17821427	17821509	1000	-	.	gene_id "MSTRG.115954"; transcript_id "MSTRG.115954.78"; exon_number "9";
chr22	StringTie	exon	17822030	17822170	1000	-	.	gene_id "MSTRG.115954"; transcript_id "MSTRG.115954.78"; exon_number "10";
chr22	StringTie	exon	17822947	17823060	1000	-	.	gene_id "MSTRG.115954"; transcript_id "MSTRG.115954.78"; exon_number "11";
chr22	StringTie	exon	17826454	17826516	1000	-	.	gene_id "MSTRG.115954"; transcript_id "MSTRG.115954.78"; exon_number "12";
chr22	StringTie	exon	17831854	17832107	1000	-	.	gene_id "MSTRG.115954"; transcript_id "MSTRG.115954.78"; exon_number "13";
chr22	StringTie	exon	17841822	17842017	1000	-	.	gene_id "MSTRG.115954"; transcript_id "MSTRG.115954.78"; exon_number "14";
chr22	StringTie	exon	17864899	17864986	1000	-	.	gene_id "MSTRG.115954"; transcript_id "MSTRG.115954.78"; exon_number "15";
chr22	StringTie	exon	17865924	17866012	1000	-	.	gene_id "MSTRG.115954"; transcript_id "MSTRG.115954.78"; exon_number "16";
chr22	StringTie	exon	17871837	17872023	1000	-	.	gene_id "MSTRG.115954"; transcript_id "MSTRG.115954.78"; exon_number "17";
chr22	StringTie	exon	17872747	17872854	1000	-	.	gene_id "MSTRG.115954"; transcript_id "MSTRG.115954.78"; exon_number "18";
chr22	StringTie	exon	17875447	17875554	1000	-	.	gene_id "MSTRG.115954"; transcript_id "MSTRG.115954.78"; exon_number "19";
chr22	StringTie	exon	17879346	17879402	1000	-	.	gene_id "MSTRG.115954"; transcript_id "MSTRG.115954.78"; exon_number "20";
chr22	StringTie	exon	17881205	17881303	1000	-	.	gene_id "MSTRG.115954"; transcript_id "MSTRG.115954.78"; exon_number "21";
chr22	StringTie	exon	17884275	17884358	1000	-	.	gene_id "MSTRG.115954"; transcript_id "MSTRG.115954.78"; exon_number "22";
chr22	StringTie	exon	17885878	17886051	1000	-	.	gene_id "MSTRG.115954"; transcript_id "MSTRG.115954.78"; exon_number "23";
chr22	StringTie	exon	17887170	17887232	1000	-	.	gene_id "MSTRG.115954"; transcript_id "MSTRG.115954.78"; exon_number "24";
chr22	StringTie	exon	17887323	17887435	1000	-	.	gene_id "MSTRG.115954"; transcript_id "MSTRG.115954.78"; exon_number "25";
chr22	StringTie	exon	17889034	17889230	1000	-	.	gene_id "MSTRG.115954"; transcript_id "MSTRG.115954.78"; exon_number "26";
chr22	StringTie	exon	17891485	17891632	1000	-	.	gene_id "MSTRG.115954"; transcript_id "MSTRG.115954.78"; exon_number "27";
chr22	StringTie	exon	17893808	17893904	1000	-	.	gene_id "MSTRG.115954"; transcript_id "MSTRG.115954.78"; exon_number "28";
chr22	StringTie	exon	17895284	17895410	1000	-	.	gene_id "MSTRG.115954"; transcript_id "MSTRG.115954.78"; exon_number "29";
chr22	StringTie	exon	17896246	17896361	1000	-	.	gene_id "MSTRG.115954"; transcript_id "MSTRG.115954.78"; exon_number "30";
chr22	StringTie	exon	17896724	17896981	1000	-	.	gene_id "MSTRG.115954"; transcript_id "MSTRG.115954.78"; exon_number "31";
chr22	StringTie	exon	17899448	17899548	1000	-	.	gene_id "MSTRG.115954"; transcript_id "MSTRG.115954.78"; exon_number "32";
chr22	StringTie	exon	17900842	17900997	1000	-	.	gene_id "MSTRG.115954"; transcript_id "MSTRG.115954.78"; exon_number "33";
chr22	StringTie	exon	17901878	17901979	1000	-	.	gene_id "MSTRG.115954"; transcript_id "MSTRG.115954.78"; exon_number "34";
chr22	StringTie	exon	17902631	17902747	1000	-	.	gene_id "MSTRG.115954"; transcript_id "MSTRG.115954.78"; exon_number "35";
chr22	StringTie	exon	17904632	17904839	1000	-	.	gene_id "MSTRG.115954"; transcript_id "MSTRG.115954.78"; exon_number "36";
chr22	StringTie	exon	17906549	17906886	1000	-	.	gene_id "MSTRG.115954"; transcript_id "MSTRG.115954.78"; exon_number "37";
chr22	StringTie	exon	18001089	18001180	1000	-	.	gene_id "MSTRG.115954"; transcript_id "MSTRG.115954.78"; exon_number "38";
chr22	StringTie	transcript	17787592	17906889	1000	-	.	gene_id "MSTRG.115954"; transcript_id "MSTRG.115954.79";
chr22	StringTie	exon	17787592	17790916	1000	-	.	gene_id "MSTRG.115954"; transcript_id "MSTRG.115954.79"; exon_number "1";
chr22	StringTie	exon	17790998	17791071	1000	-	.	gene_id "MSTRG.115954"; transcript_id "MSTRG.115954.79"; exon_number "2";
chr22	StringTie	exon	17791202	17791301	1000	-	.	gene_id "MSTRG.115954"; transcript_id "MSTRG.115954.79"; exon_number "3";
chr22	StringTie	exon	17808844	17808937	1000	-	.	gene_id "MSTRG.115954"; transcript_id "MSTRG.115954.79"; exon_number "4";
chr22	StringTie	exon	17810703	17810813	1000	-	.	gene_id "MSTRG.115954"; transcript_id "MSTRG.115954.79"; exon_number "5";
chr22	StringTie	exon	17816690	17816784	1000	-	.	gene_id "MSTRG.115954"; transcript_id "MSTRG.115954.79"; exon_number "6";
chr22	StringTie	exon	17817311	17819129	1000	-	.	gene_id "MSTRG.115954"; transcript_id "MSTRG.115954.79"; exon_number "7";
chr22	StringTie	exon	17821427	17821509	1000	-	.	gene_id "MSTRG.115954"; transcript_id "MSTRG.115954.79"; exon_number "8";
chr22	StringTie	exon	17822030	17822170	1000	-	.	gene_id "MSTRG.115954"; transcript_id "MSTRG.115954.79"; exon_number "9";
chr22	StringTie	exon	17822947	17823060	1000	-	.	gene_id "MSTRG.115954"; transcript_id "MSTRG.115954.79"; exon_number "10";
chr22	StringTie	exon	17826454	17826516	1000	-	.	gene_id "MSTRG.115954"; transcript_id "MSTRG.115954.79"; exon_number "11";
chr22	StringTie	exon	17831854	17832107	1000	-	.	gene_id "MSTRG.115954"; transcript_id "MSTRG.115954.79"; exon_number "12";
chr22	StringTie	exon	17841822	17842017	1000	-	.	gene_id "MSTRG.115954"; transcript_id "MSTRG.115954.79"; exon_number "13";
chr22	StringTie	exon	17864899	17864986	1000	-	.	gene_id "MSTRG.115954"; transcript_id "MSTRG.115954.79"; exon_number "14";
chr22	StringTie	exon	17865924	17866012	1000	-	.	gene_id "MSTRG.115954"; transcript_id "MSTRG.115954.79"; exon_number "15";
chr22	StringTie	exon	17871837	17872023	1000	-	.	gene_id "MSTRG.115954"; transcript_id "MSTRG.115954.79"; exon_number "16";
chr22	StringTie	exon	17884275	17884358	1000	-	.	gene_id "MSTRG.115954"; transcript_id "MSTRG.115954.79"; exon_number "17";
chr22	StringTie	exon	17885878	17886051	1000	-	.	gene_id "MSTRG.115954"; transcript_id "MSTRG.115954.79"; exon_number "18";
chr22	StringTie	exon	17887170	17887232	1000	-	.	gene_id "MSTRG.115954"; transcript_id "MSTRG.115954.79"; exon_number "19";
chr22	StringTie	exon	17887323	17887435	1000	-	.	gene_id "MSTRG.115954"; transcript_id "MSTRG.115954.79"; exon_number "20";
chr22	StringTie	exon	17889034	17889230	1000	-	.	gene_id "MSTRG.115954"; transcript_id "MSTRG.115954.79"; exon_number "21";
chr22	StringTie	exon	17891485	17891632	1000	-	.	gene_id "MSTRG.115954"; transcript_id "MSTRG.115954.79"; exon_number "22";
chr22	StringTie	exon	17893808	17893904	1000	-	.	gene_id "MSTRG.115954"; transcript_id "MSTRG.115954.79"; exon_number "23";
chr22	StringTie	exon	17895284	17895410	1000	-	.	gene_id "MSTRG.115954"; transcript_id "MSTRG.115954.79"; exon_number "24";
chr22	StringTie	exon	17896246	17896361	1000	-	.	gene_id "MSTRG.115954"; transcript_id "MSTRG.115954.79"; exon_number "25";
chr22	StringTie	exon	17896724	17896981	1000	-	.	gene_id "MSTRG.115954"; transcript_id "MSTRG.115954.79"; exon_number "26";
chr22	StringTie	exon	17899448	17899548	1000	-	.	gene_id "MSTRG.115954"; transcript_id "MSTRG.115954.79"; exon_number "27";
chr22	StringTie	exon	17900842	17900997	1000	-	.	gene_id "MSTRG.115954"; transcript_id "MSTRG.115954.79"; exon_number "28";
chr22	StringTie	exon	17901878	17901979	1000	-	.	gene_id "MSTRG.115954"; transcript_id "MSTRG.115954.79"; exon_number "29";
chr22	StringTie	exon	17902631	17902747	1000	-	.	gene_id "MSTRG.115954"; transcript_id "MSTRG.115954.79"; exon_number "30";
chr22	StringTie	exon	17904632	17904839	1000	-	.	gene_id "MSTRG.115954"; transcript_id "MSTRG.115954.79"; exon_number "31";
chr22	StringTie	exon	17906549	17906889	1000	-	.	gene_id "MSTRG.115954"; transcript_id "MSTRG.115954.79"; exon_number "32";
chr22	StringTie	transcript	17787518	17922086	1000	-	.	gene_id "MSTRG.115954"; transcript_id "MSTRG.115954.8";
chr22	StringTie	exon	17787518	17790916	1000	-	.	gene_id "MSTRG.115954"; transcript_id "MSTRG.115954.8"; exon_number "1";
chr22	StringTie	exon	17790998	17791071	1000	-	.	gene_id "MSTRG.115954"; transcript_id "MSTRG.115954.8"; exon_number "2";
chr22	StringTie	exon	17791202	17791301	1000	-	.	gene_id "MSTRG.115954"; transcript_id "MSTRG.115954.8"; exon_number "3";
chr22	StringTie	exon	17808844	17808937	1000	-	.	gene_id "MSTRG.115954"; transcript_id "MSTRG.115954.8"; exon_number "4";
chr22	StringTie	exon	17810703	17810813	1000	-	.	gene_id "MSTRG.115954"; transcript_id "MSTRG.115954.8"; exon_number "5";
chr22	StringTie	exon	17812507	17812557	1000	-	.	gene_id "MSTRG.115954"; transcript_id "MSTRG.115954.8"; exon_number "6";
chr22	StringTie	exon	17816690	17816784	1000	-	.	gene_id "MSTRG.115954"; transcript_id "MSTRG.115954.8"; exon_number "7";
chr22	StringTie	exon	17817311	17819129	1000	-	.	gene_id "MSTRG.115954"; transcript_id "MSTRG.115954.8"; exon_number "8";
chr22	StringTie	exon	17821427	17821509	1000	-	.	gene_id "MSTRG.115954"; transcript_id "MSTRG.115954.8"; exon_number "9";
chr22	StringTie	exon	17822030	17822170	1000	-	.	gene_id "MSTRG.115954"; transcript_id "MSTRG.115954.8"; exon_number "10";
chr22	StringTie	exon	17822947	17823060	1000	-	.	gene_id "MSTRG.115954"; transcript_id "MSTRG.115954.8"; exon_number "11";
chr22	StringTie	exon	17831854	17832107	1000	-	.	gene_id "MSTRG.115954"; transcript_id "MSTRG.115954.8"; exon_number "12";
chr22	StringTie	exon	17841822	17842017	1000	-	.	gene_id "MSTRG.115954"; transcript_id "MSTRG.115954.8"; exon_number "13";
chr22	StringTie	exon	17864899	17864986	1000	-	.	gene_id "MSTRG.115954"; transcript_id "MSTRG.115954.8"; exon_number "14";
chr22	StringTie	exon	17865924	17866012	1000	-	.	gene_id "MSTRG.115954"; transcript_id "MSTRG.115954.8"; exon_number "15";
chr22	StringTie	exon	17871837	17872023	1000	-	.	gene_id "MSTRG.115954"; transcript_id "MSTRG.115954.8"; exon_number "16";
chr22	StringTie	exon	17885878	17886051	1000	-	.	gene_id "MSTRG.115954"; transcript_id "MSTRG.115954.8"; exon_number "17";
chr22	StringTie	exon	17887170	17887232	1000	-	.	gene_id "MSTRG.115954"; transcript_id "MSTRG.115954.8"; exon_number "18";
chr22	StringTie	exon	17887323	17887435	1000	-	.	gene_id "MSTRG.115954"; transcript_id "MSTRG.115954.8"; exon_number "19";
chr22	StringTie	exon	17889034	17889230	1000	-	.	gene_id "MSTRG.115954"; transcript_id "MSTRG.115954.8"; exon_number "20";
chr22	StringTie	exon	17891485	17891632	1000	-	.	gene_id "MSTRG.115954"; transcript_id "MSTRG.115954.8"; exon_number "21";
chr22	StringTie	exon	17893808	17893904	1000	-	.	gene_id "MSTRG.115954"; transcript_id "MSTRG.115954.8"; exon_number "22";
chr22	StringTie	exon	17895284	17895410	1000	-	.	gene_id "MSTRG.115954"; transcript_id "MSTRG.115954.8"; exon_number "23";
chr22	StringTie	exon	17896246	17896361	1000	-	.	gene_id "MSTRG.115954"; transcript_id "MSTRG.115954.8"; exon_number "24";
chr22	StringTie	exon	17896724	17896981	1000	-	.	gene_id "MSTRG.115954"; transcript_id "MSTRG.115954.8"; exon_number "25";
chr22	StringTie	exon	17899448	17899548	1000	-	.	gene_id "MSTRG.115954"; transcript_id "MSTRG.115954.8"; exon_number "26";
chr22	StringTie	exon	17900842	17900997	1000	-	.	gene_id "MSTRG.115954"; transcript_id "MSTRG.115954.8"; exon_number "27";
chr22	StringTie	exon	17901878	17901979	1000	-	.	gene_id "MSTRG.115954"; transcript_id "MSTRG.115954.8"; exon_number "28";
chr22	StringTie	exon	17902631	17902747	1000	-	.	gene_id "MSTRG.115954"; transcript_id "MSTRG.115954.8"; exon_number "29";
chr22	StringTie	exon	17904632	17904839	1000	-	.	gene_id "MSTRG.115954"; transcript_id "MSTRG.115954.8"; exon_number "30";
chr22	StringTie	exon	17906549	17906886	1000	-	.	gene_id "MSTRG.115954"; transcript_id "MSTRG.115954.8"; exon_number "31";
chr22	StringTie	exon	17919994	17920179	1000	-	.	gene_id "MSTRG.115954"; transcript_id "MSTRG.115954.8"; exon_number "32";
chr22	StringTie	exon	17922025	17922086	1000	-	.	gene_id "MSTRG.115954"; transcript_id "MSTRG.115954.8"; exon_number "33";
chr22	StringTie	transcript	17787594	17917726	1000	-	.	gene_id "MSTRG.115954"; transcript_id "MSTRG.115954.80";
chr22	StringTie	exon	17787594	17790916	1000	-	.	gene_id "MSTRG.115954"; transcript_id "MSTRG.115954.80"; exon_number "1";
chr22	StringTie	exon	17790998	17791301	1000	-	.	gene_id "MSTRG.115954"; transcript_id "MSTRG.115954.80"; exon_number "2";
chr22	StringTie	exon	17808844	17808937	1000	-	.	gene_id "MSTRG.115954"; transcript_id "MSTRG.115954.80"; exon_number "3";
chr22	StringTie	exon	17810703	17810813	1000	-	.	gene_id "MSTRG.115954"; transcript_id "MSTRG.115954.80"; exon_number "4";
chr22	StringTie	exon	17816690	17816784	1000	-	.	gene_id "MSTRG.115954"; transcript_id "MSTRG.115954.80"; exon_number "5";
chr22	StringTie	exon	17817311	17819129	1000	-	.	gene_id "MSTRG.115954"; transcript_id "MSTRG.115954.80"; exon_number "6";
chr22	StringTie	exon	17821427	17821509	1000	-	.	gene_id "MSTRG.115954"; transcript_id "MSTRG.115954.80"; exon_number "7";
chr22	StringTie	exon	17822030	17822170	1000	-	.	gene_id "MSTRG.115954"; transcript_id "MSTRG.115954.80"; exon_number "8";
chr22	StringTie	exon	17822947	17823060	1000	-	.	gene_id "MSTRG.115954"; transcript_id "MSTRG.115954.80"; exon_number "9";
chr22	StringTie	exon	17831854	17832107	1000	-	.	gene_id "MSTRG.115954"; transcript_id "MSTRG.115954.80"; exon_number "10";
chr22	StringTie	exon	17841822	17842017	1000	-	.	gene_id "MSTRG.115954"; transcript_id "MSTRG.115954.80"; exon_number "11";
chr22	StringTie	exon	17864899	17864986	1000	-	.	gene_id "MSTRG.115954"; transcript_id "MSTRG.115954.80"; exon_number "12";
chr22	StringTie	exon	17865924	17866012	1000	-	.	gene_id "MSTRG.115954"; transcript_id "MSTRG.115954.80"; exon_number "13";
chr22	StringTie	exon	17871837	17872023	1000	-	.	gene_id "MSTRG.115954"; transcript_id "MSTRG.115954.80"; exon_number "14";
chr22	StringTie	exon	17885878	17886051	1000	-	.	gene_id "MSTRG.115954"; transcript_id "MSTRG.115954.80"; exon_number "15";
chr22	StringTie	exon	17887170	17887232	1000	-	.	gene_id "MSTRG.115954"; transcript_id "MSTRG.115954.80"; exon_number "16";
chr22	StringTie	exon	17887323	17887435	1000	-	.	gene_id "MSTRG.115954"; transcript_id "MSTRG.115954.80"; exon_number "17";
chr22	StringTie	exon	17889034	17889230	1000	-	.	gene_id "MSTRG.115954"; transcript_id "MSTRG.115954.80"; exon_number "18";
chr22	StringTie	exon	17891485	17891632	1000	-	.	gene_id "MSTRG.115954"; transcript_id "MSTRG.115954.80"; exon_number "19";
chr22	StringTie	exon	17893808	17893904	1000	-	.	gene_id "MSTRG.115954"; transcript_id "MSTRG.115954.80"; exon_number "20";
chr22	StringTie	exon	17895284	17895410	1000	-	.	gene_id "MSTRG.115954"; transcript_id "MSTRG.115954.80"; exon_number "21";
chr22	StringTie	exon	17896246	17896361	1000	-	.	gene_id "MSTRG.115954"; transcript_id "MSTRG.115954.80"; exon_number "22";
chr22	StringTie	exon	17896724	17896981	1000	-	.	gene_id "MSTRG.115954"; transcript_id "MSTRG.115954.80"; exon_number "23";
chr22	StringTie	exon	17899448	17899548	1000	-	.	gene_id "MSTRG.115954"; transcript_id "MSTRG.115954.80"; exon_number "24";
chr22	StringTie	exon	17900842	17900997	1000	-	.	gene_id "MSTRG.115954"; transcript_id "MSTRG.115954.80"; exon_number "25";
chr22	StringTie	exon	17901878	17901979	1000	-	.	gene_id "MSTRG.115954"; transcript_id "MSTRG.115954.80"; exon_number "26";
chr22	StringTie	exon	17902631	17902747	1000	-	.	gene_id "MSTRG.115954"; transcript_id "MSTRG.115954.80"; exon_number "27";
chr22	StringTie	exon	17904632	17904839	1000	-	.	gene_id "MSTRG.115954"; transcript_id "MSTRG.115954.80"; exon_number "28";
chr22	StringTie	exon	17906549	17906886	1000	-	.	gene_id "MSTRG.115954"; transcript_id "MSTRG.115954.80"; exon_number "29";
chr22	StringTie	exon	17917709	17917726	1000	-	.	gene_id "MSTRG.115954"; transcript_id "MSTRG.115954.80"; exon_number "30";
chr22	StringTie	transcript	17787594	17906887	1000	-	.	gene_id "MSTRG.115954"; transcript_id "MSTRG.115954.81";
chr22	StringTie	exon	17787594	17790916	1000	-	.	gene_id "MSTRG.115954"; transcript_id "MSTRG.115954.81"; exon_number "1";
chr22	StringTie	exon	17790998	17791071	1000	-	.	gene_id "MSTRG.115954"; transcript_id "MSTRG.115954.81"; exon_number "2";
chr22	StringTie	exon	17791202	17791301	1000	-	.	gene_id "MSTRG.115954"; transcript_id "MSTRG.115954.81"; exon_number "3";
chr22	StringTie	exon	17803811	17803861	1000	-	.	gene_id "MSTRG.115954"; transcript_id "MSTRG.115954.81"; exon_number "4";
chr22	StringTie	exon	17808844	17808937	1000	-	.	gene_id "MSTRG.115954"; transcript_id "MSTRG.115954.81"; exon_number "5";
chr22	StringTie	exon	17810703	17810813	1000	-	.	gene_id "MSTRG.115954"; transcript_id "MSTRG.115954.81"; exon_number "6";
chr22	StringTie	exon	17812507	17812525	1000	-	.	gene_id "MSTRG.115954"; transcript_id "MSTRG.115954.81"; exon_number "7";
chr22	StringTie	exon	17816690	17816784	1000	-	.	gene_id "MSTRG.115954"; transcript_id "MSTRG.115954.81"; exon_number "8";
chr22	StringTie	exon	17817311	17819129	1000	-	.	gene_id "MSTRG.115954"; transcript_id "MSTRG.115954.81"; exon_number "9";
chr22	StringTie	exon	17821427	17821509	1000	-	.	gene_id "MSTRG.115954"; transcript_id "MSTRG.115954.81"; exon_number "10";
chr22	StringTie	exon	17822030	17822170	1000	-	.	gene_id "MSTRG.115954"; transcript_id "MSTRG.115954.81"; exon_number "11";
chr22	StringTie	exon	17822947	17823060	1000	-	.	gene_id "MSTRG.115954"; transcript_id "MSTRG.115954.81"; exon_number "12";
chr22	StringTie	exon	17831854	17832107	1000	-	.	gene_id "MSTRG.115954"; transcript_id "MSTRG.115954.81"; exon_number "13";
chr22	StringTie	exon	17841822	17842017	1000	-	.	gene_id "MSTRG.115954"; transcript_id "MSTRG.115954.81"; exon_number "14";
chr22	StringTie	exon	17864899	17864986	1000	-	.	gene_id "MSTRG.115954"; transcript_id "MSTRG.115954.81"; exon_number "15";
chr22	StringTie	exon	17865924	17866012	1000	-	.	gene_id "MSTRG.115954"; transcript_id "MSTRG.115954.81"; exon_number "16";
chr22	StringTie	exon	17871837	17872023	1000	-	.	gene_id "MSTRG.115954"; transcript_id "MSTRG.115954.81"; exon_number "17";
chr22	StringTie	exon	17885878	17886048	1000	-	.	gene_id "MSTRG.115954"; transcript_id "MSTRG.115954.81"; exon_number "18";
chr22	StringTie	exon	17887170	17887232	1000	-	.	gene_id "MSTRG.115954"; transcript_id "MSTRG.115954.81"; exon_number "19";
chr22	StringTie	exon	17887323	17887435	1000	-	.	gene_id "MSTRG.115954"; transcript_id "MSTRG.115954.81"; exon_number "20";
chr22	StringTie	exon	17889034	17889230	1000	-	.	gene_id "MSTRG.115954"; transcript_id "MSTRG.115954.81"; exon_number "21";
chr22	StringTie	exon	17891485	17891632	1000	-	.	gene_id "MSTRG.115954"; transcript_id "MSTRG.115954.81"; exon_number "22";
chr22	StringTie	exon	17893808	17893904	1000	-	.	gene_id "MSTRG.115954"; transcript_id "MSTRG.115954.81"; exon_number "23";
chr22	StringTie	exon	17895284	17895410	1000	-	.	gene_id "MSTRG.115954"; transcript_id "MSTRG.115954.81"; exon_number "24";
chr22	StringTie	exon	17896246	17896361	1000	-	.	gene_id "MSTRG.115954"; transcript_id "MSTRG.115954.81"; exon_number "25";
chr22	StringTie	exon	17896724	17896981	1000	-	.	gene_id "MSTRG.115954"; transcript_id "MSTRG.115954.81"; exon_number "26";
chr22	StringTie	exon	17899448	17899548	1000	-	.	gene_id "MSTRG.115954"; transcript_id "MSTRG.115954.81"; exon_number "27";
chr22	StringTie	exon	17900842	17900997	1000	-	.	gene_id "MSTRG.115954"; transcript_id "MSTRG.115954.81"; exon_number "28";
chr22	StringTie	exon	17901878	17901979	1000	-	.	gene_id "MSTRG.115954"; transcript_id "MSTRG.115954.81"; exon_number "29";
chr22	StringTie	exon	17902631	17902747	1000	-	.	gene_id "MSTRG.115954"; transcript_id "MSTRG.115954.81"; exon_number "30";
chr22	StringTie	exon	17904632	17904839	1000	-	.	gene_id "MSTRG.115954"; transcript_id "MSTRG.115954.81"; exon_number "31";
chr22	StringTie	exon	17906549	17906887	1000	-	.	gene_id "MSTRG.115954"; transcript_id "MSTRG.115954.81"; exon_number "32";
chr22	StringTie	transcript	17787595	17906887	1000	-	.	gene_id "MSTRG.115954"; transcript_id "MSTRG.115954.82";
chr22	StringTie	exon	17787595	17790916	1000	-	.	gene_id "MSTRG.115954"; transcript_id "MSTRG.115954.82"; exon_number "1";
chr22	StringTie	exon	17790998	17791071	1000	-	.	gene_id "MSTRG.115954"; transcript_id "MSTRG.115954.82"; exon_number "2";
chr22	StringTie	exon	17791202	17791301	1000	-	.	gene_id "MSTRG.115954"; transcript_id "MSTRG.115954.82"; exon_number "3";
chr22	StringTie	exon	17803811	17803861	1000	-	.	gene_id "MSTRG.115954"; transcript_id "MSTRG.115954.82"; exon_number "4";
chr22	StringTie	exon	17808844	17808937	1000	-	.	gene_id "MSTRG.115954"; transcript_id "MSTRG.115954.82"; exon_number "5";
chr22	StringTie	exon	17810703	17810813	1000	-	.	gene_id "MSTRG.115954"; transcript_id "MSTRG.115954.82"; exon_number "6";
chr22	StringTie	exon	17816690	17816784	1000	-	.	gene_id "MSTRG.115954"; transcript_id "MSTRG.115954.82"; exon_number "7";
chr22	StringTie	exon	17817311	17819129	1000	-	.	gene_id "MSTRG.115954"; transcript_id "MSTRG.115954.82"; exon_number "8";
chr22	StringTie	exon	17821427	17821509	1000	-	.	gene_id "MSTRG.115954"; transcript_id "MSTRG.115954.82"; exon_number "9";
chr22	StringTie	exon	17822030	17822170	1000	-	.	gene_id "MSTRG.115954"; transcript_id "MSTRG.115954.82"; exon_number "10";
chr22	StringTie	exon	17822947	17823060	1000	-	.	gene_id "MSTRG.115954"; transcript_id "MSTRG.115954.82"; exon_number "11";
chr22	StringTie	exon	17826454	17826516	1000	-	.	gene_id "MSTRG.115954"; transcript_id "MSTRG.115954.82"; exon_number "12";
chr22	StringTie	exon	17827644	17827781	1000	-	.	gene_id "MSTRG.115954"; transcript_id "MSTRG.115954.82"; exon_number "13";
chr22	StringTie	exon	17831854	17832104	1000	-	.	gene_id "MSTRG.115954"; transcript_id "MSTRG.115954.82"; exon_number "14";
chr22	StringTie	exon	17841822	17842017	1000	-	.	gene_id "MSTRG.115954"; transcript_id "MSTRG.115954.82"; exon_number "15";
chr22	StringTie	exon	17864899	17864986	1000	-	.	gene_id "MSTRG.115954"; transcript_id "MSTRG.115954.82"; exon_number "16";
chr22	StringTie	exon	17865924	17866012	1000	-	.	gene_id "MSTRG.115954"; transcript_id "MSTRG.115954.82"; exon_number "17";
chr22	StringTie	exon	17871837	17872023	1000	-	.	gene_id "MSTRG.115954"; transcript_id "MSTRG.115954.82"; exon_number "18";
chr22	StringTie	exon	17885878	17886051	1000	-	.	gene_id "MSTRG.115954"; transcript_id "MSTRG.115954.82"; exon_number "19";
chr22	StringTie	exon	17887170	17887232	1000	-	.	gene_id "MSTRG.115954"; transcript_id "MSTRG.115954.82"; exon_number "20";
chr22	StringTie	exon	17887323	17887435	1000	-	.	gene_id "MSTRG.115954"; transcript_id "MSTRG.115954.82"; exon_number "21";
chr22	StringTie	exon	17889034	17889230	1000	-	.	gene_id "MSTRG.115954"; transcript_id "MSTRG.115954.82"; exon_number "22";
chr22	StringTie	exon	17891485	17891632	1000	-	.	gene_id "MSTRG.115954"; transcript_id "MSTRG.115954.82"; exon_number "23";
chr22	StringTie	exon	17893808	17893904	1000	-	.	gene_id "MSTRG.115954"; transcript_id "MSTRG.115954.82"; exon_number "24";
chr22	StringTie	exon	17895284	17895410	1000	-	.	gene_id "MSTRG.115954"; transcript_id "MSTRG.115954.82"; exon_number "25";
chr22	StringTie	exon	17896246	17896361	1000	-	.	gene_id "MSTRG.115954"; transcript_id "MSTRG.115954.82"; exon_number "26";
chr22	StringTie	exon	17896724	17896981	1000	-	.	gene_id "MSTRG.115954"; transcript_id "MSTRG.115954.82"; exon_number "27";
chr22	StringTie	exon	17899266	17899548	1000	-	.	gene_id "MSTRG.115954"; transcript_id "MSTRG.115954.82"; exon_number "28";
chr22	StringTie	exon	17900842	17900997	1000	-	.	gene_id "MSTRG.115954"; transcript_id "MSTRG.115954.82"; exon_number "29";
chr22	StringTie	exon	17901878	17901979	1000	-	.	gene_id "MSTRG.115954"; transcript_id "MSTRG.115954.82"; exon_number "30";
chr22	StringTie	exon	17902631	17902747	1000	-	.	gene_id "MSTRG.115954"; transcript_id "MSTRG.115954.82"; exon_number "31";
chr22	StringTie	exon	17904632	17904839	1000	-	.	gene_id "MSTRG.115954"; transcript_id "MSTRG.115954.82"; exon_number "32";
chr22	StringTie	exon	17906549	17906887	1000	-	.	gene_id "MSTRG.115954"; transcript_id "MSTRG.115954.82"; exon_number "33";
chr22	StringTie	transcript	17787596	17915566	1000	-	.	gene_id "MSTRG.115954"; transcript_id "MSTRG.115954.83";
chr22	StringTie	exon	17787596	17790916	1000	-	.	gene_id "MSTRG.115954"; transcript_id "MSTRG.115954.83"; exon_number "1";
chr22	StringTie	exon	17790998	17791071	1000	-	.	gene_id "MSTRG.115954"; transcript_id "MSTRG.115954.83"; exon_number "2";
chr22	StringTie	exon	17791202	17791301	1000	-	.	gene_id "MSTRG.115954"; transcript_id "MSTRG.115954.83"; exon_number "3";
chr22	StringTie	exon	17808844	17808937	1000	-	.	gene_id "MSTRG.115954"; transcript_id "MSTRG.115954.83"; exon_number "4";
chr22	StringTie	exon	17810703	17810813	1000	-	.	gene_id "MSTRG.115954"; transcript_id "MSTRG.115954.83"; exon_number "5";
chr22	StringTie	exon	17816690	17816784	1000	-	.	gene_id "MSTRG.115954"; transcript_id "MSTRG.115954.83"; exon_number "6";
chr22	StringTie	exon	17817311	17819129	1000	-	.	gene_id "MSTRG.115954"; transcript_id "MSTRG.115954.83"; exon_number "7";
chr22	StringTie	exon	17821427	17821509	1000	-	.	gene_id "MSTRG.115954"; transcript_id "MSTRG.115954.83"; exon_number "8";
chr22	StringTie	exon	17822030	17822170	1000	-	.	gene_id "MSTRG.115954"; transcript_id "MSTRG.115954.83"; exon_number "9";
chr22	StringTie	exon	17822947	17823060	1000	-	.	gene_id "MSTRG.115954"; transcript_id "MSTRG.115954.83"; exon_number "10";
chr22	StringTie	exon	17827644	17832107	1000	-	.	gene_id "MSTRG.115954"; transcript_id "MSTRG.115954.83"; exon_number "11";
chr22	StringTie	exon	17841822	17842017	1000	-	.	gene_id "MSTRG.115954"; transcript_id "MSTRG.115954.83"; exon_number "12";
chr22	StringTie	exon	17864899	17864986	1000	-	.	gene_id "MSTRG.115954"; transcript_id "MSTRG.115954.83"; exon_number "13";
chr22	StringTie	exon	17865924	17866012	1000	-	.	gene_id "MSTRG.115954"; transcript_id "MSTRG.115954.83"; exon_number "14";
chr22	StringTie	exon	17871837	17872023	1000	-	.	gene_id "MSTRG.115954"; transcript_id "MSTRG.115954.83"; exon_number "15";
chr22	StringTie	exon	17885878	17886051	1000	-	.	gene_id "MSTRG.115954"; transcript_id "MSTRG.115954.83"; exon_number "16";
chr22	StringTie	exon	17887170	17887232	1000	-	.	gene_id "MSTRG.115954"; transcript_id "MSTRG.115954.83"; exon_number "17";
chr22	StringTie	exon	17887323	17887435	1000	-	.	gene_id "MSTRG.115954"; transcript_id "MSTRG.115954.83"; exon_number "18";
chr22	StringTie	exon	17889034	17889230	1000	-	.	gene_id "MSTRG.115954"; transcript_id "MSTRG.115954.83"; exon_number "19";
chr22	StringTie	exon	17891485	17891632	1000	-	.	gene_id "MSTRG.115954"; transcript_id "MSTRG.115954.83"; exon_number "20";
chr22	StringTie	exon	17893808	17893904	1000	-	.	gene_id "MSTRG.115954"; transcript_id "MSTRG.115954.83"; exon_number "21";
chr22	StringTie	exon	17895284	17895410	1000	-	.	gene_id "MSTRG.115954"; transcript_id "MSTRG.115954.83"; exon_number "22";
chr22	StringTie	exon	17896246	17896361	1000	-	.	gene_id "MSTRG.115954"; transcript_id "MSTRG.115954.83"; exon_number "23";
chr22	StringTie	exon	17896724	17896981	1000	-	.	gene_id "MSTRG.115954"; transcript_id "MSTRG.115954.83"; exon_number "24";
chr22	StringTie	exon	17899448	17899548	1000	-	.	gene_id "MSTRG.115954"; transcript_id "MSTRG.115954.83"; exon_number "25";
chr22	StringTie	exon	17900842	17900997	1000	-	.	gene_id "MSTRG.115954"; transcript_id "MSTRG.115954.83"; exon_number "26";
chr22	StringTie	exon	17901878	17901979	1000	-	.	gene_id "MSTRG.115954"; transcript_id "MSTRG.115954.83"; exon_number "27";
chr22	StringTie	exon	17902631	17902747	1000	-	.	gene_id "MSTRG.115954"; transcript_id "MSTRG.115954.83"; exon_number "28";
chr22	StringTie	exon	17904632	17904839	1000	-	.	gene_id "MSTRG.115954"; transcript_id "MSTRG.115954.83"; exon_number "29";
chr22	StringTie	exon	17906549	17906886	1000	-	.	gene_id "MSTRG.115954"; transcript_id "MSTRG.115954.83"; exon_number "30";
chr22	StringTie	exon	17915437	17915566	1000	-	.	gene_id "MSTRG.115954"; transcript_id "MSTRG.115954.83"; exon_number "31";
chr22	StringTie	transcript	17787596	17915594	1000	-	.	gene_id "MSTRG.115954"; transcript_id "MSTRG.115954.84";
chr22	StringTie	exon	17787596	17790916	1000	-	.	gene_id "MSTRG.115954"; transcript_id "MSTRG.115954.84"; exon_number "1";
chr22	StringTie	exon	17790998	17791071	1000	-	.	gene_id "MSTRG.115954"; transcript_id "MSTRG.115954.84"; exon_number "2";
chr22	StringTie	exon	17791202	17791301	1000	-	.	gene_id "MSTRG.115954"; transcript_id "MSTRG.115954.84"; exon_number "3";
chr22	StringTie	exon	17808844	17808937	1000	-	.	gene_id "MSTRG.115954"; transcript_id "MSTRG.115954.84"; exon_number "4";
chr22	StringTie	exon	17810703	17810813	1000	-	.	gene_id "MSTRG.115954"; transcript_id "MSTRG.115954.84"; exon_number "5";
chr22	StringTie	exon	17812507	17812557	1000	-	.	gene_id "MSTRG.115954"; transcript_id "MSTRG.115954.84"; exon_number "6";
chr22	StringTie	exon	17816690	17816784	1000	-	.	gene_id "MSTRG.115954"; transcript_id "MSTRG.115954.84"; exon_number "7";
chr22	StringTie	exon	17817311	17819129	1000	-	.	gene_id "MSTRG.115954"; transcript_id "MSTRG.115954.84"; exon_number "8";
chr22	StringTie	exon	17821427	17821509	1000	-	.	gene_id "MSTRG.115954"; transcript_id "MSTRG.115954.84"; exon_number "9";
chr22	StringTie	exon	17822030	17822170	1000	-	.	gene_id "MSTRG.115954"; transcript_id "MSTRG.115954.84"; exon_number "10";
chr22	StringTie	exon	17822947	17823060	1000	-	.	gene_id "MSTRG.115954"; transcript_id "MSTRG.115954.84"; exon_number "11";
chr22	StringTie	exon	17826454	17826516	1000	-	.	gene_id "MSTRG.115954"; transcript_id "MSTRG.115954.84"; exon_number "12";
chr22	StringTie	exon	17831854	17832104	1000	-	.	gene_id "MSTRG.115954"; transcript_id "MSTRG.115954.84"; exon_number "13";
chr22	StringTie	exon	17841822	17842017	1000	-	.	gene_id "MSTRG.115954"; transcript_id "MSTRG.115954.84"; exon_number "14";
chr22	StringTie	exon	17864899	17864986	1000	-	.	gene_id "MSTRG.115954"; transcript_id "MSTRG.115954.84"; exon_number "15";
chr22	StringTie	exon	17865924	17866012	1000	-	.	gene_id "MSTRG.115954"; transcript_id "MSTRG.115954.84"; exon_number "16";
chr22	StringTie	exon	17871837	17872023	1000	-	.	gene_id "MSTRG.115954"; transcript_id "MSTRG.115954.84"; exon_number "17";
chr22	StringTie	exon	17884275	17884358	1000	-	.	gene_id "MSTRG.115954"; transcript_id "MSTRG.115954.84"; exon_number "18";
chr22	StringTie	exon	17885878	17886051	1000	-	.	gene_id "MSTRG.115954"; transcript_id "MSTRG.115954.84"; exon_number "19";
chr22	StringTie	exon	17887170	17887232	1000	-	.	gene_id "MSTRG.115954"; transcript_id "MSTRG.115954.84"; exon_number "20";
chr22	StringTie	exon	17887323	17887435	1000	-	.	gene_id "MSTRG.115954"; transcript_id "MSTRG.115954.84"; exon_number "21";
chr22	StringTie	exon	17889034	17889230	1000	-	.	gene_id "MSTRG.115954"; transcript_id "MSTRG.115954.84"; exon_number "22";
chr22	StringTie	exon	17891485	17891632	1000	-	.	gene_id "MSTRG.115954"; transcript_id "MSTRG.115954.84"; exon_number "23";
chr22	StringTie	exon	17893808	17893904	1000	-	.	gene_id "MSTRG.115954"; transcript_id "MSTRG.115954.84"; exon_number "24";
chr22	StringTie	exon	17895284	17895410	1000	-	.	gene_id "MSTRG.115954"; transcript_id "MSTRG.115954.84"; exon_number "25";
chr22	StringTie	exon	17896246	17896361	1000	-	.	gene_id "MSTRG.115954"; transcript_id "MSTRG.115954.84"; exon_number "26";
chr22	StringTie	exon	17896724	17896981	1000	-	.	gene_id "MSTRG.115954"; transcript_id "MSTRG.115954.84"; exon_number "27";
chr22	StringTie	exon	17899448	17899548	1000	-	.	gene_id "MSTRG.115954"; transcript_id "MSTRG.115954.84"; exon_number "28";
chr22	StringTie	exon	17900842	17900997	1000	-	.	gene_id "MSTRG.115954"; transcript_id "MSTRG.115954.84"; exon_number "29";
chr22	StringTie	exon	17901878	17901979	1000	-	.	gene_id "MSTRG.115954"; transcript_id "MSTRG.115954.84"; exon_number "30";
chr22	StringTie	exon	17902631	17902747	1000	-	.	gene_id "MSTRG.115954"; transcript_id "MSTRG.115954.84"; exon_number "31";
chr22	StringTie	exon	17904632	17904839	1000	-	.	gene_id "MSTRG.115954"; transcript_id "MSTRG.115954.84"; exon_number "32";
chr22	StringTie	exon	17906549	17906886	1000	-	.	gene_id "MSTRG.115954"; transcript_id "MSTRG.115954.84"; exon_number "33";
chr22	StringTie	exon	17915483	17915594	1000	-	.	gene_id "MSTRG.115954"; transcript_id "MSTRG.115954.84"; exon_number "34";
chr22	StringTie	transcript	17787599	17908505	1000	-	.	gene_id "MSTRG.115954"; transcript_id "MSTRG.115954.85";
chr22	StringTie	exon	17787599	17790916	1000	-	.	gene_id "MSTRG.115954"; transcript_id "MSTRG.115954.85"; exon_number "1";
chr22	StringTie	exon	17790998	17791071	1000	-	.	gene_id "MSTRG.115954"; transcript_id "MSTRG.115954.85"; exon_number "2";
chr22	StringTie	exon	17791202	17791301	1000	-	.	gene_id "MSTRG.115954"; transcript_id "MSTRG.115954.85"; exon_number "3";
chr22	StringTie	exon	17808844	17808937	1000	-	.	gene_id "MSTRG.115954"; transcript_id "MSTRG.115954.85"; exon_number "4";
chr22	StringTie	exon	17810703	17810813	1000	-	.	gene_id "MSTRG.115954"; transcript_id "MSTRG.115954.85"; exon_number "5";
chr22	StringTie	exon	17812507	17812557	1000	-	.	gene_id "MSTRG.115954"; transcript_id "MSTRG.115954.85"; exon_number "6";
chr22	StringTie	exon	17816690	17816784	1000	-	.	gene_id "MSTRG.115954"; transcript_id "MSTRG.115954.85"; exon_number "7";
chr22	StringTie	exon	17817311	17819129	1000	-	.	gene_id "MSTRG.115954"; transcript_id "MSTRG.115954.85"; exon_number "8";
chr22	StringTie	exon	17821427	17821509	1000	-	.	gene_id "MSTRG.115954"; transcript_id "MSTRG.115954.85"; exon_number "9";
chr22	StringTie	exon	17822030	17822170	1000	-	.	gene_id "MSTRG.115954"; transcript_id "MSTRG.115954.85"; exon_number "10";
chr22	StringTie	exon	17822947	17823060	1000	-	.	gene_id "MSTRG.115954"; transcript_id "MSTRG.115954.85"; exon_number "11";
chr22	StringTie	exon	17826454	17826516	1000	-	.	gene_id "MSTRG.115954"; transcript_id "MSTRG.115954.85"; exon_number "12";
chr22	StringTie	exon	17831854	17832107	1000	-	.	gene_id "MSTRG.115954"; transcript_id "MSTRG.115954.85"; exon_number "13";
chr22	StringTie	exon	17841822	17842017	1000	-	.	gene_id "MSTRG.115954"; transcript_id "MSTRG.115954.85"; exon_number "14";
chr22	StringTie	exon	17864899	17864986	1000	-	.	gene_id "MSTRG.115954"; transcript_id "MSTRG.115954.85"; exon_number "15";
chr22	StringTie	exon	17865924	17866012	1000	-	.	gene_id "MSTRG.115954"; transcript_id "MSTRG.115954.85"; exon_number "16";
chr22	StringTie	exon	17871837	17872023	1000	-	.	gene_id "MSTRG.115954"; transcript_id "MSTRG.115954.85"; exon_number "17";
chr22	StringTie	exon	17872747	17872854	1000	-	.	gene_id "MSTRG.115954"; transcript_id "MSTRG.115954.85"; exon_number "18";
chr22	StringTie	exon	17879346	17879402	1000	-	.	gene_id "MSTRG.115954"; transcript_id "MSTRG.115954.85"; exon_number "19";
chr22	StringTie	exon	17881205	17881303	1000	-	.	gene_id "MSTRG.115954"; transcript_id "MSTRG.115954.85"; exon_number "20";
chr22	StringTie	exon	17884275	17884358	1000	-	.	gene_id "MSTRG.115954"; transcript_id "MSTRG.115954.85"; exon_number "21";
chr22	StringTie	exon	17885878	17886051	1000	-	.	gene_id "MSTRG.115954"; transcript_id "MSTRG.115954.85"; exon_number "22";
chr22	StringTie	exon	17887170	17887232	1000	-	.	gene_id "MSTRG.115954"; transcript_id "MSTRG.115954.85"; exon_number "23";
chr22	StringTie	exon	17887323	17887435	1000	-	.	gene_id "MSTRG.115954"; transcript_id "MSTRG.115954.85"; exon_number "24";
chr22	StringTie	exon	17889034	17889230	1000	-	.	gene_id "MSTRG.115954"; transcript_id "MSTRG.115954.85"; exon_number "25";
chr22	StringTie	exon	17891485	17891632	1000	-	.	gene_id "MSTRG.115954"; transcript_id "MSTRG.115954.85"; exon_number "26";
chr22	StringTie	exon	17893808	17893904	1000	-	.	gene_id "MSTRG.115954"; transcript_id "MSTRG.115954.85"; exon_number "27";
chr22	StringTie	exon	17895284	17895410	1000	-	.	gene_id "MSTRG.115954"; transcript_id "MSTRG.115954.85"; exon_number "28";
chr22	StringTie	exon	17896246	17896361	1000	-	.	gene_id "MSTRG.115954"; transcript_id "MSTRG.115954.85"; exon_number "29";
chr22	StringTie	exon	17896724	17896981	1000	-	.	gene_id "MSTRG.115954"; transcript_id "MSTRG.115954.85"; exon_number "30";
chr22	StringTie	exon	17899448	17899548	1000	-	.	gene_id "MSTRG.115954"; transcript_id "MSTRG.115954.85"; exon_number "31";
chr22	StringTie	exon	17900842	17900997	1000	-	.	gene_id "MSTRG.115954"; transcript_id "MSTRG.115954.85"; exon_number "32";
chr22	StringTie	exon	17901878	17901979	1000	-	.	gene_id "MSTRG.115954"; transcript_id "MSTRG.115954.85"; exon_number "33";
chr22	StringTie	exon	17902631	17902747	1000	-	.	gene_id "MSTRG.115954"; transcript_id "MSTRG.115954.85"; exon_number "34";
chr22	StringTie	exon	17904632	17904839	1000	-	.	gene_id "MSTRG.115954"; transcript_id "MSTRG.115954.85"; exon_number "35";
chr22	StringTie	exon	17906549	17906886	1000	-	.	gene_id "MSTRG.115954"; transcript_id "MSTRG.115954.85"; exon_number "36";
chr22	StringTie	exon	17907960	17908505	1000	-	.	gene_id "MSTRG.115954"; transcript_id "MSTRG.115954.85"; exon_number "37";
chr22	StringTie	transcript	17787601	17920859	1000	-	.	gene_id "MSTRG.115954"; transcript_id "MSTRG.115954.86";
chr22	StringTie	exon	17787601	17790916	1000	-	.	gene_id "MSTRG.115954"; transcript_id "MSTRG.115954.86"; exon_number "1";
chr22	StringTie	exon	17790998	17791071	1000	-	.	gene_id "MSTRG.115954"; transcript_id "MSTRG.115954.86"; exon_number "2";
chr22	StringTie	exon	17791202	17791301	1000	-	.	gene_id "MSTRG.115954"; transcript_id "MSTRG.115954.86"; exon_number "3";
chr22	StringTie	exon	17808844	17808937	1000	-	.	gene_id "MSTRG.115954"; transcript_id "MSTRG.115954.86"; exon_number "4";
chr22	StringTie	exon	17810703	17810813	1000	-	.	gene_id "MSTRG.115954"; transcript_id "MSTRG.115954.86"; exon_number "5";
chr22	StringTie	exon	17816690	17816784	1000	-	.	gene_id "MSTRG.115954"; transcript_id "MSTRG.115954.86"; exon_number "6";
chr22	StringTie	exon	17817311	17819129	1000	-	.	gene_id "MSTRG.115954"; transcript_id "MSTRG.115954.86"; exon_number "7";
chr22	StringTie	exon	17821427	17821509	1000	-	.	gene_id "MSTRG.115954"; transcript_id "MSTRG.115954.86"; exon_number "8";
chr22	StringTie	exon	17822030	17822170	1000	-	.	gene_id "MSTRG.115954"; transcript_id "MSTRG.115954.86"; exon_number "9";
chr22	StringTie	exon	17822947	17823060	1000	-	.	gene_id "MSTRG.115954"; transcript_id "MSTRG.115954.86"; exon_number "10";
chr22	StringTie	exon	17827644	17827781	1000	-	.	gene_id "MSTRG.115954"; transcript_id "MSTRG.115954.86"; exon_number "11";
chr22	StringTie	exon	17831854	17832107	1000	-	.	gene_id "MSTRG.115954"; transcript_id "MSTRG.115954.86"; exon_number "12";
chr22	StringTie	exon	17841822	17842017	1000	-	.	gene_id "MSTRG.115954"; transcript_id "MSTRG.115954.86"; exon_number "13";
chr22	StringTie	exon	17864899	17864986	1000	-	.	gene_id "MSTRG.115954"; transcript_id "MSTRG.115954.86"; exon_number "14";
chr22	StringTie	exon	17865924	17866012	1000	-	.	gene_id "MSTRG.115954"; transcript_id "MSTRG.115954.86"; exon_number "15";
chr22	StringTie	exon	17871837	17872023	1000	-	.	gene_id "MSTRG.115954"; transcript_id "MSTRG.115954.86"; exon_number "16";
chr22	StringTie	exon	17885878	17886051	1000	-	.	gene_id "MSTRG.115954"; transcript_id "MSTRG.115954.86"; exon_number "17";
chr22	StringTie	exon	17887170	17887232	1000	-	.	gene_id "MSTRG.115954"; transcript_id "MSTRG.115954.86"; exon_number "18";
chr22	StringTie	exon	17887323	17887435	1000	-	.	gene_id "MSTRG.115954"; transcript_id "MSTRG.115954.86"; exon_number "19";
chr22	StringTie	exon	17889034	17889230	1000	-	.	gene_id "MSTRG.115954"; transcript_id "MSTRG.115954.86"; exon_number "20";
chr22	StringTie	exon	17891485	17891632	1000	-	.	gene_id "MSTRG.115954"; transcript_id "MSTRG.115954.86"; exon_number "21";
chr22	StringTie	exon	17893808	17893904	1000	-	.	gene_id "MSTRG.115954"; transcript_id "MSTRG.115954.86"; exon_number "22";
chr22	StringTie	exon	17895284	17895410	1000	-	.	gene_id "MSTRG.115954"; transcript_id "MSTRG.115954.86"; exon_number "23";
chr22	StringTie	exon	17896246	17896361	1000	-	.	gene_id "MSTRG.115954"; transcript_id "MSTRG.115954.86"; exon_number "24";
chr22	StringTie	exon	17896724	17896981	1000	-	.	gene_id "MSTRG.115954"; transcript_id "MSTRG.115954.86"; exon_number "25";
chr22	StringTie	exon	17899448	17899548	1000	-	.	gene_id "MSTRG.115954"; transcript_id "MSTRG.115954.86"; exon_number "26";
chr22	StringTie	exon	17900842	17900997	1000	-	.	gene_id "MSTRG.115954"; transcript_id "MSTRG.115954.86"; exon_number "27";
chr22	StringTie	exon	17901878	17901979	1000	-	.	gene_id "MSTRG.115954"; transcript_id "MSTRG.115954.86"; exon_number "28";
chr22	StringTie	exon	17902631	17902747	1000	-	.	gene_id "MSTRG.115954"; transcript_id "MSTRG.115954.86"; exon_number "29";
chr22	StringTie	exon	17904632	17904839	1000	-	.	gene_id "MSTRG.115954"; transcript_id "MSTRG.115954.86"; exon_number "30";
chr22	StringTie	exon	17906549	17906886	1000	-	.	gene_id "MSTRG.115954"; transcript_id "MSTRG.115954.86"; exon_number "31";
chr22	StringTie	exon	17919994	17920859	1000	-	.	gene_id "MSTRG.115954"; transcript_id "MSTRG.115954.86"; exon_number "32";
chr22	StringTie	transcript	17787602	17922421	1000	-	.	gene_id "MSTRG.115954"; transcript_id "MSTRG.115954.87";
chr22	StringTie	exon	17787602	17790916	1000	-	.	gene_id "MSTRG.115954"; transcript_id "MSTRG.115954.87"; exon_number "1";
chr22	StringTie	exon	17790998	17791071	1000	-	.	gene_id "MSTRG.115954"; transcript_id "MSTRG.115954.87"; exon_number "2";
chr22	StringTie	exon	17791202	17791301	1000	-	.	gene_id "MSTRG.115954"; transcript_id "MSTRG.115954.87"; exon_number "3";
chr22	StringTie	exon	17808844	17808937	1000	-	.	gene_id "MSTRG.115954"; transcript_id "MSTRG.115954.87"; exon_number "4";
chr22	StringTie	exon	17810703	17810813	1000	-	.	gene_id "MSTRG.115954"; transcript_id "MSTRG.115954.87"; exon_number "5";
chr22	StringTie	exon	17816690	17816784	1000	-	.	gene_id "MSTRG.115954"; transcript_id "MSTRG.115954.87"; exon_number "6";
chr22	StringTie	exon	17817311	17819129	1000	-	.	gene_id "MSTRG.115954"; transcript_id "MSTRG.115954.87"; exon_number "7";
chr22	StringTie	exon	17821427	17821509	1000	-	.	gene_id "MSTRG.115954"; transcript_id "MSTRG.115954.87"; exon_number "8";
chr22	StringTie	exon	17822030	17822170	1000	-	.	gene_id "MSTRG.115954"; transcript_id "MSTRG.115954.87"; exon_number "9";
chr22	StringTie	exon	17822947	17823060	1000	-	.	gene_id "MSTRG.115954"; transcript_id "MSTRG.115954.87"; exon_number "10";
chr22	StringTie	exon	17826454	17826516	1000	-	.	gene_id "MSTRG.115954"; transcript_id "MSTRG.115954.87"; exon_number "11";
chr22	StringTie	exon	17831854	17832107	1000	-	.	gene_id "MSTRG.115954"; transcript_id "MSTRG.115954.87"; exon_number "12";
chr22	StringTie	exon	17841822	17842017	1000	-	.	gene_id "MSTRG.115954"; transcript_id "MSTRG.115954.87"; exon_number "13";
chr22	StringTie	exon	17864899	17864986	1000	-	.	gene_id "MSTRG.115954"; transcript_id "MSTRG.115954.87"; exon_number "14";
chr22	StringTie	exon	17865924	17866012	1000	-	.	gene_id "MSTRG.115954"; transcript_id "MSTRG.115954.87"; exon_number "15";
chr22	StringTie	exon	17871837	17872023	1000	-	.	gene_id "MSTRG.115954"; transcript_id "MSTRG.115954.87"; exon_number "16";
chr22	StringTie	exon	17885878	17886051	1000	-	.	gene_id "MSTRG.115954"; transcript_id "MSTRG.115954.87"; exon_number "17";
chr22	StringTie	exon	17887170	17887232	1000	-	.	gene_id "MSTRG.115954"; transcript_id "MSTRG.115954.87"; exon_number "18";
chr22	StringTie	exon	17887323	17887435	1000	-	.	gene_id "MSTRG.115954"; transcript_id "MSTRG.115954.87"; exon_number "19";
chr22	StringTie	exon	17889034	17889230	1000	-	.	gene_id "MSTRG.115954"; transcript_id "MSTRG.115954.87"; exon_number "20";
chr22	StringTie	exon	17891485	17891632	1000	-	.	gene_id "MSTRG.115954"; transcript_id "MSTRG.115954.87"; exon_number "21";
chr22	StringTie	exon	17893808	17893904	1000	-	.	gene_id "MSTRG.115954"; transcript_id "MSTRG.115954.87"; exon_number "22";
chr22	StringTie	exon	17895284	17895410	1000	-	.	gene_id "MSTRG.115954"; transcript_id "MSTRG.115954.87"; exon_number "23";
chr22	StringTie	exon	17896246	17896361	1000	-	.	gene_id "MSTRG.115954"; transcript_id "MSTRG.115954.87"; exon_number "24";
chr22	StringTie	exon	17896724	17896981	1000	-	.	gene_id "MSTRG.115954"; transcript_id "MSTRG.115954.87"; exon_number "25";
chr22	StringTie	exon	17899448	17899548	1000	-	.	gene_id "MSTRG.115954"; transcript_id "MSTRG.115954.87"; exon_number "26";
chr22	StringTie	exon	17900842	17900997	1000	-	.	gene_id "MSTRG.115954"; transcript_id "MSTRG.115954.87"; exon_number "27";
chr22	StringTie	exon	17901878	17901979	1000	-	.	gene_id "MSTRG.115954"; transcript_id "MSTRG.115954.87"; exon_number "28";
chr22	StringTie	exon	17902631	17902747	1000	-	.	gene_id "MSTRG.115954"; transcript_id "MSTRG.115954.87"; exon_number "29";
chr22	StringTie	exon	17904632	17904839	1000	-	.	gene_id "MSTRG.115954"; transcript_id "MSTRG.115954.87"; exon_number "30";
chr22	StringTie	exon	17906549	17906886	1000	-	.	gene_id "MSTRG.115954"; transcript_id "MSTRG.115954.87"; exon_number "31";
chr22	StringTie	exon	17922025	17922421	1000	-	.	gene_id "MSTRG.115954"; transcript_id "MSTRG.115954.87"; exon_number "32";
chr22	StringTie	transcript	17787602	17908084	1000	-	.	gene_id "MSTRG.115954"; transcript_id "MSTRG.115954.88";
chr22	StringTie	exon	17787602	17790916	1000	-	.	gene_id "MSTRG.115954"; transcript_id "MSTRG.115954.88"; exon_number "1";
chr22	StringTie	exon	17790998	17791071	1000	-	.	gene_id "MSTRG.115954"; transcript_id "MSTRG.115954.88"; exon_number "2";
chr22	StringTie	exon	17791202	17791301	1000	-	.	gene_id "MSTRG.115954"; transcript_id "MSTRG.115954.88"; exon_number "3";
chr22	StringTie	exon	17808844	17808937	1000	-	.	gene_id "MSTRG.115954"; transcript_id "MSTRG.115954.88"; exon_number "4";
chr22	StringTie	exon	17810703	17810813	1000	-	.	gene_id "MSTRG.115954"; transcript_id "MSTRG.115954.88"; exon_number "5";
chr22	StringTie	exon	17812507	17812557	1000	-	.	gene_id "MSTRG.115954"; transcript_id "MSTRG.115954.88"; exon_number "6";
chr22	StringTie	exon	17816690	17816784	1000	-	.	gene_id "MSTRG.115954"; transcript_id "MSTRG.115954.88"; exon_number "7";
chr22	StringTie	exon	17817311	17819129	1000	-	.	gene_id "MSTRG.115954"; transcript_id "MSTRG.115954.88"; exon_number "8";
chr22	StringTie	exon	17821427	17821509	1000	-	.	gene_id "MSTRG.115954"; transcript_id "MSTRG.115954.88"; exon_number "9";
chr22	StringTie	exon	17822030	17822170	1000	-	.	gene_id "MSTRG.115954"; transcript_id "MSTRG.115954.88"; exon_number "10";
chr22	StringTie	exon	17822947	17823060	1000	-	.	gene_id "MSTRG.115954"; transcript_id "MSTRG.115954.88"; exon_number "11";
chr22	StringTie	exon	17826454	17826516	1000	-	.	gene_id "MSTRG.115954"; transcript_id "MSTRG.115954.88"; exon_number "12";
chr22	StringTie	exon	17831854	17832107	1000	-	.	gene_id "MSTRG.115954"; transcript_id "MSTRG.115954.88"; exon_number "13";
chr22	StringTie	exon	17841822	17842017	1000	-	.	gene_id "MSTRG.115954"; transcript_id "MSTRG.115954.88"; exon_number "14";
chr22	StringTie	exon	17864899	17864986	1000	-	.	gene_id "MSTRG.115954"; transcript_id "MSTRG.115954.88"; exon_number "15";
chr22	StringTie	exon	17865924	17866012	1000	-	.	gene_id "MSTRG.115954"; transcript_id "MSTRG.115954.88"; exon_number "16";
chr22	StringTie	exon	17871837	17872023	1000	-	.	gene_id "MSTRG.115954"; transcript_id "MSTRG.115954.88"; exon_number "17";
chr22	StringTie	exon	17885878	17886051	1000	-	.	gene_id "MSTRG.115954"; transcript_id "MSTRG.115954.88"; exon_number "18";
chr22	StringTie	exon	17887170	17887232	1000	-	.	gene_id "MSTRG.115954"; transcript_id "MSTRG.115954.88"; exon_number "19";
chr22	StringTie	exon	17887323	17887435	1000	-	.	gene_id "MSTRG.115954"; transcript_id "MSTRG.115954.88"; exon_number "20";
chr22	StringTie	exon	17889034	17889230	1000	-	.	gene_id "MSTRG.115954"; transcript_id "MSTRG.115954.88"; exon_number "21";
chr22	StringTie	exon	17891485	17891632	1000	-	.	gene_id "MSTRG.115954"; transcript_id "MSTRG.115954.88"; exon_number "22";
chr22	StringTie	exon	17893808	17893904	1000	-	.	gene_id "MSTRG.115954"; transcript_id "MSTRG.115954.88"; exon_number "23";
chr22	StringTie	exon	17895284	17895410	1000	-	.	gene_id "MSTRG.115954"; transcript_id "MSTRG.115954.88"; exon_number "24";
chr22	StringTie	exon	17896246	17896361	1000	-	.	gene_id "MSTRG.115954"; transcript_id "MSTRG.115954.88"; exon_number "25";
chr22	StringTie	exon	17896724	17896981	1000	-	.	gene_id "MSTRG.115954"; transcript_id "MSTRG.115954.88"; exon_number "26";
chr22	StringTie	exon	17899448	17899548	1000	-	.	gene_id "MSTRG.115954"; transcript_id "MSTRG.115954.88"; exon_number "27";
chr22	StringTie	exon	17900842	17900997	1000	-	.	gene_id "MSTRG.115954"; transcript_id "MSTRG.115954.88"; exon_number "28";
chr22	StringTie	exon	17901878	17901979	1000	-	.	gene_id "MSTRG.115954"; transcript_id "MSTRG.115954.88"; exon_number "29";
chr22	StringTie	exon	17902631	17902747	1000	-	.	gene_id "MSTRG.115954"; transcript_id "MSTRG.115954.88"; exon_number "30";
chr22	StringTie	exon	17904632	17904839	1000	-	.	gene_id "MSTRG.115954"; transcript_id "MSTRG.115954.88"; exon_number "31";
chr22	StringTie	exon	17906549	17906886	1000	-	.	gene_id "MSTRG.115954"; transcript_id "MSTRG.115954.88"; exon_number "32";
chr22	StringTie	exon	17907964	17908084	1000	-	.	gene_id "MSTRG.115954"; transcript_id "MSTRG.115954.88"; exon_number "33";
chr22	StringTie	transcript	17787602	17908092	1000	-	.	gene_id "MSTRG.115954"; transcript_id "MSTRG.115954.89";
chr22	StringTie	exon	17787602	17790916	1000	-	.	gene_id "MSTRG.115954"; transcript_id "MSTRG.115954.89"; exon_number "1";
chr22	StringTie	exon	17790998	17791071	1000	-	.	gene_id "MSTRG.115954"; transcript_id "MSTRG.115954.89"; exon_number "2";
chr22	StringTie	exon	17791202	17791301	1000	-	.	gene_id "MSTRG.115954"; transcript_id "MSTRG.115954.89"; exon_number "3";
chr22	StringTie	exon	17803811	17803861	1000	-	.	gene_id "MSTRG.115954"; transcript_id "MSTRG.115954.89"; exon_number "4";
chr22	StringTie	exon	17808844	17808937	1000	-	.	gene_id "MSTRG.115954"; transcript_id "MSTRG.115954.89"; exon_number "5";
chr22	StringTie	exon	17810703	17810813	1000	-	.	gene_id "MSTRG.115954"; transcript_id "MSTRG.115954.89"; exon_number "6";
chr22	StringTie	exon	17812507	17812557	1000	-	.	gene_id "MSTRG.115954"; transcript_id "MSTRG.115954.89"; exon_number "7";
chr22	StringTie	exon	17816690	17816784	1000	-	.	gene_id "MSTRG.115954"; transcript_id "MSTRG.115954.89"; exon_number "8";
chr22	StringTie	exon	17817311	17819129	1000	-	.	gene_id "MSTRG.115954"; transcript_id "MSTRG.115954.89"; exon_number "9";
chr22	StringTie	exon	17821427	17821509	1000	-	.	gene_id "MSTRG.115954"; transcript_id "MSTRG.115954.89"; exon_number "10";
chr22	StringTie	exon	17822030	17822170	1000	-	.	gene_id "MSTRG.115954"; transcript_id "MSTRG.115954.89"; exon_number "11";
chr22	StringTie	exon	17822947	17823060	1000	-	.	gene_id "MSTRG.115954"; transcript_id "MSTRG.115954.89"; exon_number "12";
chr22	StringTie	exon	17831854	17832107	1000	-	.	gene_id "MSTRG.115954"; transcript_id "MSTRG.115954.89"; exon_number "13";
chr22	StringTie	exon	17841822	17842017	1000	-	.	gene_id "MSTRG.115954"; transcript_id "MSTRG.115954.89"; exon_number "14";
chr22	StringTie	exon	17864899	17864986	1000	-	.	gene_id "MSTRG.115954"; transcript_id "MSTRG.115954.89"; exon_number "15";
chr22	StringTie	exon	17865924	17866012	1000	-	.	gene_id "MSTRG.115954"; transcript_id "MSTRG.115954.89"; exon_number "16";
chr22	StringTie	exon	17871837	17872023	1000	-	.	gene_id "MSTRG.115954"; transcript_id "MSTRG.115954.89"; exon_number "17";
chr22	StringTie	exon	17885878	17886051	1000	-	.	gene_id "MSTRG.115954"; transcript_id "MSTRG.115954.89"; exon_number "18";
chr22	StringTie	exon	17887170	17887232	1000	-	.	gene_id "MSTRG.115954"; transcript_id "MSTRG.115954.89"; exon_number "19";
chr22	StringTie	exon	17887323	17887435	1000	-	.	gene_id "MSTRG.115954"; transcript_id "MSTRG.115954.89"; exon_number "20";
chr22	StringTie	exon	17889034	17889230	1000	-	.	gene_id "MSTRG.115954"; transcript_id "MSTRG.115954.89"; exon_number "21";
chr22	StringTie	exon	17891485	17891632	1000	-	.	gene_id "MSTRG.115954"; transcript_id "MSTRG.115954.89"; exon_number "22";
chr22	StringTie	exon	17893808	17893904	1000	-	.	gene_id "MSTRG.115954"; transcript_id "MSTRG.115954.89"; exon_number "23";
chr22	StringTie	exon	17895284	17895410	1000	-	.	gene_id "MSTRG.115954"; transcript_id "MSTRG.115954.89"; exon_number "24";
chr22	StringTie	exon	17896246	17896361	1000	-	.	gene_id "MSTRG.115954"; transcript_id "MSTRG.115954.89"; exon_number "25";
chr22	StringTie	exon	17896724	17896981	1000	-	.	gene_id "MSTRG.115954"; transcript_id "MSTRG.115954.89"; exon_number "26";
chr22	StringTie	exon	17899448	17899548	1000	-	.	gene_id "MSTRG.115954"; transcript_id "MSTRG.115954.89"; exon_number "27";
chr22	StringTie	exon	17900842	17900997	1000	-	.	gene_id "MSTRG.115954"; transcript_id "MSTRG.115954.89"; exon_number "28";
chr22	StringTie	exon	17901878	17901979	1000	-	.	gene_id "MSTRG.115954"; transcript_id "MSTRG.115954.89"; exon_number "29";
chr22	StringTie	exon	17902631	17902747	1000	-	.	gene_id "MSTRG.115954"; transcript_id "MSTRG.115954.89"; exon_number "30";
chr22	StringTie	exon	17904632	17904839	1000	-	.	gene_id "MSTRG.115954"; transcript_id "MSTRG.115954.89"; exon_number "31";
chr22	StringTie	exon	17906549	17906886	1000	-	.	gene_id "MSTRG.115954"; transcript_id "MSTRG.115954.89"; exon_number "32";
chr22	StringTie	exon	17907960	17908092	1000	-	.	gene_id "MSTRG.115954"; transcript_id "MSTRG.115954.89"; exon_number "33";
chr22	StringTie	transcript	17787518	17922262	1000	-	.	gene_id "MSTRG.115954"; transcript_id "MSTRG.115954.9";
chr22	StringTie	exon	17787518	17790916	1000	-	.	gene_id "MSTRG.115954"; transcript_id "MSTRG.115954.9"; exon_number "1";
chr22	StringTie	exon	17790998	17791071	1000	-	.	gene_id "MSTRG.115954"; transcript_id "MSTRG.115954.9"; exon_number "2";
chr22	StringTie	exon	17791202	17791301	1000	-	.	gene_id "MSTRG.115954"; transcript_id "MSTRG.115954.9"; exon_number "3";
chr22	StringTie	exon	17808844	17808937	1000	-	.	gene_id "MSTRG.115954"; transcript_id "MSTRG.115954.9"; exon_number "4";
chr22	StringTie	exon	17810703	17810813	1000	-	.	gene_id "MSTRG.115954"; transcript_id "MSTRG.115954.9"; exon_number "5";
chr22	StringTie	exon	17816690	17816784	1000	-	.	gene_id "MSTRG.115954"; transcript_id "MSTRG.115954.9"; exon_number "6";
chr22	StringTie	exon	17817311	17819129	1000	-	.	gene_id "MSTRG.115954"; transcript_id "MSTRG.115954.9"; exon_number "7";
chr22	StringTie	exon	17821427	17821509	1000	-	.	gene_id "MSTRG.115954"; transcript_id "MSTRG.115954.9"; exon_number "8";
chr22	StringTie	exon	17822030	17822170	1000	-	.	gene_id "MSTRG.115954"; transcript_id "MSTRG.115954.9"; exon_number "9";
chr22	StringTie	exon	17822947	17823060	1000	-	.	gene_id "MSTRG.115954"; transcript_id "MSTRG.115954.9"; exon_number "10";
chr22	StringTie	exon	17826454	17826516	1000	-	.	gene_id "MSTRG.115954"; transcript_id "MSTRG.115954.9"; exon_number "11";
chr22	StringTie	exon	17831854	17832107	1000	-	.	gene_id "MSTRG.115954"; transcript_id "MSTRG.115954.9"; exon_number "12";
chr22	StringTie	exon	17841822	17842017	1000	-	.	gene_id "MSTRG.115954"; transcript_id "MSTRG.115954.9"; exon_number "13";
chr22	StringTie	exon	17864899	17864986	1000	-	.	gene_id "MSTRG.115954"; transcript_id "MSTRG.115954.9"; exon_number "14";
chr22	StringTie	exon	17865924	17866012	1000	-	.	gene_id "MSTRG.115954"; transcript_id "MSTRG.115954.9"; exon_number "15";
chr22	StringTie	exon	17871837	17872023	1000	-	.	gene_id "MSTRG.115954"; transcript_id "MSTRG.115954.9"; exon_number "16";
chr22	StringTie	exon	17885878	17886051	1000	-	.	gene_id "MSTRG.115954"; transcript_id "MSTRG.115954.9"; exon_number "17";
chr22	StringTie	exon	17887170	17887232	1000	-	.	gene_id "MSTRG.115954"; transcript_id "MSTRG.115954.9"; exon_number "18";
chr22	StringTie	exon	17887323	17887435	1000	-	.	gene_id "MSTRG.115954"; transcript_id "MSTRG.115954.9"; exon_number "19";
chr22	StringTie	exon	17889034	17889230	1000	-	.	gene_id "MSTRG.115954"; transcript_id "MSTRG.115954.9"; exon_number "20";
chr22	StringTie	exon	17891485	17891632	1000	-	.	gene_id "MSTRG.115954"; transcript_id "MSTRG.115954.9"; exon_number "21";
chr22	StringTie	exon	17893808	17893904	1000	-	.	gene_id "MSTRG.115954"; transcript_id "MSTRG.115954.9"; exon_number "22";
chr22	StringTie	exon	17895284	17895410	1000	-	.	gene_id "MSTRG.115954"; transcript_id "MSTRG.115954.9"; exon_number "23";
chr22	StringTie	exon	17896246	17896361	1000	-	.	gene_id "MSTRG.115954"; transcript_id "MSTRG.115954.9"; exon_number "24";
chr22	StringTie	exon	17896724	17896981	1000	-	.	gene_id "MSTRG.115954"; transcript_id "MSTRG.115954.9"; exon_number "25";
chr22	StringTie	exon	17899448	17899548	1000	-	.	gene_id "MSTRG.115954"; transcript_id "MSTRG.115954.9"; exon_number "26";
chr22	StringTie	exon	17900842	17900997	1000	-	.	gene_id "MSTRG.115954"; transcript_id "MSTRG.115954.9"; exon_number "27";
chr22	StringTie	exon	17901878	17901979	1000	-	.	gene_id "MSTRG.115954"; transcript_id "MSTRG.115954.9"; exon_number "28";
chr22	StringTie	exon	17902631	17902747	1000	-	.	gene_id "MSTRG.115954"; transcript_id "MSTRG.115954.9"; exon_number "29";
chr22	StringTie	exon	17904632	17904839	1000	-	.	gene_id "MSTRG.115954"; transcript_id "MSTRG.115954.9"; exon_number "30";
chr22	StringTie	exon	17906549	17906886	1000	-	.	gene_id "MSTRG.115954"; transcript_id "MSTRG.115954.9"; exon_number "31";
chr22	StringTie	exon	17919994	17920179	1000	-	.	gene_id "MSTRG.115954"; transcript_id "MSTRG.115954.9"; exon_number "32";
chr22	StringTie	exon	17922008	17922262	1000	-	.	gene_id "MSTRG.115954"; transcript_id "MSTRG.115954.9"; exon_number "33";
chr22	StringTie	transcript	17787604	17908062	1000	-	.	gene_id "MSTRG.115954"; transcript_id "MSTRG.115954.90";
chr22	StringTie	exon	17787604	17790916	1000	-	.	gene_id "MSTRG.115954"; transcript_id "MSTRG.115954.90"; exon_number "1";
chr22	StringTie	exon	17790998	17791071	1000	-	.	gene_id "MSTRG.115954"; transcript_id "MSTRG.115954.90"; exon_number "2";
chr22	StringTie	exon	17791202	17791301	1000	-	.	gene_id "MSTRG.115954"; transcript_id "MSTRG.115954.90"; exon_number "3";
chr22	StringTie	exon	17808844	17808937	1000	-	.	gene_id "MSTRG.115954"; transcript_id "MSTRG.115954.90"; exon_number "4";
chr22	StringTie	exon	17810703	17810813	1000	-	.	gene_id "MSTRG.115954"; transcript_id "MSTRG.115954.90"; exon_number "5";
chr22	StringTie	exon	17812507	17812557	1000	-	.	gene_id "MSTRG.115954"; transcript_id "MSTRG.115954.90"; exon_number "6";
chr22	StringTie	exon	17816690	17816784	1000	-	.	gene_id "MSTRG.115954"; transcript_id "MSTRG.115954.90"; exon_number "7";
chr22	StringTie	exon	17817311	17819129	1000	-	.	gene_id "MSTRG.115954"; transcript_id "MSTRG.115954.90"; exon_number "8";
chr22	StringTie	exon	17821427	17821509	1000	-	.	gene_id "MSTRG.115954"; transcript_id "MSTRG.115954.90"; exon_number "9";
chr22	StringTie	exon	17822030	17822170	1000	-	.	gene_id "MSTRG.115954"; transcript_id "MSTRG.115954.90"; exon_number "10";
chr22	StringTie	exon	17822947	17823060	1000	-	.	gene_id "MSTRG.115954"; transcript_id "MSTRG.115954.90"; exon_number "11";
chr22	StringTie	exon	17826454	17826516	1000	-	.	gene_id "MSTRG.115954"; transcript_id "MSTRG.115954.90"; exon_number "12";
chr22	StringTie	exon	17831854	17832107	1000	-	.	gene_id "MSTRG.115954"; transcript_id "MSTRG.115954.90"; exon_number "13";
chr22	StringTie	exon	17841822	17842017	1000	-	.	gene_id "MSTRG.115954"; transcript_id "MSTRG.115954.90"; exon_number "14";
chr22	StringTie	exon	17864899	17864986	1000	-	.	gene_id "MSTRG.115954"; transcript_id "MSTRG.115954.90"; exon_number "15";
chr22	StringTie	exon	17865924	17866012	1000	-	.	gene_id "MSTRG.115954"; transcript_id "MSTRG.115954.90"; exon_number "16";
chr22	StringTie	exon	17871837	17872023	1000	-	.	gene_id "MSTRG.115954"; transcript_id "MSTRG.115954.90"; exon_number "17";
chr22	StringTie	exon	17872747	17872854	1000	-	.	gene_id "MSTRG.115954"; transcript_id "MSTRG.115954.90"; exon_number "18";
chr22	StringTie	exon	17875447	17875554	1000	-	.	gene_id "MSTRG.115954"; transcript_id "MSTRG.115954.90"; exon_number "19";
chr22	StringTie	exon	17879346	17879402	1000	-	.	gene_id "MSTRG.115954"; transcript_id "MSTRG.115954.90"; exon_number "20";
chr22	StringTie	exon	17881205	17881303	1000	-	.	gene_id "MSTRG.115954"; transcript_id "MSTRG.115954.90"; exon_number "21";
chr22	StringTie	exon	17885878	17886051	1000	-	.	gene_id "MSTRG.115954"; transcript_id "MSTRG.115954.90"; exon_number "22";
chr22	StringTie	exon	17887170	17887232	1000	-	.	gene_id "MSTRG.115954"; transcript_id "MSTRG.115954.90"; exon_number "23";
chr22	StringTie	exon	17887323	17887435	1000	-	.	gene_id "MSTRG.115954"; transcript_id "MSTRG.115954.90"; exon_number "24";
chr22	StringTie	exon	17889034	17889230	1000	-	.	gene_id "MSTRG.115954"; transcript_id "MSTRG.115954.90"; exon_number "25";
chr22	StringTie	exon	17891485	17891632	1000	-	.	gene_id "MSTRG.115954"; transcript_id "MSTRG.115954.90"; exon_number "26";
chr22	StringTie	exon	17893808	17893904	1000	-	.	gene_id "MSTRG.115954"; transcript_id "MSTRG.115954.90"; exon_number "27";
chr22	StringTie	exon	17895284	17895410	1000	-	.	gene_id "MSTRG.115954"; transcript_id "MSTRG.115954.90"; exon_number "28";
chr22	StringTie	exon	17896246	17896361	1000	-	.	gene_id "MSTRG.115954"; transcript_id "MSTRG.115954.90"; exon_number "29";
chr22	StringTie	exon	17896724	17896981	1000	-	.	gene_id "MSTRG.115954"; transcript_id "MSTRG.115954.90"; exon_number "30";
chr22	StringTie	exon	17899448	17899548	1000	-	.	gene_id "MSTRG.115954"; transcript_id "MSTRG.115954.90"; exon_number "31";
chr22	StringTie	exon	17900842	17900997	1000	-	.	gene_id "MSTRG.115954"; transcript_id "MSTRG.115954.90"; exon_number "32";
chr22	StringTie	exon	17901878	17901979	1000	-	.	gene_id "MSTRG.115954"; transcript_id "MSTRG.115954.90"; exon_number "33";
chr22	StringTie	exon	17902631	17902747	1000	-	.	gene_id "MSTRG.115954"; transcript_id "MSTRG.115954.90"; exon_number "34";
chr22	StringTie	exon	17904632	17904839	1000	-	.	gene_id "MSTRG.115954"; transcript_id "MSTRG.115954.90"; exon_number "35";
chr22	StringTie	exon	17906549	17906886	1000	-	.	gene_id "MSTRG.115954"; transcript_id "MSTRG.115954.90"; exon_number "36";
chr22	StringTie	exon	17908031	17908062	1000	-	.	gene_id "MSTRG.115954"; transcript_id "MSTRG.115954.90"; exon_number "37";
chr22	StringTie	transcript	17787608	18001495	1000	-	.	gene_id "MSTRG.115954"; transcript_id "MSTRG.115954.91";
chr22	StringTie	exon	17787608	17790916	1000	-	.	gene_id "MSTRG.115954"; transcript_id "MSTRG.115954.91"; exon_number "1";
chr22	StringTie	exon	17790998	17791071	1000	-	.	gene_id "MSTRG.115954"; transcript_id "MSTRG.115954.91"; exon_number "2";
chr22	StringTie	exon	17791202	17791301	1000	-	.	gene_id "MSTRG.115954"; transcript_id "MSTRG.115954.91"; exon_number "3";
chr22	StringTie	exon	17808844	17808937	1000	-	.	gene_id "MSTRG.115954"; transcript_id "MSTRG.115954.91"; exon_number "4";
chr22	StringTie	exon	17810703	17810813	1000	-	.	gene_id "MSTRG.115954"; transcript_id "MSTRG.115954.91"; exon_number "5";
chr22	StringTie	exon	17816690	17816784	1000	-	.	gene_id "MSTRG.115954"; transcript_id "MSTRG.115954.91"; exon_number "6";
chr22	StringTie	exon	17817311	17819129	1000	-	.	gene_id "MSTRG.115954"; transcript_id "MSTRG.115954.91"; exon_number "7";
chr22	StringTie	exon	17821427	17821509	1000	-	.	gene_id "MSTRG.115954"; transcript_id "MSTRG.115954.91"; exon_number "8";
chr22	StringTie	exon	17822030	17822170	1000	-	.	gene_id "MSTRG.115954"; transcript_id "MSTRG.115954.91"; exon_number "9";
chr22	StringTie	exon	17822947	17823060	1000	-	.	gene_id "MSTRG.115954"; transcript_id "MSTRG.115954.91"; exon_number "10";
chr22	StringTie	exon	17827644	17827781	1000	-	.	gene_id "MSTRG.115954"; transcript_id "MSTRG.115954.91"; exon_number "11";
chr22	StringTie	exon	17831854	17832107	1000	-	.	gene_id "MSTRG.115954"; transcript_id "MSTRG.115954.91"; exon_number "12";
chr22	StringTie	exon	17841822	17842017	1000	-	.	gene_id "MSTRG.115954"; transcript_id "MSTRG.115954.91"; exon_number "13";
chr22	StringTie	exon	17864899	17864986	1000	-	.	gene_id "MSTRG.115954"; transcript_id "MSTRG.115954.91"; exon_number "14";
chr22	StringTie	exon	17865924	17866012	1000	-	.	gene_id "MSTRG.115954"; transcript_id "MSTRG.115954.91"; exon_number "15";
chr22	StringTie	exon	17871837	17872023	1000	-	.	gene_id "MSTRG.115954"; transcript_id "MSTRG.115954.91"; exon_number "16";
chr22	StringTie	exon	17885878	17886051	1000	-	.	gene_id "MSTRG.115954"; transcript_id "MSTRG.115954.91"; exon_number "17";
chr22	StringTie	exon	17887170	17887232	1000	-	.	gene_id "MSTRG.115954"; transcript_id "MSTRG.115954.91"; exon_number "18";
chr22	StringTie	exon	17887323	17887435	1000	-	.	gene_id "MSTRG.115954"; transcript_id "MSTRG.115954.91"; exon_number "19";
chr22	StringTie	exon	17889034	17889230	1000	-	.	gene_id "MSTRG.115954"; transcript_id "MSTRG.115954.91"; exon_number "20";
chr22	StringTie	exon	17891485	17891632	1000	-	.	gene_id "MSTRG.115954"; transcript_id "MSTRG.115954.91"; exon_number "21";
chr22	StringTie	exon	17893808	17893904	1000	-	.	gene_id "MSTRG.115954"; transcript_id "MSTRG.115954.91"; exon_number "22";
chr22	StringTie	exon	17895284	17895410	1000	-	.	gene_id "MSTRG.115954"; transcript_id "MSTRG.115954.91"; exon_number "23";
chr22	StringTie	exon	17896246	17896361	1000	-	.	gene_id "MSTRG.115954"; transcript_id "MSTRG.115954.91"; exon_number "24";
chr22	StringTie	exon	17896724	17896981	1000	-	.	gene_id "MSTRG.115954"; transcript_id "MSTRG.115954.91"; exon_number "25";
chr22	StringTie	exon	17899448	17899548	1000	-	.	gene_id "MSTRG.115954"; transcript_id "MSTRG.115954.91"; exon_number "26";
chr22	StringTie	exon	17900842	17900997	1000	-	.	gene_id "MSTRG.115954"; transcript_id "MSTRG.115954.91"; exon_number "27";
chr22	StringTie	exon	17901878	17901979	1000	-	.	gene_id "MSTRG.115954"; transcript_id "MSTRG.115954.91"; exon_number "28";
chr22	StringTie	exon	17902631	17902747	1000	-	.	gene_id "MSTRG.115954"; transcript_id "MSTRG.115954.91"; exon_number "29";
chr22	StringTie	exon	17904632	17904839	1000	-	.	gene_id "MSTRG.115954"; transcript_id "MSTRG.115954.91"; exon_number "30";
chr22	StringTie	exon	17906549	17906886	1000	-	.	gene_id "MSTRG.115954"; transcript_id "MSTRG.115954.91"; exon_number "31";
chr22	StringTie	exon	18001393	18001495	1000	-	.	gene_id "MSTRG.115954"; transcript_id "MSTRG.115954.91"; exon_number "32";
chr22	StringTie	transcript	17787608	17937428	1000	-	.	gene_id "MSTRG.115954"; transcript_id "MSTRG.115954.92";
chr22	StringTie	exon	17787608	17790916	1000	-	.	gene_id "MSTRG.115954"; transcript_id "MSTRG.115954.92"; exon_number "1";
chr22	StringTie	exon	17790998	17791071	1000	-	.	gene_id "MSTRG.115954"; transcript_id "MSTRG.115954.92"; exon_number "2";
chr22	StringTie	exon	17791202	17791301	1000	-	.	gene_id "MSTRG.115954"; transcript_id "MSTRG.115954.92"; exon_number "3";
chr22	StringTie	exon	17808844	17808937	1000	-	.	gene_id "MSTRG.115954"; transcript_id "MSTRG.115954.92"; exon_number "4";
chr22	StringTie	exon	17810703	17810813	1000	-	.	gene_id "MSTRG.115954"; transcript_id "MSTRG.115954.92"; exon_number "5";
chr22	StringTie	exon	17812507	17812557	1000	-	.	gene_id "MSTRG.115954"; transcript_id "MSTRG.115954.92"; exon_number "6";
chr22	StringTie	exon	17816690	17816784	1000	-	.	gene_id "MSTRG.115954"; transcript_id "MSTRG.115954.92"; exon_number "7";
chr22	StringTie	exon	17817311	17819129	1000	-	.	gene_id "MSTRG.115954"; transcript_id "MSTRG.115954.92"; exon_number "8";
chr22	StringTie	exon	17821427	17821509	1000	-	.	gene_id "MSTRG.115954"; transcript_id "MSTRG.115954.92"; exon_number "9";
chr22	StringTie	exon	17822030	17822170	1000	-	.	gene_id "MSTRG.115954"; transcript_id "MSTRG.115954.92"; exon_number "10";
chr22	StringTie	exon	17822947	17823060	1000	-	.	gene_id "MSTRG.115954"; transcript_id "MSTRG.115954.92"; exon_number "11";
chr22	StringTie	exon	17826454	17827781	1000	-	.	gene_id "MSTRG.115954"; transcript_id "MSTRG.115954.92"; exon_number "12";
chr22	StringTie	exon	17831854	17832104	1000	-	.	gene_id "MSTRG.115954"; transcript_id "MSTRG.115954.92"; exon_number "13";
chr22	StringTie	exon	17841822	17842017	1000	-	.	gene_id "MSTRG.115954"; transcript_id "MSTRG.115954.92"; exon_number "14";
chr22	StringTie	exon	17864899	17864986	1000	-	.	gene_id "MSTRG.115954"; transcript_id "MSTRG.115954.92"; exon_number "15";
chr22	StringTie	exon	17865924	17866012	1000	-	.	gene_id "MSTRG.115954"; transcript_id "MSTRG.115954.92"; exon_number "16";
chr22	StringTie	exon	17871837	17872023	1000	-	.	gene_id "MSTRG.115954"; transcript_id "MSTRG.115954.92"; exon_number "17";
chr22	StringTie	exon	17872747	17872854	1000	-	.	gene_id "MSTRG.115954"; transcript_id "MSTRG.115954.92"; exon_number "18";
chr22	StringTie	exon	17875447	17875554	1000	-	.	gene_id "MSTRG.115954"; transcript_id "MSTRG.115954.92"; exon_number "19";
chr22	StringTie	exon	17879346	17879402	1000	-	.	gene_id "MSTRG.115954"; transcript_id "MSTRG.115954.92"; exon_number "20";
chr22	StringTie	exon	17881205	17881303	1000	-	.	gene_id "MSTRG.115954"; transcript_id "MSTRG.115954.92"; exon_number "21";
chr22	StringTie	exon	17885878	17886051	1000	-	.	gene_id "MSTRG.115954"; transcript_id "MSTRG.115954.92"; exon_number "22";
chr22	StringTie	exon	17887170	17887232	1000	-	.	gene_id "MSTRG.115954"; transcript_id "MSTRG.115954.92"; exon_number "23";
chr22	StringTie	exon	17887323	17887435	1000	-	.	gene_id "MSTRG.115954"; transcript_id "MSTRG.115954.92"; exon_number "24";
chr22	StringTie	exon	17889034	17889230	1000	-	.	gene_id "MSTRG.115954"; transcript_id "MSTRG.115954.92"; exon_number "25";
chr22	StringTie	exon	17891485	17891632	1000	-	.	gene_id "MSTRG.115954"; transcript_id "MSTRG.115954.92"; exon_number "26";
chr22	StringTie	exon	17893808	17893904	1000	-	.	gene_id "MSTRG.115954"; transcript_id "MSTRG.115954.92"; exon_number "27";
chr22	StringTie	exon	17895284	17895410	1000	-	.	gene_id "MSTRG.115954"; transcript_id "MSTRG.115954.92"; exon_number "28";
chr22	StringTie	exon	17896246	17896361	1000	-	.	gene_id "MSTRG.115954"; transcript_id "MSTRG.115954.92"; exon_number "29";
chr22	StringTie	exon	17896724	17896981	1000	-	.	gene_id "MSTRG.115954"; transcript_id "MSTRG.115954.92"; exon_number "30";
chr22	StringTie	exon	17899448	17899548	1000	-	.	gene_id "MSTRG.115954"; transcript_id "MSTRG.115954.92"; exon_number "31";
chr22	StringTie	exon	17900842	17900997	1000	-	.	gene_id "MSTRG.115954"; transcript_id "MSTRG.115954.92"; exon_number "32";
chr22	StringTie	exon	17901878	17901979	1000	-	.	gene_id "MSTRG.115954"; transcript_id "MSTRG.115954.92"; exon_number "33";
chr22	StringTie	exon	17902631	17902747	1000	-	.	gene_id "MSTRG.115954"; transcript_id "MSTRG.115954.92"; exon_number "34";
chr22	StringTie	exon	17904632	17904839	1000	-	.	gene_id "MSTRG.115954"; transcript_id "MSTRG.115954.92"; exon_number "35";
chr22	StringTie	exon	17906549	17906886	1000	-	.	gene_id "MSTRG.115954"; transcript_id "MSTRG.115954.92"; exon_number "36";
chr22	StringTie	exon	17937404	17937428	1000	-	.	gene_id "MSTRG.115954"; transcript_id "MSTRG.115954.92"; exon_number "37";
chr22	StringTie	transcript	17787612	17910784	1000	-	.	gene_id "MSTRG.115954"; transcript_id "MSTRG.115954.93";
chr22	StringTie	exon	17787612	17790916	1000	-	.	gene_id "MSTRG.115954"; transcript_id "MSTRG.115954.93"; exon_number "1";
chr22	StringTie	exon	17790998	17791071	1000	-	.	gene_id "MSTRG.115954"; transcript_id "MSTRG.115954.93"; exon_number "2";
chr22	StringTie	exon	17791202	17791301	1000	-	.	gene_id "MSTRG.115954"; transcript_id "MSTRG.115954.93"; exon_number "3";
chr22	StringTie	exon	17808844	17808937	1000	-	.	gene_id "MSTRG.115954"; transcript_id "MSTRG.115954.93"; exon_number "4";
chr22	StringTie	exon	17810703	17810813	1000	-	.	gene_id "MSTRG.115954"; transcript_id "MSTRG.115954.93"; exon_number "5";
chr22	StringTie	exon	17812507	17812557	1000	-	.	gene_id "MSTRG.115954"; transcript_id "MSTRG.115954.93"; exon_number "6";
chr22	StringTie	exon	17816690	17816784	1000	-	.	gene_id "MSTRG.115954"; transcript_id "MSTRG.115954.93"; exon_number "7";
chr22	StringTie	exon	17817311	17819129	1000	-	.	gene_id "MSTRG.115954"; transcript_id "MSTRG.115954.93"; exon_number "8";
chr22	StringTie	exon	17821427	17821509	1000	-	.	gene_id "MSTRG.115954"; transcript_id "MSTRG.115954.93"; exon_number "9";
chr22	StringTie	exon	17822030	17822170	1000	-	.	gene_id "MSTRG.115954"; transcript_id "MSTRG.115954.93"; exon_number "10";
chr22	StringTie	exon	17822947	17826516	1000	-	.	gene_id "MSTRG.115954"; transcript_id "MSTRG.115954.93"; exon_number "11";
chr22	StringTie	exon	17831854	17832107	1000	-	.	gene_id "MSTRG.115954"; transcript_id "MSTRG.115954.93"; exon_number "12";
chr22	StringTie	exon	17841822	17842017	1000	-	.	gene_id "MSTRG.115954"; transcript_id "MSTRG.115954.93"; exon_number "13";
chr22	StringTie	exon	17864899	17864986	1000	-	.	gene_id "MSTRG.115954"; transcript_id "MSTRG.115954.93"; exon_number "14";
chr22	StringTie	exon	17865924	17866012	1000	-	.	gene_id "MSTRG.115954"; transcript_id "MSTRG.115954.93"; exon_number "15";
chr22	StringTie	exon	17871837	17872023	1000	-	.	gene_id "MSTRG.115954"; transcript_id "MSTRG.115954.93"; exon_number "16";
chr22	StringTie	exon	17885878	17886051	1000	-	.	gene_id "MSTRG.115954"; transcript_id "MSTRG.115954.93"; exon_number "17";
chr22	StringTie	exon	17887170	17887232	1000	-	.	gene_id "MSTRG.115954"; transcript_id "MSTRG.115954.93"; exon_number "18";
chr22	StringTie	exon	17887323	17887435	1000	-	.	gene_id "MSTRG.115954"; transcript_id "MSTRG.115954.93"; exon_number "19";
chr22	StringTie	exon	17889034	17889230	1000	-	.	gene_id "MSTRG.115954"; transcript_id "MSTRG.115954.93"; exon_number "20";
chr22	StringTie	exon	17891485	17891632	1000	-	.	gene_id "MSTRG.115954"; transcript_id "MSTRG.115954.93"; exon_number "21";
chr22	StringTie	exon	17893808	17893904	1000	-	.	gene_id "MSTRG.115954"; transcript_id "MSTRG.115954.93"; exon_number "22";
chr22	StringTie	exon	17895284	17895410	1000	-	.	gene_id "MSTRG.115954"; transcript_id "MSTRG.115954.93"; exon_number "23";
chr22	StringTie	exon	17896246	17896361	1000	-	.	gene_id "MSTRG.115954"; transcript_id "MSTRG.115954.93"; exon_number "24";
chr22	StringTie	exon	17896724	17896981	1000	-	.	gene_id "MSTRG.115954"; transcript_id "MSTRG.115954.93"; exon_number "25";
chr22	StringTie	exon	17899448	17899548	1000	-	.	gene_id "MSTRG.115954"; transcript_id "MSTRG.115954.93"; exon_number "26";
chr22	StringTie	exon	17900842	17900997	1000	-	.	gene_id "MSTRG.115954"; transcript_id "MSTRG.115954.93"; exon_number "27";
chr22	StringTie	exon	17901878	17901979	1000	-	.	gene_id "MSTRG.115954"; transcript_id "MSTRG.115954.93"; exon_number "28";
chr22	StringTie	exon	17902631	17902747	1000	-	.	gene_id "MSTRG.115954"; transcript_id "MSTRG.115954.93"; exon_number "29";
chr22	StringTie	exon	17904632	17904839	1000	-	.	gene_id "MSTRG.115954"; transcript_id "MSTRG.115954.93"; exon_number "30";
chr22	StringTie	exon	17906549	17906886	1000	-	.	gene_id "MSTRG.115954"; transcript_id "MSTRG.115954.93"; exon_number "31";
chr22	StringTie	exon	17910757	17910784	1000	-	.	gene_id "MSTRG.115954"; transcript_id "MSTRG.115954.93"; exon_number "32";
chr22	StringTie	transcript	17787613	17915533	1000	-	.	gene_id "MSTRG.115954"; transcript_id "MSTRG.115954.94";
chr22	StringTie	exon	17787613	17790916	1000	-	.	gene_id "MSTRG.115954"; transcript_id "MSTRG.115954.94"; exon_number "1";
chr22	StringTie	exon	17790998	17791071	1000	-	.	gene_id "MSTRG.115954"; transcript_id "MSTRG.115954.94"; exon_number "2";
chr22	StringTie	exon	17791202	17791301	1000	-	.	gene_id "MSTRG.115954"; transcript_id "MSTRG.115954.94"; exon_number "3";
chr22	StringTie	exon	17808844	17808937	1000	-	.	gene_id "MSTRG.115954"; transcript_id "MSTRG.115954.94"; exon_number "4";
chr22	StringTie	exon	17810703	17810813	1000	-	.	gene_id "MSTRG.115954"; transcript_id "MSTRG.115954.94"; exon_number "5";
chr22	StringTie	exon	17812507	17812557	1000	-	.	gene_id "MSTRG.115954"; transcript_id "MSTRG.115954.94"; exon_number "6";
chr22	StringTie	exon	17816690	17816784	1000	-	.	gene_id "MSTRG.115954"; transcript_id "MSTRG.115954.94"; exon_number "7";
chr22	StringTie	exon	17817311	17819129	1000	-	.	gene_id "MSTRG.115954"; transcript_id "MSTRG.115954.94"; exon_number "8";
chr22	StringTie	exon	17821427	17821509	1000	-	.	gene_id "MSTRG.115954"; transcript_id "MSTRG.115954.94"; exon_number "9";
chr22	StringTie	exon	17822030	17822170	1000	-	.	gene_id "MSTRG.115954"; transcript_id "MSTRG.115954.94"; exon_number "10";
chr22	StringTie	exon	17822947	17823060	1000	-	.	gene_id "MSTRG.115954"; transcript_id "MSTRG.115954.94"; exon_number "11";
chr22	StringTie	exon	17831854	17832107	1000	-	.	gene_id "MSTRG.115954"; transcript_id "MSTRG.115954.94"; exon_number "12";
chr22	StringTie	exon	17841822	17842017	1000	-	.	gene_id "MSTRG.115954"; transcript_id "MSTRG.115954.94"; exon_number "13";
chr22	StringTie	exon	17864899	17864986	1000	-	.	gene_id "MSTRG.115954"; transcript_id "MSTRG.115954.94"; exon_number "14";
chr22	StringTie	exon	17865924	17866012	1000	-	.	gene_id "MSTRG.115954"; transcript_id "MSTRG.115954.94"; exon_number "15";
chr22	StringTie	exon	17871837	17872023	1000	-	.	gene_id "MSTRG.115954"; transcript_id "MSTRG.115954.94"; exon_number "16";
chr22	StringTie	exon	17885878	17886051	1000	-	.	gene_id "MSTRG.115954"; transcript_id "MSTRG.115954.94"; exon_number "17";
chr22	StringTie	exon	17887170	17887232	1000	-	.	gene_id "MSTRG.115954"; transcript_id "MSTRG.115954.94"; exon_number "18";
chr22	StringTie	exon	17887323	17887435	1000	-	.	gene_id "MSTRG.115954"; transcript_id "MSTRG.115954.94"; exon_number "19";
chr22	StringTie	exon	17889034	17889230	1000	-	.	gene_id "MSTRG.115954"; transcript_id "MSTRG.115954.94"; exon_number "20";
chr22	StringTie	exon	17891485	17891632	1000	-	.	gene_id "MSTRG.115954"; transcript_id "MSTRG.115954.94"; exon_number "21";
chr22	StringTie	exon	17893808	17893904	1000	-	.	gene_id "MSTRG.115954"; transcript_id "MSTRG.115954.94"; exon_number "22";
chr22	StringTie	exon	17895284	17895410	1000	-	.	gene_id "MSTRG.115954"; transcript_id "MSTRG.115954.94"; exon_number "23";
chr22	StringTie	exon	17896246	17896361	1000	-	.	gene_id "MSTRG.115954"; transcript_id "MSTRG.115954.94"; exon_number "24";
chr22	StringTie	exon	17896724	17896981	1000	-	.	gene_id "MSTRG.115954"; transcript_id "MSTRG.115954.94"; exon_number "25";
chr22	StringTie	exon	17899448	17899548	1000	-	.	gene_id "MSTRG.115954"; transcript_id "MSTRG.115954.94"; exon_number "26";
chr22	StringTie	exon	17900842	17900997	1000	-	.	gene_id "MSTRG.115954"; transcript_id "MSTRG.115954.94"; exon_number "27";
chr22	StringTie	exon	17901878	17901979	1000	-	.	gene_id "MSTRG.115954"; transcript_id "MSTRG.115954.94"; exon_number "28";
chr22	StringTie	exon	17902631	17902747	1000	-	.	gene_id "MSTRG.115954"; transcript_id "MSTRG.115954.94"; exon_number "29";
chr22	StringTie	exon	17904632	17904839	1000	-	.	gene_id "MSTRG.115954"; transcript_id "MSTRG.115954.94"; exon_number "30";
chr22	StringTie	exon	17906549	17906886	1000	-	.	gene_id "MSTRG.115954"; transcript_id "MSTRG.115954.94"; exon_number "31";
chr22	StringTie	exon	17915437	17915533	1000	-	.	gene_id "MSTRG.115954"; transcript_id "MSTRG.115954.94"; exon_number "32";
chr22	StringTie	transcript	17787613	17906888	1000	-	.	gene_id "MSTRG.115954"; transcript_id "MSTRG.115954.95";
chr22	StringTie	exon	17787613	17790916	1000	-	.	gene_id "MSTRG.115954"; transcript_id "MSTRG.115954.95"; exon_number "1";
chr22	StringTie	exon	17790998	17791071	1000	-	.	gene_id "MSTRG.115954"; transcript_id "MSTRG.115954.95"; exon_number "2";
chr22	StringTie	exon	17791202	17791301	1000	-	.	gene_id "MSTRG.115954"; transcript_id "MSTRG.115954.95"; exon_number "3";
chr22	StringTie	exon	17808844	17808937	1000	-	.	gene_id "MSTRG.115954"; transcript_id "MSTRG.115954.95"; exon_number "4";
chr22	StringTie	exon	17810703	17810813	1000	-	.	gene_id "MSTRG.115954"; transcript_id "MSTRG.115954.95"; exon_number "5";
chr22	StringTie	exon	17812507	17812557	1000	-	.	gene_id "MSTRG.115954"; transcript_id "MSTRG.115954.95"; exon_number "6";
chr22	StringTie	exon	17816690	17816784	1000	-	.	gene_id "MSTRG.115954"; transcript_id "MSTRG.115954.95"; exon_number "7";
chr22	StringTie	exon	17817311	17819129	1000	-	.	gene_id "MSTRG.115954"; transcript_id "MSTRG.115954.95"; exon_number "8";
chr22	StringTie	exon	17821427	17821509	1000	-	.	gene_id "MSTRG.115954"; transcript_id "MSTRG.115954.95"; exon_number "9";
chr22	StringTie	exon	17822030	17822170	1000	-	.	gene_id "MSTRG.115954"; transcript_id "MSTRG.115954.95"; exon_number "10";
chr22	StringTie	exon	17822947	17823060	1000	-	.	gene_id "MSTRG.115954"; transcript_id "MSTRG.115954.95"; exon_number "11";
chr22	StringTie	exon	17826454	17826516	1000	-	.	gene_id "MSTRG.115954"; transcript_id "MSTRG.115954.95"; exon_number "12";
chr22	StringTie	exon	17827644	17827781	1000	-	.	gene_id "MSTRG.115954"; transcript_id "MSTRG.115954.95"; exon_number "13";
chr22	StringTie	exon	17831854	17832107	1000	-	.	gene_id "MSTRG.115954"; transcript_id "MSTRG.115954.95"; exon_number "14";
chr22	StringTie	exon	17841822	17842017	1000	-	.	gene_id "MSTRG.115954"; transcript_id "MSTRG.115954.95"; exon_number "15";
chr22	StringTie	exon	17864899	17864986	1000	-	.	gene_id "MSTRG.115954"; transcript_id "MSTRG.115954.95"; exon_number "16";
chr22	StringTie	exon	17865924	17866012	1000	-	.	gene_id "MSTRG.115954"; transcript_id "MSTRG.115954.95"; exon_number "17";
chr22	StringTie	exon	17871837	17872023	1000	-	.	gene_id "MSTRG.115954"; transcript_id "MSTRG.115954.95"; exon_number "18";
chr22	StringTie	exon	17879346	17879402	1000	-	.	gene_id "MSTRG.115954"; transcript_id "MSTRG.115954.95"; exon_number "19";
chr22	StringTie	exon	17885878	17886051	1000	-	.	gene_id "MSTRG.115954"; transcript_id "MSTRG.115954.95"; exon_number "20";
chr22	StringTie	exon	17887170	17887232	1000	-	.	gene_id "MSTRG.115954"; transcript_id "MSTRG.115954.95"; exon_number "21";
chr22	StringTie	exon	17887323	17887435	1000	-	.	gene_id "MSTRG.115954"; transcript_id "MSTRG.115954.95"; exon_number "22";
chr22	StringTie	exon	17889034	17889230	1000	-	.	gene_id "MSTRG.115954"; transcript_id "MSTRG.115954.95"; exon_number "23";
chr22	StringTie	exon	17891485	17891632	1000	-	.	gene_id "MSTRG.115954"; transcript_id "MSTRG.115954.95"; exon_number "24";
chr22	StringTie	exon	17893808	17893904	1000	-	.	gene_id "MSTRG.115954"; transcript_id "MSTRG.115954.95"; exon_number "25";
chr22	StringTie	exon	17895284	17895410	1000	-	.	gene_id "MSTRG.115954"; transcript_id "MSTRG.115954.95"; exon_number "26";
chr22	StringTie	exon	17896246	17896361	1000	-	.	gene_id "MSTRG.115954"; transcript_id "MSTRG.115954.95"; exon_number "27";
chr22	StringTie	exon	17896724	17896981	1000	-	.	gene_id "MSTRG.115954"; transcript_id "MSTRG.115954.95"; exon_number "28";
chr22	StringTie	exon	17899448	17899548	1000	-	.	gene_id "MSTRG.115954"; transcript_id "MSTRG.115954.95"; exon_number "29";
chr22	StringTie	exon	17900842	17900997	1000	-	.	gene_id "MSTRG.115954"; transcript_id "MSTRG.115954.95"; exon_number "30";
chr22	StringTie	exon	17901878	17901979	1000	-	.	gene_id "MSTRG.115954"; transcript_id "MSTRG.115954.95"; exon_number "31";
chr22	StringTie	exon	17902631	17902747	1000	-	.	gene_id "MSTRG.115954"; transcript_id "MSTRG.115954.95"; exon_number "32";
chr22	StringTie	exon	17904632	17904839	1000	-	.	gene_id "MSTRG.115954"; transcript_id "MSTRG.115954.95"; exon_number "33";
chr22	StringTie	exon	17906549	17906888	1000	-	.	gene_id "MSTRG.115954"; transcript_id "MSTRG.115954.95"; exon_number "34";
chr22	StringTie	transcript	17787614	18001661	1000	-	.	gene_id "MSTRG.115954"; transcript_id "MSTRG.115954.96";
chr22	StringTie	exon	17787614	17790916	1000	-	.	gene_id "MSTRG.115954"; transcript_id "MSTRG.115954.96"; exon_number "1";
chr22	StringTie	exon	17790998	17791071	1000	-	.	gene_id "MSTRG.115954"; transcript_id "MSTRG.115954.96"; exon_number "2";
chr22	StringTie	exon	17791202	17791301	1000	-	.	gene_id "MSTRG.115954"; transcript_id "MSTRG.115954.96"; exon_number "3";
chr22	StringTie	exon	17808844	17808937	1000	-	.	gene_id "MSTRG.115954"; transcript_id "MSTRG.115954.96"; exon_number "4";
chr22	StringTie	exon	17810703	17810813	1000	-	.	gene_id "MSTRG.115954"; transcript_id "MSTRG.115954.96"; exon_number "5";
chr22	StringTie	exon	17812507	17812557	1000	-	.	gene_id "MSTRG.115954"; transcript_id "MSTRG.115954.96"; exon_number "6";
chr22	StringTie	exon	17816690	17816784	1000	-	.	gene_id "MSTRG.115954"; transcript_id "MSTRG.115954.96"; exon_number "7";
chr22	StringTie	exon	17817311	17819129	1000	-	.	gene_id "MSTRG.115954"; transcript_id "MSTRG.115954.96"; exon_number "8";
chr22	StringTie	exon	17821427	17821509	1000	-	.	gene_id "MSTRG.115954"; transcript_id "MSTRG.115954.96"; exon_number "9";
chr22	StringTie	exon	17822030	17822170	1000	-	.	gene_id "MSTRG.115954"; transcript_id "MSTRG.115954.96"; exon_number "10";
chr22	StringTie	exon	17822947	17823060	1000	-	.	gene_id "MSTRG.115954"; transcript_id "MSTRG.115954.96"; exon_number "11";
chr22	StringTie	exon	17826454	17826516	1000	-	.	gene_id "MSTRG.115954"; transcript_id "MSTRG.115954.96"; exon_number "12";
chr22	StringTie	exon	17831854	17832107	1000	-	.	gene_id "MSTRG.115954"; transcript_id "MSTRG.115954.96"; exon_number "13";
chr22	StringTie	exon	17841822	17842017	1000	-	.	gene_id "MSTRG.115954"; transcript_id "MSTRG.115954.96"; exon_number "14";
chr22	StringTie	exon	17864899	17864986	1000	-	.	gene_id "MSTRG.115954"; transcript_id "MSTRG.115954.96"; exon_number "15";
chr22	StringTie	exon	17865924	17866012	1000	-	.	gene_id "MSTRG.115954"; transcript_id "MSTRG.115954.96"; exon_number "16";
chr22	StringTie	exon	17871837	17872023	1000	-	.	gene_id "MSTRG.115954"; transcript_id "MSTRG.115954.96"; exon_number "17";
chr22	StringTie	exon	17885878	17886051	1000	-	.	gene_id "MSTRG.115954"; transcript_id "MSTRG.115954.96"; exon_number "18";
chr22	StringTie	exon	17887170	17887232	1000	-	.	gene_id "MSTRG.115954"; transcript_id "MSTRG.115954.96"; exon_number "19";
chr22	StringTie	exon	17887323	17887435	1000	-	.	gene_id "MSTRG.115954"; transcript_id "MSTRG.115954.96"; exon_number "20";
chr22	StringTie	exon	17889034	17889230	1000	-	.	gene_id "MSTRG.115954"; transcript_id "MSTRG.115954.96"; exon_number "21";
chr22	StringTie	exon	17891485	17891632	1000	-	.	gene_id "MSTRG.115954"; transcript_id "MSTRG.115954.96"; exon_number "22";
chr22	StringTie	exon	17893808	17893904	1000	-	.	gene_id "MSTRG.115954"; transcript_id "MSTRG.115954.96"; exon_number "23";
chr22	StringTie	exon	17895284	17895410	1000	-	.	gene_id "MSTRG.115954"; transcript_id "MSTRG.115954.96"; exon_number "24";
chr22	StringTie	exon	17896246	17896361	1000	-	.	gene_id "MSTRG.115954"; transcript_id "MSTRG.115954.96"; exon_number "25";
chr22	StringTie	exon	17896724	17896981	1000	-	.	gene_id "MSTRG.115954"; transcript_id "MSTRG.115954.96"; exon_number "26";
chr22	StringTie	exon	17900842	17900997	1000	-	.	gene_id "MSTRG.115954"; transcript_id "MSTRG.115954.96"; exon_number "27";
chr22	StringTie	exon	17901878	17901979	1000	-	.	gene_id "MSTRG.115954"; transcript_id "MSTRG.115954.96"; exon_number "28";
chr22	StringTie	exon	17902631	17902747	1000	-	.	gene_id "MSTRG.115954"; transcript_id "MSTRG.115954.96"; exon_number "29";
chr22	StringTie	exon	17904632	17904839	1000	-	.	gene_id "MSTRG.115954"; transcript_id "MSTRG.115954.96"; exon_number "30";
chr22	StringTie	exon	17906549	17906886	1000	-	.	gene_id "MSTRG.115954"; transcript_id "MSTRG.115954.96"; exon_number "31";
chr22	StringTie	exon	18001393	18001661	1000	-	.	gene_id "MSTRG.115954"; transcript_id "MSTRG.115954.96"; exon_number "32";
chr22	StringTie	transcript	17787614	17922045	1000	-	.	gene_id "MSTRG.115954"; transcript_id "MSTRG.115954.97";
chr22	StringTie	exon	17787614	17790916	1000	-	.	gene_id "MSTRG.115954"; transcript_id "MSTRG.115954.97"; exon_number "1";
chr22	StringTie	exon	17790998	17791071	1000	-	.	gene_id "MSTRG.115954"; transcript_id "MSTRG.115954.97"; exon_number "2";
chr22	StringTie	exon	17791202	17791301	1000	-	.	gene_id "MSTRG.115954"; transcript_id "MSTRG.115954.97"; exon_number "3";
chr22	StringTie	exon	17808844	17808937	1000	-	.	gene_id "MSTRG.115954"; transcript_id "MSTRG.115954.97"; exon_number "4";
chr22	StringTie	exon	17810703	17810813	1000	-	.	gene_id "MSTRG.115954"; transcript_id "MSTRG.115954.97"; exon_number "5";
chr22	StringTie	exon	17812507	17812557	1000	-	.	gene_id "MSTRG.115954"; transcript_id "MSTRG.115954.97"; exon_number "6";
chr22	StringTie	exon	17816690	17816784	1000	-	.	gene_id "MSTRG.115954"; transcript_id "MSTRG.115954.97"; exon_number "7";
chr22	StringTie	exon	17817311	17819129	1000	-	.	gene_id "MSTRG.115954"; transcript_id "MSTRG.115954.97"; exon_number "8";
chr22	StringTie	exon	17821427	17821509	1000	-	.	gene_id "MSTRG.115954"; transcript_id "MSTRG.115954.97"; exon_number "9";
chr22	StringTie	exon	17822030	17822170	1000	-	.	gene_id "MSTRG.115954"; transcript_id "MSTRG.115954.97"; exon_number "10";
chr22	StringTie	exon	17822947	17823060	1000	-	.	gene_id "MSTRG.115954"; transcript_id "MSTRG.115954.97"; exon_number "11";
chr22	StringTie	exon	17826454	17826516	1000	-	.	gene_id "MSTRG.115954"; transcript_id "MSTRG.115954.97"; exon_number "12";
chr22	StringTie	exon	17831854	17832107	1000	-	.	gene_id "MSTRG.115954"; transcript_id "MSTRG.115954.97"; exon_number "13";
chr22	StringTie	exon	17841822	17842017	1000	-	.	gene_id "MSTRG.115954"; transcript_id "MSTRG.115954.97"; exon_number "14";
chr22	StringTie	exon	17864899	17864986	1000	-	.	gene_id "MSTRG.115954"; transcript_id "MSTRG.115954.97"; exon_number "15";
chr22	StringTie	exon	17865924	17866012	1000	-	.	gene_id "MSTRG.115954"; transcript_id "MSTRG.115954.97"; exon_number "16";
chr22	StringTie	exon	17871837	17872023	1000	-	.	gene_id "MSTRG.115954"; transcript_id "MSTRG.115954.97"; exon_number "17";
chr22	StringTie	exon	17885878	17886051	1000	-	.	gene_id "MSTRG.115954"; transcript_id "MSTRG.115954.97"; exon_number "18";
chr22	StringTie	exon	17887170	17887232	1000	-	.	gene_id "MSTRG.115954"; transcript_id "MSTRG.115954.97"; exon_number "19";
chr22	StringTie	exon	17887323	17887435	1000	-	.	gene_id "MSTRG.115954"; transcript_id "MSTRG.115954.97"; exon_number "20";
chr22	StringTie	exon	17889034	17889230	1000	-	.	gene_id "MSTRG.115954"; transcript_id "MSTRG.115954.97"; exon_number "21";
chr22	StringTie	exon	17891485	17891632	1000	-	.	gene_id "MSTRG.115954"; transcript_id "MSTRG.115954.97"; exon_number "22";
chr22	StringTie	exon	17893808	17893904	1000	-	.	gene_id "MSTRG.115954"; transcript_id "MSTRG.115954.97"; exon_number "23";
chr22	StringTie	exon	17895284	17895410	1000	-	.	gene_id "MSTRG.115954"; transcript_id "MSTRG.115954.97"; exon_number "24";
chr22	StringTie	exon	17896246	17896361	1000	-	.	gene_id "MSTRG.115954"; transcript_id "MSTRG.115954.97"; exon_number "25";
chr22	StringTie	exon	17896724	17896981	1000	-	.	gene_id "MSTRG.115954"; transcript_id "MSTRG.115954.97"; exon_number "26";
chr22	StringTie	exon	17899448	17899548	1000	-	.	gene_id "MSTRG.115954"; transcript_id "MSTRG.115954.97"; exon_number "27";
chr22	StringTie	exon	17900842	17900997	1000	-	.	gene_id "MSTRG.115954"; transcript_id "MSTRG.115954.97"; exon_number "28";
chr22	StringTie	exon	17901878	17901979	1000	-	.	gene_id "MSTRG.115954"; transcript_id "MSTRG.115954.97"; exon_number "29";
chr22	StringTie	exon	17902631	17902747	1000	-	.	gene_id "MSTRG.115954"; transcript_id "MSTRG.115954.97"; exon_number "30";
chr22	StringTie	exon	17904632	17904839	1000	-	.	gene_id "MSTRG.115954"; transcript_id "MSTRG.115954.97"; exon_number "31";
chr22	StringTie	exon	17906549	17906886	1000	-	.	gene_id "MSTRG.115954"; transcript_id "MSTRG.115954.97"; exon_number "32";
chr22	StringTie	exon	17922008	17922045	1000	-	.	gene_id "MSTRG.115954"; transcript_id "MSTRG.115954.97"; exon_number "33";
chr22	StringTie	transcript	17787614	17920012	1000	-	.	gene_id "MSTRG.115954"; transcript_id "MSTRG.115954.98";
chr22	StringTie	exon	17787614	17790916	1000	-	.	gene_id "MSTRG.115954"; transcript_id "MSTRG.115954.98"; exon_number "1";
chr22	StringTie	exon	17790998	17791071	1000	-	.	gene_id "MSTRG.115954"; transcript_id "MSTRG.115954.98"; exon_number "2";
chr22	StringTie	exon	17791202	17791301	1000	-	.	gene_id "MSTRG.115954"; transcript_id "MSTRG.115954.98"; exon_number "3";
chr22	StringTie	exon	17808844	17808937	1000	-	.	gene_id "MSTRG.115954"; transcript_id "MSTRG.115954.98"; exon_number "4";
chr22	StringTie	exon	17810703	17810813	1000	-	.	gene_id "MSTRG.115954"; transcript_id "MSTRG.115954.98"; exon_number "5";
chr22	StringTie	exon	17812507	17812557	1000	-	.	gene_id "MSTRG.115954"; transcript_id "MSTRG.115954.98"; exon_number "6";
chr22	StringTie	exon	17816690	17816784	1000	-	.	gene_id "MSTRG.115954"; transcript_id "MSTRG.115954.98"; exon_number "7";
chr22	StringTie	exon	17817311	17819129	1000	-	.	gene_id "MSTRG.115954"; transcript_id "MSTRG.115954.98"; exon_number "8";
chr22	StringTie	exon	17821427	17821509	1000	-	.	gene_id "MSTRG.115954"; transcript_id "MSTRG.115954.98"; exon_number "9";
chr22	StringTie	exon	17822030	17822170	1000	-	.	gene_id "MSTRG.115954"; transcript_id "MSTRG.115954.98"; exon_number "10";
chr22	StringTie	exon	17822947	17823060	1000	-	.	gene_id "MSTRG.115954"; transcript_id "MSTRG.115954.98"; exon_number "11";
chr22	StringTie	exon	17827644	17827781	1000	-	.	gene_id "MSTRG.115954"; transcript_id "MSTRG.115954.98"; exon_number "12";
chr22	StringTie	exon	17831854	17832107	1000	-	.	gene_id "MSTRG.115954"; transcript_id "MSTRG.115954.98"; exon_number "13";
chr22	StringTie	exon	17841822	17842017	1000	-	.	gene_id "MSTRG.115954"; transcript_id "MSTRG.115954.98"; exon_number "14";
chr22	StringTie	exon	17864899	17864986	1000	-	.	gene_id "MSTRG.115954"; transcript_id "MSTRG.115954.98"; exon_number "15";
chr22	StringTie	exon	17865924	17866012	1000	-	.	gene_id "MSTRG.115954"; transcript_id "MSTRG.115954.98"; exon_number "16";
chr22	StringTie	exon	17871837	17872023	1000	-	.	gene_id "MSTRG.115954"; transcript_id "MSTRG.115954.98"; exon_number "17";
chr22	StringTie	exon	17885878	17886051	1000	-	.	gene_id "MSTRG.115954"; transcript_id "MSTRG.115954.98"; exon_number "18";
chr22	StringTie	exon	17887170	17887232	1000	-	.	gene_id "MSTRG.115954"; transcript_id "MSTRG.115954.98"; exon_number "19";
chr22	StringTie	exon	17887323	17887435	1000	-	.	gene_id "MSTRG.115954"; transcript_id "MSTRG.115954.98"; exon_number "20";
chr22	StringTie	exon	17889034	17889230	1000	-	.	gene_id "MSTRG.115954"; transcript_id "MSTRG.115954.98"; exon_number "21";
chr22	StringTie	exon	17891485	17891632	1000	-	.	gene_id "MSTRG.115954"; transcript_id "MSTRG.115954.98"; exon_number "22";
chr22	StringTie	exon	17893808	17893904	1000	-	.	gene_id "MSTRG.115954"; transcript_id "MSTRG.115954.98"; exon_number "23";
chr22	StringTie	exon	17895284	17895410	1000	-	.	gene_id "MSTRG.115954"; transcript_id "MSTRG.115954.98"; exon_number "24";
chr22	StringTie	exon	17896246	17896361	1000	-	.	gene_id "MSTRG.115954"; transcript_id "MSTRG.115954.98"; exon_number "25";
chr22	StringTie	exon	17896724	17896981	1000	-	.	gene_id "MSTRG.115954"; transcript_id "MSTRG.115954.98"; exon_number "26";
chr22	StringTie	exon	17899448	17899548	1000	-	.	gene_id "MSTRG.115954"; transcript_id "MSTRG.115954.98"; exon_number "27";
chr22	StringTie	exon	17900842	17900997	1000	-	.	gene_id "MSTRG.115954"; transcript_id "MSTRG.115954.98"; exon_number "28";
chr22	StringTie	exon	17901878	17901979	1000	-	.	gene_id "MSTRG.115954"; transcript_id "MSTRG.115954.98"; exon_number "29";
chr22	StringTie	exon	17902631	17902747	1000	-	.	gene_id "MSTRG.115954"; transcript_id "MSTRG.115954.98"; exon_number "30";
chr22	StringTie	exon	17904632	17904839	1000	-	.	gene_id "MSTRG.115954"; transcript_id "MSTRG.115954.98"; exon_number "31";
chr22	StringTie	exon	17906549	17906886	1000	-	.	gene_id "MSTRG.115954"; transcript_id "MSTRG.115954.98"; exon_number "32";
chr22	StringTie	exon	17919994	17920012	1000	-	.	gene_id "MSTRG.115954"; transcript_id "MSTRG.115954.98"; exon_number "33";
chr22	StringTie	transcript	17787614	17906887	1000	-	.	gene_id "MSTRG.115954"; transcript_id "MSTRG.115954.99";
chr22	StringTie	exon	17787614	17790916	1000	-	.	gene_id "MSTRG.115954"; transcript_id "MSTRG.115954.99"; exon_number "1";
chr22	StringTie	exon	17790998	17791071	1000	-	.	gene_id "MSTRG.115954"; transcript_id "MSTRG.115954.99"; exon_number "2";
chr22	StringTie	exon	17791202	17791301	1000	-	.	gene_id "MSTRG.115954"; transcript_id "MSTRG.115954.99"; exon_number "3";
chr22	StringTie	exon	17803811	17803861	1000	-	.	gene_id "MSTRG.115954"; transcript_id "MSTRG.115954.99"; exon_number "4";
chr22	StringTie	exon	17808844	17808937	1000	-	.	gene_id "MSTRG.115954"; transcript_id "MSTRG.115954.99"; exon_number "5";
chr22	StringTie	exon	17810703	17810813	1000	-	.	gene_id "MSTRG.115954"; transcript_id "MSTRG.115954.99"; exon_number "6";
chr22	StringTie	exon	17816690	17816784	1000	-	.	gene_id "MSTRG.115954"; transcript_id "MSTRG.115954.99"; exon_number "7";
chr22	StringTie	exon	17817311	17819129	1000	-	.	gene_id "MSTRG.115954"; transcript_id "MSTRG.115954.99"; exon_number "8";
chr22	StringTie	exon	17821427	17821509	1000	-	.	gene_id "MSTRG.115954"; transcript_id "MSTRG.115954.99"; exon_number "9";
chr22	StringTie	exon	17822030	17822170	1000	-	.	gene_id "MSTRG.115954"; transcript_id "MSTRG.115954.99"; exon_number "10";
chr22	StringTie	exon	17822947	17823060	1000	-	.	gene_id "MSTRG.115954"; transcript_id "MSTRG.115954.99"; exon_number "11";
chr22	StringTie	exon	17826454	17826516	1000	-	.	gene_id "MSTRG.115954"; transcript_id "MSTRG.115954.99"; exon_number "12";
chr22	StringTie	exon	17827644	17827781	1000	-	.	gene_id "MSTRG.115954"; transcript_id "MSTRG.115954.99"; exon_number "13";
chr22	StringTie	exon	17831854	17832107	1000	-	.	gene_id "MSTRG.115954"; transcript_id "MSTRG.115954.99"; exon_number "14";
chr22	StringTie	exon	17841822	17842017	1000	-	.	gene_id "MSTRG.115954"; transcript_id "MSTRG.115954.99"; exon_number "15";
chr22	StringTie	exon	17864899	17864986	1000	-	.	gene_id "MSTRG.115954"; transcript_id "MSTRG.115954.99"; exon_number "16";
chr22	StringTie	exon	17865924	17866012	1000	-	.	gene_id "MSTRG.115954"; transcript_id "MSTRG.115954.99"; exon_number "17";
chr22	StringTie	exon	17871837	17872023	1000	-	.	gene_id "MSTRG.115954"; transcript_id "MSTRG.115954.99"; exon_number "18";
chr22	StringTie	exon	17885878	17886051	1000	-	.	gene_id "MSTRG.115954"; transcript_id "MSTRG.115954.99"; exon_number "19";
chr22	StringTie	exon	17887170	17887232	1000	-	.	gene_id "MSTRG.115954"; transcript_id "MSTRG.115954.99"; exon_number "20";
chr22	StringTie	exon	17887323	17887435	1000	-	.	gene_id "MSTRG.115954"; transcript_id "MSTRG.115954.99"; exon_number "21";
chr22	StringTie	exon	17889034	17889230	1000	-	.	gene_id "MSTRG.115954"; transcript_id "MSTRG.115954.99"; exon_number "22";
chr22	StringTie	exon	17891485	17891632	1000	-	.	gene_id "MSTRG.115954"; transcript_id "MSTRG.115954.99"; exon_number "23";
chr22	StringTie	exon	17893808	17893904	1000	-	.	gene_id "MSTRG.115954"; transcript_id "MSTRG.115954.99"; exon_number "24";
chr22	StringTie	exon	17895284	17895410	1000	-	.	gene_id "MSTRG.115954"; transcript_id "MSTRG.115954.99"; exon_number "25";
chr22	StringTie	exon	17896246	17896361	1000	-	.	gene_id "MSTRG.115954"; transcript_id "MSTRG.115954.99"; exon_number "26";
chr22	StringTie	exon	17896724	17896981	1000	-	.	gene_id "MSTRG.115954"; transcript_id "MSTRG.115954.99"; exon_number "27";
chr22	StringTie	exon	17899448	17899548	1000	-	.	gene_id "MSTRG.115954"; transcript_id "MSTRG.115954.99"; exon_number "28";
chr22	StringTie	exon	17900842	17900997	1000	-	.	gene_id "MSTRG.115954"; transcript_id "MSTRG.115954.99"; exon_number "29";
chr22	StringTie	exon	17901878	17901979	1000	-	.	gene_id "MSTRG.115954"; transcript_id "MSTRG.115954.99"; exon_number "30";
chr22	StringTie	exon	17902631	17902747	1000	-	.	gene_id "MSTRG.115954"; transcript_id "MSTRG.115954.99"; exon_number "31";
chr22	StringTie	exon	17904632	17904839	1000	-	.	gene_id "MSTRG.115954"; transcript_id "MSTRG.115954.99"; exon_number "32";
chr22	StringTie	exon	17906549	17906887	1000	-	.	gene_id "MSTRG.115954"; transcript_id "MSTRG.115954.99"; exon_number "33";
chr22	StringTie	transcript	17841646	17856935	1000	+	.	gene_id "MSTRG.115955"; transcript_id "MSTRG.115955.1";
chr22	StringTie	exon	17841646	17841763	1000	+	.	gene_id "MSTRG.115955"; transcript_id "MSTRG.115955.1"; exon_number "1";
chr22	StringTie	exon	17853851	17856935	1000	+	.	gene_id "MSTRG.115955"; transcript_id "MSTRG.115955.1"; exon_number "2";
chr22	StringTie	transcript	17927199	17933352	1000	-	.	gene_id "MSTRG.115956"; transcript_id "MSTRG.115956.1";
chr22	StringTie	exon	17927199	17928117	1000	-	.	gene_id "MSTRG.115956"; transcript_id "MSTRG.115956.1"; exon_number "1";
chr22	StringTie	exon	17928662	17933352	1000	-	.	gene_id "MSTRG.115956"; transcript_id "MSTRG.115956.1"; exon_number "2";
chr22	StringTie	transcript	17949050	17953231	1000	+	.	gene_id "MSTRG.115957"; transcript_id "MSTRG.115957.1";
chr22	StringTie	exon	17949050	17952684	1000	+	.	gene_id "MSTRG.115957"; transcript_id "MSTRG.115957.1"; exon_number "1";
chr22	StringTie	exon	17952711	17953231	1000	+	.	gene_id "MSTRG.115957"; transcript_id "MSTRG.115957.1"; exon_number "2";
chr22	StringTie	transcript	17980868	17980961	1000	-	.	gene_id "MSTRG.115958"; transcript_id "ENST00000385046"; gene_name "MIR648"; ref_gene_id "ENSG00000207780";
chr22	StringTie	exon	17980868	17980961	1000	-	.	gene_id "MSTRG.115958"; transcript_id "ENST00000385046"; exon_number "1"; gene_name "MIR648"; ref_gene_id "ENSG00000207780";
chr22	StringTie	transcript	17983205	17983619	1000	-	.	gene_id "MSTRG.115959"; transcript_id "ENST00000429618"; gene_name "XXbac-B476C20.14"; ref_gene_id "ENSG00000235445";
chr22	StringTie	exon	17983205	17983287	1000	-	.	gene_id "MSTRG.115959"; transcript_id "ENST00000429618"; exon_number "1"; gene_name "XXbac-B476C20.14"; ref_gene_id "ENSG00000235445";
chr22	StringTie	exon	17983342	17983619	1000	-	.	gene_id "MSTRG.115959"; transcript_id "ENST00000429618"; exon_number "2"; gene_name "XXbac-B476C20.14"; ref_gene_id "ENSG00000235445";
chr1	StringTie	transcript	165598463	165623331	1000	+	.	gene_id "MSTRG.11596"; transcript_id "ENST00000452618"; gene_name "RP11-306I1.2"; ref_gene_id "ENSG00000236206";
chr1	StringTie	exon	165598463	165598684	1000	+	.	gene_id "MSTRG.11596"; transcript_id "ENST00000452618"; exon_number "1"; gene_name "RP11-306I1.2"; ref_gene_id "ENSG00000236206";
chr1	StringTie	exon	165605596	165605688	1000	+	.	gene_id "MSTRG.11596"; transcript_id "ENST00000452618"; exon_number "2"; gene_name "RP11-306I1.2"; ref_gene_id "ENSG00000236206";
chr1	StringTie	exon	165621518	165621607	1000	+	.	gene_id "MSTRG.11596"; transcript_id "ENST00000452618"; exon_number "3"; gene_name "RP11-306I1.2"; ref_gene_id "ENSG00000236206";
chr1	StringTie	exon	165623245	165623331	1000	+	.	gene_id "MSTRG.11596"; transcript_id "ENST00000452618"; exon_number "4"; gene_name "RP11-306I1.2"; ref_gene_id "ENSG00000236206";
chr1	StringTie	transcript	165598557	165600013	1000	+	.	gene_id "MSTRG.11596"; transcript_id "MSTRG.11596.2";
chr1	StringTie	exon	165598557	165598622	1000	+	.	gene_id "MSTRG.11596"; transcript_id "MSTRG.11596.2"; exon_number "1";
chr1	StringTie	exon	165599159	165600013	1000	+	.	gene_id "MSTRG.11596"; transcript_id "MSTRG.11596.2"; exon_number "2";
chr1	StringTie	transcript	165604842	165607504	1000	+	.	gene_id "MSTRG.11596"; transcript_id "MSTRG.11596.3";
chr1	StringTie	exon	165604842	165604953	1000	+	.	gene_id "MSTRG.11596"; transcript_id "MSTRG.11596.3"; exon_number "1";
chr1	StringTie	exon	165605037	165605188	1000	+	.	gene_id "MSTRG.11596"; transcript_id "MSTRG.11596.3"; exon_number "2";
chr1	StringTie	exon	165605596	165607504	1000	+	.	gene_id "MSTRG.11596"; transcript_id "MSTRG.11596.3"; exon_number "3";
chr1	StringTie	transcript	165604842	165607504	1000	+	.	gene_id "MSTRG.11596"; transcript_id "MSTRG.11596.4";
chr1	StringTie	exon	165604842	165604953	1000	+	.	gene_id "MSTRG.11596"; transcript_id "MSTRG.11596.4"; exon_number "1";
chr1	StringTie	exon	165605037	165605188	1000	+	.	gene_id "MSTRG.11596"; transcript_id "MSTRG.11596.4"; exon_number "2";
chr1	StringTie	exon	165605593	165605688	1000	+	.	gene_id "MSTRG.11596"; transcript_id "MSTRG.11596.4"; exon_number "3";
chr1	StringTie	exon	165606714	165607504	1000	+	.	gene_id "MSTRG.11596"; transcript_id "MSTRG.11596.4"; exon_number "4";
chr22	StringTie	transcript	17985010	17989340	1000	+	.	gene_id "MSTRG.115960"; transcript_id "MSTRG.115960.1";
chr22	StringTie	exon	17985010	17985532	1000	+	.	gene_id "MSTRG.115960"; transcript_id "MSTRG.115960.1"; exon_number "1";
chr22	StringTie	exon	17986917	17989340	1000	+	.	gene_id "MSTRG.115960"; transcript_id "MSTRG.115960.1"; exon_number "2";
chr22	StringTie	transcript	18019214	18020200	1000	+	.	gene_id "MSTRG.115961"; transcript_id "ENST00000411920"; gene_name "RHEBP3"; ref_gene_id "ENSG00000237446";
chr22	StringTie	exon	18019214	18019411	1000	+	.	gene_id "MSTRG.115961"; transcript_id "ENST00000411920"; exon_number "1"; gene_name "RHEBP3"; ref_gene_id "ENSG00000237446";
chr22	StringTie	exon	18019736	18019801	1000	+	.	gene_id "MSTRG.115961"; transcript_id "ENST00000411920"; exon_number "2"; gene_name "RHEBP3"; ref_gene_id "ENSG00000237446";
chr22	StringTie	exon	18020114	18020200	1000	+	.	gene_id "MSTRG.115961"; transcript_id "ENST00000411920"; exon_number "3"; gene_name "RHEBP3"; ref_gene_id "ENSG00000237446";
chr22	StringTie	transcript	18021206	18026693	1000	+	.	gene_id "MSTRG.115962"; transcript_id "MSTRG.115962.1";
chr22	StringTie	exon	18021206	18021456	1000	+	.	gene_id "MSTRG.115962"; transcript_id "MSTRG.115962.1"; exon_number "1";
chr22	StringTie	exon	18024770	18026693	1000	+	.	gene_id "MSTRG.115962"; transcript_id "MSTRG.115962.1"; exon_number "2";
chr22	StringTie	transcript	18023616	18026697	1000	+	.	gene_id "MSTRG.115962"; transcript_id "MSTRG.115962.2";
chr22	StringTie	exon	18023616	18023929	1000	+	.	gene_id "MSTRG.115962"; transcript_id "MSTRG.115962.2"; exon_number "1";
chr22	StringTie	exon	18024770	18026697	1000	+	.	gene_id "MSTRG.115962"; transcript_id "MSTRG.115962.2"; exon_number "2";
chr22	StringTie	transcript	17369888	17553332	1000	+	.	gene_id "MSTRG.115963"; transcript_id "ENST00000262608"; gene_name "CECR2"; ref_gene_id "ENSG00000099954";
chr22	StringTie	exon	17369888	17369909	1000	+	.	gene_id "MSTRG.115963"; transcript_id "ENST00000262608"; exon_number "1"; gene_name "CECR2"; ref_gene_id "ENSG00000099954";
chr22	StringTie	exon	17477588	17477682	1000	+	.	gene_id "MSTRG.115963"; transcript_id "ENST00000262608"; exon_number "2"; gene_name "CECR2"; ref_gene_id "ENSG00000099954";
chr22	StringTie	exon	17497403	17497586	1000	+	.	gene_id "MSTRG.115963"; transcript_id "ENST00000262608"; exon_number "3"; gene_name "CECR2"; ref_gene_id "ENSG00000099954";
chr22	StringTie	exon	17499410	17499549	1000	+	.	gene_id "MSTRG.115963"; transcript_id "ENST00000262608"; exon_number "4"; gene_name "CECR2"; ref_gene_id "ENSG00000099954";
chr22	StringTie	exon	17500631	17500735	1000	+	.	gene_id "MSTRG.115963"; transcript_id "ENST00000262608"; exon_number "5"; gene_name "CECR2"; ref_gene_id "ENSG00000099954";
chr22	StringTie	exon	17503082	17503131	1000	+	.	gene_id "MSTRG.115963"; transcript_id "ENST00000262608"; exon_number "6"; gene_name "CECR2"; ref_gene_id "ENSG00000099954";
chr22	StringTie	exon	17504847	17505016	1000	+	.	gene_id "MSTRG.115963"; transcript_id "ENST00000262608"; exon_number "7"; gene_name "CECR2"; ref_gene_id "ENSG00000099954";
chr22	StringTie	exon	17511813	17511896	1000	+	.	gene_id "MSTRG.115963"; transcript_id "ENST00000262608"; exon_number "8"; gene_name "CECR2"; ref_gene_id "ENSG00000099954";
chr22	StringTie	exon	17524118	17524271	1000	+	.	gene_id "MSTRG.115963"; transcript_id "ENST00000262608"; exon_number "9"; gene_name "CECR2"; ref_gene_id "ENSG00000099954";
chr22	StringTie	exon	17537103	17537232	1000	+	.	gene_id "MSTRG.115963"; transcript_id "ENST00000262608"; exon_number "10"; gene_name "CECR2"; ref_gene_id "ENSG00000099954";
chr22	StringTie	exon	17538520	17538557	1000	+	.	gene_id "MSTRG.115963"; transcript_id "ENST00000262608"; exon_number "11"; gene_name "CECR2"; ref_gene_id "ENSG00000099954";
chr22	StringTie	exon	17538640	17538731	1000	+	.	gene_id "MSTRG.115963"; transcript_id "ENST00000262608"; exon_number "12"; gene_name "CECR2"; ref_gene_id "ENSG00000099954";
chr22	StringTie	exon	17538993	17539119	1000	+	.	gene_id "MSTRG.115963"; transcript_id "ENST00000262608"; exon_number "13"; gene_name "CECR2"; ref_gene_id "ENSG00000099954";
chr22	StringTie	exon	17540412	17540800	1000	+	.	gene_id "MSTRG.115963"; transcript_id "ENST00000262608"; exon_number "14"; gene_name "CECR2"; ref_gene_id "ENSG00000099954";
chr22	StringTie	exon	17541839	17541967	1000	+	.	gene_id "MSTRG.115963"; transcript_id "ENST00000262608"; exon_number "15"; gene_name "CECR2"; ref_gene_id "ENSG00000099954";
chr22	StringTie	exon	17542157	17543003	1000	+	.	gene_id "MSTRG.115963"; transcript_id "ENST00000262608"; exon_number "16"; gene_name "CECR2"; ref_gene_id "ENSG00000099954";
chr22	StringTie	exon	17548148	17549564	1000	+	.	gene_id "MSTRG.115963"; transcript_id "ENST00000262608"; exon_number "17"; gene_name "CECR2"; ref_gene_id "ENSG00000099954";
chr22	StringTie	exon	17552031	17552142	1000	+	.	gene_id "MSTRG.115963"; transcript_id "ENST00000262608"; exon_number "18"; gene_name "CECR2"; ref_gene_id "ENSG00000099954";
chr22	StringTie	exon	17552835	17553332	1000	+	.	gene_id "MSTRG.115963"; transcript_id "ENST00000262608"; exon_number "19"; gene_name "CECR2"; ref_gene_id "ENSG00000099954";
chr22	StringTie	transcript	17563439	17590994	1000	+	.	gene_id "MSTRG.115963"; transcript_id "ENST00000327451"; gene_name "SLC25A18"; ref_gene_id "ENSG00000182902";
chr22	StringTie	exon	17563439	17563713	1000	+	.	gene_id "MSTRG.115963"; transcript_id "ENST00000327451"; exon_number "1"; gene_name "SLC25A18"; ref_gene_id "ENSG00000182902";
chr22	StringTie	exon	17569924	17569986	1000	+	.	gene_id "MSTRG.115963"; transcript_id "ENST00000327451"; exon_number "2"; gene_name "SLC25A18"; ref_gene_id "ENSG00000182902";
chr22	StringTie	exon	17579745	17579964	1000	+	.	gene_id "MSTRG.115963"; transcript_id "ENST00000327451"; exon_number "3"; gene_name "SLC25A18"; ref_gene_id "ENSG00000182902";
chr22	StringTie	exon	17581037	17581159	1000	+	.	gene_id "MSTRG.115963"; transcript_id "ENST00000327451"; exon_number "4"; gene_name "SLC25A18"; ref_gene_id "ENSG00000182902";
chr22	StringTie	exon	17581358	17581413	1000	+	.	gene_id "MSTRG.115963"; transcript_id "ENST00000327451"; exon_number "5"; gene_name "SLC25A18"; ref_gene_id "ENSG00000182902";
chr22	StringTie	exon	17582563	17582653	1000	+	.	gene_id "MSTRG.115963"; transcript_id "ENST00000327451"; exon_number "6"; gene_name "SLC25A18"; ref_gene_id "ENSG00000182902";
chr22	StringTie	exon	17583416	17583534	1000	+	.	gene_id "MSTRG.115963"; transcript_id "ENST00000327451"; exon_number "7"; gene_name "SLC25A18"; ref_gene_id "ENSG00000182902";
chr22	StringTie	exon	17587136	17587301	1000	+	.	gene_id "MSTRG.115963"; transcript_id "ENST00000327451"; exon_number "8"; gene_name "SLC25A18"; ref_gene_id "ENSG00000182902";
chr22	StringTie	exon	17587925	17588079	1000	+	.	gene_id "MSTRG.115963"; transcript_id "ENST00000327451"; exon_number "9"; gene_name "SLC25A18"; ref_gene_id "ENSG00000182902";
chr22	StringTie	exon	17589590	17589665	1000	+	.	gene_id "MSTRG.115963"; transcript_id "ENST00000327451"; exon_number "10"; gene_name "SLC25A18"; ref_gene_id "ENSG00000182902";
chr22	StringTie	exon	17590095	17590994	1000	+	.	gene_id "MSTRG.115963"; transcript_id "ENST00000327451"; exon_number "11"; gene_name "SLC25A18"; ref_gene_id "ENSG00000182902";
chr22	StringTie	transcript	17369366	17554145	1000	+	.	gene_id "MSTRG.115963"; transcript_id "ENST00000342247"; gene_name "CECR2"; ref_gene_id "ENSG00000099954";
chr22	StringTie	exon	17369366	17369909	1000	+	.	gene_id "MSTRG.115963"; transcript_id "ENST00000342247"; exon_number "1"; gene_name "CECR2"; ref_gene_id "ENSG00000099954";
chr22	StringTie	exon	17477588	17477682	1000	+	.	gene_id "MSTRG.115963"; transcript_id "ENST00000342247"; exon_number "2"; gene_name "CECR2"; ref_gene_id "ENSG00000099954";
chr22	StringTie	exon	17497403	17497586	1000	+	.	gene_id "MSTRG.115963"; transcript_id "ENST00000342247"; exon_number "3"; gene_name "CECR2"; ref_gene_id "ENSG00000099954";
chr22	StringTie	exon	17499410	17499549	1000	+	.	gene_id "MSTRG.115963"; transcript_id "ENST00000342247"; exon_number "4"; gene_name "CECR2"; ref_gene_id "ENSG00000099954";
chr22	StringTie	exon	17500631	17500735	1000	+	.	gene_id "MSTRG.115963"; transcript_id "ENST00000342247"; exon_number "5"; gene_name "CECR2"; ref_gene_id "ENSG00000099954";
chr22	StringTie	exon	17503082	17503131	1000	+	.	gene_id "MSTRG.115963"; transcript_id "ENST00000342247"; exon_number "6"; gene_name "CECR2"; ref_gene_id "ENSG00000099954";
chr22	StringTie	exon	17504847	17505016	1000	+	.	gene_id "MSTRG.115963"; transcript_id "ENST00000342247"; exon_number "7"; gene_name "CECR2"; ref_gene_id "ENSG00000099954";
chr22	StringTie	exon	17511813	17511896	1000	+	.	gene_id "MSTRG.115963"; transcript_id "ENST00000342247"; exon_number "8"; gene_name "CECR2"; ref_gene_id "ENSG00000099954";
chr22	StringTie	exon	17524118	17524327	1000	+	.	gene_id "MSTRG.115963"; transcript_id "ENST00000342247"; exon_number "9"; gene_name "CECR2"; ref_gene_id "ENSG00000099954";
chr22	StringTie	exon	17534744	17534747	1000	+	.	gene_id "MSTRG.115963"; transcript_id "ENST00000342247"; exon_number "10"; gene_name "CECR2"; ref_gene_id "ENSG00000099954";
chr22	StringTie	exon	17537103	17537232	1000	+	.	gene_id "MSTRG.115963"; transcript_id "ENST00000342247"; exon_number "11"; gene_name "CECR2"; ref_gene_id "ENSG00000099954";
chr22	StringTie	exon	17538520	17538557	1000	+	.	gene_id "MSTRG.115963"; transcript_id "ENST00000342247"; exon_number "12"; gene_name "CECR2"; ref_gene_id "ENSG00000099954";
chr22	StringTie	exon	17538640	17538731	1000	+	.	gene_id "MSTRG.115963"; transcript_id "ENST00000342247"; exon_number "13"; gene_name "CECR2"; ref_gene_id "ENSG00000099954";
chr22	StringTie	exon	17538993	17539119	1000	+	.	gene_id "MSTRG.115963"; transcript_id "ENST00000342247"; exon_number "14"; gene_name "CECR2"; ref_gene_id "ENSG00000099954";
chr22	StringTie	exon	17540412	17540800	1000	+	.	gene_id "MSTRG.115963"; transcript_id "ENST00000342247"; exon_number "15"; gene_name "CECR2"; ref_gene_id "ENSG00000099954";
chr22	StringTie	exon	17541839	17541967	1000	+	.	gene_id "MSTRG.115963"; transcript_id "ENST00000342247"; exon_number "16"; gene_name "CECR2"; ref_gene_id "ENSG00000099954";
chr22	StringTie	exon	17542157	17543003	1000	+	.	gene_id "MSTRG.115963"; transcript_id "ENST00000342247"; exon_number "17"; gene_name "CECR2"; ref_gene_id "ENSG00000099954";
chr22	StringTie	exon	17548148	17549564	1000	+	.	gene_id "MSTRG.115963"; transcript_id "ENST00000342247"; exon_number "18"; gene_name "CECR2"; ref_gene_id "ENSG00000099954";
chr22	StringTie	exon	17552031	17552142	1000	+	.	gene_id "MSTRG.115963"; transcript_id "ENST00000342247"; exon_number "19"; gene_name "CECR2"; ref_gene_id "ENSG00000099954";
chr22	StringTie	exon	17552835	17554145	1000	+	.	gene_id "MSTRG.115963"; transcript_id "ENST00000342247"; exon_number "20"; gene_name "CECR2"; ref_gene_id "ENSG00000099954";
chr22	StringTie	transcript	17548999	17554133	1000	+	.	gene_id "MSTRG.115963"; transcript_id "ENST00000355219"; gene_name "CECR2"; ref_gene_id "ENSG00000099954";
chr22	StringTie	exon	17548999	17549564	1000	+	.	gene_id "MSTRG.115963"; transcript_id "ENST00000355219"; exon_number "1"; gene_name "CECR2"; ref_gene_id "ENSG00000099954";
chr22	StringTie	exon	17550243	17550409	1000	+	.	gene_id "MSTRG.115963"; transcript_id "ENST00000355219"; exon_number "2"; gene_name "CECR2"; ref_gene_id "ENSG00000099954";
chr22	StringTie	exon	17552031	17552142	1000	+	.	gene_id "MSTRG.115963"; transcript_id "ENST00000355219"; exon_number "3"; gene_name "CECR2"; ref_gene_id "ENSG00000099954";
chr22	StringTie	exon	17552835	17554133	1000	+	.	gene_id "MSTRG.115963"; transcript_id "ENST00000355219"; exon_number "4"; gene_name "CECR2"; ref_gene_id "ENSG00000099954";
chr22	StringTie	transcript	17563450	17590881	1000	+	.	gene_id "MSTRG.115963"; transcript_id "ENST00000399813"; gene_name "SLC25A18"; ref_gene_id "ENSG00000182902";
chr22	StringTie	exon	17563450	17563713	1000	+	.	gene_id "MSTRG.115963"; transcript_id "ENST00000399813"; exon_number "1"; gene_name "SLC25A18"; ref_gene_id "ENSG00000182902";
chr22	StringTie	exon	17579745	17579964	1000	+	.	gene_id "MSTRG.115963"; transcript_id "ENST00000399813"; exon_number "2"; gene_name "SLC25A18"; ref_gene_id "ENSG00000182902";
chr22	StringTie	exon	17581037	17581159	1000	+	.	gene_id "MSTRG.115963"; transcript_id "ENST00000399813"; exon_number "3"; gene_name "SLC25A18"; ref_gene_id "ENSG00000182902";
chr22	StringTie	exon	17581358	17581413	1000	+	.	gene_id "MSTRG.115963"; transcript_id "ENST00000399813"; exon_number "4"; gene_name "SLC25A18"; ref_gene_id "ENSG00000182902";
chr22	StringTie	exon	17582563	17582653	1000	+	.	gene_id "MSTRG.115963"; transcript_id "ENST00000399813"; exon_number "5"; gene_name "SLC25A18"; ref_gene_id "ENSG00000182902";
chr22	StringTie	exon	17583416	17583534	1000	+	.	gene_id "MSTRG.115963"; transcript_id "ENST00000399813"; exon_number "6"; gene_name "SLC25A18"; ref_gene_id "ENSG00000182902";
chr22	StringTie	exon	17587136	17587301	1000	+	.	gene_id "MSTRG.115963"; transcript_id "ENST00000399813"; exon_number "7"; gene_name "SLC25A18"; ref_gene_id "ENSG00000182902";
chr22	StringTie	exon	17587925	17588079	1000	+	.	gene_id "MSTRG.115963"; transcript_id "ENST00000399813"; exon_number "8"; gene_name "SLC25A18"; ref_gene_id "ENSG00000182902";
chr22	StringTie	exon	17589590	17589665	1000	+	.	gene_id "MSTRG.115963"; transcript_id "ENST00000399813"; exon_number "9"; gene_name "SLC25A18"; ref_gene_id "ENSG00000182902";
chr22	StringTie	exon	17590095	17590881	1000	+	.	gene_id "MSTRG.115963"; transcript_id "ENST00000399813"; exon_number "10"; gene_name "SLC25A18"; ref_gene_id "ENSG00000182902";
chr22	StringTie	transcript	17359949	17553332	1000	+	.	gene_id "MSTRG.115963"; transcript_id "ENST00000400585"; gene_name "CECR2"; ref_gene_id "ENSG00000099954";
chr22	StringTie	exon	17359949	17360023	1000	+	.	gene_id "MSTRG.115963"; transcript_id "ENST00000400585"; exon_number "1"; gene_name "CECR2"; ref_gene_id "ENSG00000099954";
chr22	StringTie	exon	17477588	17477682	1000	+	.	gene_id "MSTRG.115963"; transcript_id "ENST00000400585"; exon_number "2"; gene_name "CECR2"; ref_gene_id "ENSG00000099954";
chr22	StringTie	exon	17497403	17497586	1000	+	.	gene_id "MSTRG.115963"; transcript_id "ENST00000400585"; exon_number "3"; gene_name "CECR2"; ref_gene_id "ENSG00000099954";
chr22	StringTie	exon	17499410	17499549	1000	+	.	gene_id "MSTRG.115963"; transcript_id "ENST00000400585"; exon_number "4"; gene_name "CECR2"; ref_gene_id "ENSG00000099954";
chr22	StringTie	exon	17500631	17500735	1000	+	.	gene_id "MSTRG.115963"; transcript_id "ENST00000400585"; exon_number "5"; gene_name "CECR2"; ref_gene_id "ENSG00000099954";
chr22	StringTie	exon	17503082	17503131	1000	+	.	gene_id "MSTRG.115963"; transcript_id "ENST00000400585"; exon_number "6"; gene_name "CECR2"; ref_gene_id "ENSG00000099954";
chr22	StringTie	exon	17504847	17505016	1000	+	.	gene_id "MSTRG.115963"; transcript_id "ENST00000400585"; exon_number "7"; gene_name "CECR2"; ref_gene_id "ENSG00000099954";
chr22	StringTie	exon	17511813	17511896	1000	+	.	gene_id "MSTRG.115963"; transcript_id "ENST00000400585"; exon_number "8"; gene_name "CECR2"; ref_gene_id "ENSG00000099954";
chr22	StringTie	exon	17524118	17524271	1000	+	.	gene_id "MSTRG.115963"; transcript_id "ENST00000400585"; exon_number "9"; gene_name "CECR2"; ref_gene_id "ENSG00000099954";
chr22	StringTie	exon	17537103	17537232	1000	+	.	gene_id "MSTRG.115963"; transcript_id "ENST00000400585"; exon_number "10"; gene_name "CECR2"; ref_gene_id "ENSG00000099954";
chr22	StringTie	exon	17538520	17538557	1000	+	.	gene_id "MSTRG.115963"; transcript_id "ENST00000400585"; exon_number "11"; gene_name "CECR2"; ref_gene_id "ENSG00000099954";
chr22	StringTie	exon	17538640	17538731	1000	+	.	gene_id "MSTRG.115963"; transcript_id "ENST00000400585"; exon_number "12"; gene_name "CECR2"; ref_gene_id "ENSG00000099954";
chr22	StringTie	exon	17538993	17539119	1000	+	.	gene_id "MSTRG.115963"; transcript_id "ENST00000400585"; exon_number "13"; gene_name "CECR2"; ref_gene_id "ENSG00000099954";
chr22	StringTie	exon	17540412	17540800	1000	+	.	gene_id "MSTRG.115963"; transcript_id "ENST00000400585"; exon_number "14"; gene_name "CECR2"; ref_gene_id "ENSG00000099954";
chr22	StringTie	exon	17541839	17541967	1000	+	.	gene_id "MSTRG.115963"; transcript_id "ENST00000400585"; exon_number "15"; gene_name "CECR2"; ref_gene_id "ENSG00000099954";
chr22	StringTie	exon	17542157	17543003	1000	+	.	gene_id "MSTRG.115963"; transcript_id "ENST00000400585"; exon_number "16"; gene_name "CECR2"; ref_gene_id "ENSG00000099954";
chr22	StringTie	exon	17548151	17549564	1000	+	.	gene_id "MSTRG.115963"; transcript_id "ENST00000400585"; exon_number "17"; gene_name "CECR2"; ref_gene_id "ENSG00000099954";
chr22	StringTie	exon	17552031	17552142	1000	+	.	gene_id "MSTRG.115963"; transcript_id "ENST00000400585"; exon_number "18"; gene_name "CECR2"; ref_gene_id "ENSG00000099954";
chr22	StringTie	exon	17552835	17553332	1000	+	.	gene_id "MSTRG.115963"; transcript_id "ENST00000400585"; exon_number "19"; gene_name "CECR2"; ref_gene_id "ENSG00000099954";
chr22	StringTie	transcript	17563589	17582208	1000	+	.	gene_id "MSTRG.115963"; transcript_id "ENST00000467228"; gene_name "SLC25A18"; ref_gene_id "ENSG00000182902";
chr22	StringTie	exon	17563589	17563713	1000	+	.	gene_id "MSTRG.115963"; transcript_id "ENST00000467228"; exon_number "1"; gene_name "SLC25A18"; ref_gene_id "ENSG00000182902";
chr22	StringTie	exon	17569924	17569986	1000	+	.	gene_id "MSTRG.115963"; transcript_id "ENST00000467228"; exon_number "2"; gene_name "SLC25A18"; ref_gene_id "ENSG00000182902";
chr22	StringTie	exon	17579745	17581159	1000	+	.	gene_id "MSTRG.115963"; transcript_id "ENST00000467228"; exon_number "3"; gene_name "SLC25A18"; ref_gene_id "ENSG00000182902";
chr22	StringTie	exon	17581358	17582208	1000	+	.	gene_id "MSTRG.115963"; transcript_id "ENST00000467228"; exon_number "4"; gene_name "SLC25A18"; ref_gene_id "ENSG00000182902";
chr22	StringTie	transcript	17569707	17570393	1000	+	.	gene_id "MSTRG.115963"; transcript_id "ENST00000469889"; gene_name "SLC25A18"; ref_gene_id "ENSG00000182902";
chr22	StringTie	exon	17569707	17569796	1000	+	.	gene_id "MSTRG.115963"; transcript_id "ENST00000469889"; exon_number "1"; gene_name "SLC25A18"; ref_gene_id "ENSG00000182902";
chr22	StringTie	exon	17569924	17570393	1000	+	.	gene_id "MSTRG.115963"; transcript_id "ENST00000469889"; exon_number "2"; gene_name "SLC25A18"; ref_gene_id "ENSG00000182902";
chr22	StringTie	transcript	17563464	17570256	1000	+	.	gene_id "MSTRG.115963"; transcript_id "ENST00000496051"; gene_name "SLC25A18"; ref_gene_id "ENSG00000182902";
chr22	StringTie	exon	17563464	17563713	1000	+	.	gene_id "MSTRG.115963"; transcript_id "ENST00000496051"; exon_number "1"; gene_name "SLC25A18"; ref_gene_id "ENSG00000182902";
chr22	StringTie	exon	17569924	17570256	1000	+	.	gene_id "MSTRG.115963"; transcript_id "ENST00000496051"; exon_number "2"; gene_name "SLC25A18"; ref_gene_id "ENSG00000182902";
chr22	StringTie	transcript	17569701	17583484	1000	+	.	gene_id "MSTRG.115963"; transcript_id "ENST00000497401"; gene_name "SLC25A18"; ref_gene_id "ENSG00000182902";
chr22	StringTie	exon	17569701	17569986	1000	+	.	gene_id "MSTRG.115963"; transcript_id "ENST00000497401"; exon_number "1"; gene_name "SLC25A18"; ref_gene_id "ENSG00000182902";
chr22	StringTie	exon	17579745	17579964	1000	+	.	gene_id "MSTRG.115963"; transcript_id "ENST00000497401"; exon_number "2"; gene_name "SLC25A18"; ref_gene_id "ENSG00000182902";
chr22	StringTie	exon	17581037	17581159	1000	+	.	gene_id "MSTRG.115963"; transcript_id "ENST00000497401"; exon_number "3"; gene_name "SLC25A18"; ref_gene_id "ENSG00000182902";
chr22	StringTie	exon	17581358	17581413	1000	+	.	gene_id "MSTRG.115963"; transcript_id "ENST00000497401"; exon_number "4"; gene_name "SLC25A18"; ref_gene_id "ENSG00000182902";
chr22	StringTie	exon	17582563	17582653	1000	+	.	gene_id "MSTRG.115963"; transcript_id "ENST00000497401"; exon_number "5"; gene_name "SLC25A18"; ref_gene_id "ENSG00000182902";
chr22	StringTie	exon	17583416	17583484	1000	+	.	gene_id "MSTRG.115963"; transcript_id "ENST00000497401"; exon_number "6"; gene_name "SLC25A18"; ref_gene_id "ENSG00000182902";
chr22	StringTie	transcript	17428273	17499458	1000	+	.	gene_id "MSTRG.115963"; transcript_id "ENST00000497534"; gene_name "CECR2"; ref_gene_id "ENSG00000099954";
chr22	StringTie	exon	17428273	17428540	1000	+	.	gene_id "MSTRG.115963"; transcript_id "ENST00000497534"; exon_number "1"; gene_name "CECR2"; ref_gene_id "ENSG00000099954";
chr22	StringTie	exon	17477588	17477682	1000	+	.	gene_id "MSTRG.115963"; transcript_id "ENST00000497534"; exon_number "2"; gene_name "CECR2"; ref_gene_id "ENSG00000099954";
chr22	StringTie	exon	17497403	17497586	1000	+	.	gene_id "MSTRG.115963"; transcript_id "ENST00000497534"; exon_number "3"; gene_name "CECR2"; ref_gene_id "ENSG00000099954";
chr22	StringTie	exon	17499410	17499458	1000	+	.	gene_id "MSTRG.115963"; transcript_id "ENST00000497534"; exon_number "4"; gene_name "CECR2"; ref_gene_id "ENSG00000099954";
chr22	StringTie	transcript	17477093	17558149	1000	+	.	gene_id "MSTRG.115963"; transcript_id "ENST00000612582"; gene_name "CECR2"; ref_gene_id "ENSG00000099954";
chr22	StringTie	exon	17477093	17477159	1000	+	.	gene_id "MSTRG.115963"; transcript_id "ENST00000612582"; exon_number "1"; gene_name "CECR2"; ref_gene_id "ENSG00000099954";
chr22	StringTie	exon	17477588	17477682	1000	+	.	gene_id "MSTRG.115963"; transcript_id "ENST00000612582"; exon_number "2"; gene_name "CECR2"; ref_gene_id "ENSG00000099954";
chr22	StringTie	exon	17497403	17497586	1000	+	.	gene_id "MSTRG.115963"; transcript_id "ENST00000612582"; exon_number "3"; gene_name "CECR2"; ref_gene_id "ENSG00000099954";
chr22	StringTie	exon	17499410	17499549	1000	+	.	gene_id "MSTRG.115963"; transcript_id "ENST00000612582"; exon_number "4"; gene_name "CECR2"; ref_gene_id "ENSG00000099954";
chr22	StringTie	exon	17500631	17500735	1000	+	.	gene_id "MSTRG.115963"; transcript_id "ENST00000612582"; exon_number "5"; gene_name "CECR2"; ref_gene_id "ENSG00000099954";
chr22	StringTie	exon	17503082	17503131	1000	+	.	gene_id "MSTRG.115963"; transcript_id "ENST00000612582"; exon_number "6"; gene_name "CECR2"; ref_gene_id "ENSG00000099954";
chr22	StringTie	exon	17504847	17505016	1000	+	.	gene_id "MSTRG.115963"; transcript_id "ENST00000612582"; exon_number "7"; gene_name "CECR2"; ref_gene_id "ENSG00000099954";
chr22	StringTie	exon	17511813	17511896	1000	+	.	gene_id "MSTRG.115963"; transcript_id "ENST00000612582"; exon_number "8"; gene_name "CECR2"; ref_gene_id "ENSG00000099954";
chr22	StringTie	exon	17524118	17524271	1000	+	.	gene_id "MSTRG.115963"; transcript_id "ENST00000612582"; exon_number "9"; gene_name "CECR2"; ref_gene_id "ENSG00000099954";
chr22	StringTie	exon	17537103	17537232	1000	+	.	gene_id "MSTRG.115963"; transcript_id "ENST00000612582"; exon_number "10"; gene_name "CECR2"; ref_gene_id "ENSG00000099954";
chr22	StringTie	exon	17538520	17538557	1000	+	.	gene_id "MSTRG.115963"; transcript_id "ENST00000612582"; exon_number "11"; gene_name "CECR2"; ref_gene_id "ENSG00000099954";
chr22	StringTie	exon	17538640	17538731	1000	+	.	gene_id "MSTRG.115963"; transcript_id "ENST00000612582"; exon_number "12"; gene_name "CECR2"; ref_gene_id "ENSG00000099954";
chr22	StringTie	exon	17538993	17539119	1000	+	.	gene_id "MSTRG.115963"; transcript_id "ENST00000612582"; exon_number "13"; gene_name "CECR2"; ref_gene_id "ENSG00000099954";
chr22	StringTie	exon	17540412	17540800	1000	+	.	gene_id "MSTRG.115963"; transcript_id "ENST00000612582"; exon_number "14"; gene_name "CECR2"; ref_gene_id "ENSG00000099954";
chr22	StringTie	exon	17541839	17541967	1000	+	.	gene_id "MSTRG.115963"; transcript_id "ENST00000612582"; exon_number "15"; gene_name "CECR2"; ref_gene_id "ENSG00000099954";
chr22	StringTie	exon	17542157	17543003	1000	+	.	gene_id "MSTRG.115963"; transcript_id "ENST00000612582"; exon_number "16"; gene_name "CECR2"; ref_gene_id "ENSG00000099954";
chr22	StringTie	exon	17548148	17549564	1000	+	.	gene_id "MSTRG.115963"; transcript_id "ENST00000612582"; exon_number "17"; gene_name "CECR2"; ref_gene_id "ENSG00000099954";
chr22	StringTie	exon	17552031	17552142	1000	+	.	gene_id "MSTRG.115963"; transcript_id "ENST00000612582"; exon_number "18"; gene_name "CECR2"; ref_gene_id "ENSG00000099954";
chr22	StringTie	exon	17552835	17558149	1000	+	.	gene_id "MSTRG.115963"; transcript_id "ENST00000612582"; exon_number "19"; gene_name "CECR2"; ref_gene_id "ENSG00000099954";
chr22	StringTie	transcript	17563443	17590893	1000	+	.	gene_id "MSTRG.115963"; transcript_id "MSTRG.115963.100";
chr22	StringTie	exon	17563443	17563702	1000	+	.	gene_id "MSTRG.115963"; transcript_id "MSTRG.115963.100"; exon_number "1";
chr22	StringTie	exon	17569924	17569986	1000	+	.	gene_id "MSTRG.115963"; transcript_id "MSTRG.115963.100"; exon_number "2";
chr22	StringTie	exon	17579745	17579964	1000	+	.	gene_id "MSTRG.115963"; transcript_id "MSTRG.115963.100"; exon_number "3";
chr22	StringTie	exon	17580474	17580857	1000	+	.	gene_id "MSTRG.115963"; transcript_id "MSTRG.115963.100"; exon_number "4";
chr22	StringTie	exon	17581037	17581159	1000	+	.	gene_id "MSTRG.115963"; transcript_id "MSTRG.115963.100"; exon_number "5";
chr22	StringTie	exon	17581358	17581413	1000	+	.	gene_id "MSTRG.115963"; transcript_id "MSTRG.115963.100"; exon_number "6";
chr22	StringTie	exon	17582563	17583301	1000	+	.	gene_id "MSTRG.115963"; transcript_id "MSTRG.115963.100"; exon_number "7";
chr22	StringTie	exon	17583416	17583534	1000	+	.	gene_id "MSTRG.115963"; transcript_id "MSTRG.115963.100"; exon_number "8";
chr22	StringTie	exon	17587136	17587301	1000	+	.	gene_id "MSTRG.115963"; transcript_id "MSTRG.115963.100"; exon_number "9";
chr22	StringTie	exon	17587925	17588079	1000	+	.	gene_id "MSTRG.115963"; transcript_id "MSTRG.115963.100"; exon_number "10";
chr22	StringTie	exon	17589590	17589665	1000	+	.	gene_id "MSTRG.115963"; transcript_id "MSTRG.115963.100"; exon_number "11";
chr22	StringTie	exon	17590095	17590893	1000	+	.	gene_id "MSTRG.115963"; transcript_id "MSTRG.115963.100"; exon_number "12";
chr22	StringTie	transcript	17563448	17592135	1000	+	.	gene_id "MSTRG.115963"; transcript_id "MSTRG.115963.101";
chr22	StringTie	exon	17563448	17563713	1000	+	.	gene_id "MSTRG.115963"; transcript_id "MSTRG.115963.101"; exon_number "1";
chr22	StringTie	exon	17569924	17569986	1000	+	.	gene_id "MSTRG.115963"; transcript_id "MSTRG.115963.101"; exon_number "2";
chr22	StringTie	exon	17579745	17579964	1000	+	.	gene_id "MSTRG.115963"; transcript_id "MSTRG.115963.101"; exon_number "3";
chr22	StringTie	exon	17580474	17580857	1000	+	.	gene_id "MSTRG.115963"; transcript_id "MSTRG.115963.101"; exon_number "4";
chr22	StringTie	exon	17581037	17581147	1000	+	.	gene_id "MSTRG.115963"; transcript_id "MSTRG.115963.101"; exon_number "5";
chr22	StringTie	exon	17581358	17581413	1000	+	.	gene_id "MSTRG.115963"; transcript_id "MSTRG.115963.101"; exon_number "6";
chr22	StringTie	exon	17582563	17582653	1000	+	.	gene_id "MSTRG.115963"; transcript_id "MSTRG.115963.101"; exon_number "7";
chr22	StringTie	exon	17583416	17583534	1000	+	.	gene_id "MSTRG.115963"; transcript_id "MSTRG.115963.101"; exon_number "8";
chr22	StringTie	exon	17587136	17587301	1000	+	.	gene_id "MSTRG.115963"; transcript_id "MSTRG.115963.101"; exon_number "9";
chr22	StringTie	exon	17587925	17588079	1000	+	.	gene_id "MSTRG.115963"; transcript_id "MSTRG.115963.101"; exon_number "10";
chr22	StringTie	exon	17589590	17589665	1000	+	.	gene_id "MSTRG.115963"; transcript_id "MSTRG.115963.101"; exon_number "11";
chr22	StringTie	exon	17590095	17592135	1000	+	.	gene_id "MSTRG.115963"; transcript_id "MSTRG.115963.101"; exon_number "12";
chr22	StringTie	transcript	17563457	17592139	1000	+	.	gene_id "MSTRG.115963"; transcript_id "MSTRG.115963.103";
chr22	StringTie	exon	17563457	17563713	1000	+	.	gene_id "MSTRG.115963"; transcript_id "MSTRG.115963.103"; exon_number "1";
chr22	StringTie	exon	17579745	17580857	1000	+	.	gene_id "MSTRG.115963"; transcript_id "MSTRG.115963.103"; exon_number "2";
chr22	StringTie	exon	17581037	17581159	1000	+	.	gene_id "MSTRG.115963"; transcript_id "MSTRG.115963.103"; exon_number "3";
chr22	StringTie	exon	17581358	17581413	1000	+	.	gene_id "MSTRG.115963"; transcript_id "MSTRG.115963.103"; exon_number "4";
chr22	StringTie	exon	17582563	17582653	1000	+	.	gene_id "MSTRG.115963"; transcript_id "MSTRG.115963.103"; exon_number "5";
chr22	StringTie	exon	17583416	17583534	1000	+	.	gene_id "MSTRG.115963"; transcript_id "MSTRG.115963.103"; exon_number "6";
chr22	StringTie	exon	17587136	17587301	1000	+	.	gene_id "MSTRG.115963"; transcript_id "MSTRG.115963.103"; exon_number "7";
chr22	StringTie	exon	17587925	17588079	1000	+	.	gene_id "MSTRG.115963"; transcript_id "MSTRG.115963.103"; exon_number "8";
chr22	StringTie	exon	17589590	17589665	1000	+	.	gene_id "MSTRG.115963"; transcript_id "MSTRG.115963.103"; exon_number "9";
chr22	StringTie	exon	17590095	17592139	1000	+	.	gene_id "MSTRG.115963"; transcript_id "MSTRG.115963.103"; exon_number "10";
chr22	StringTie	transcript	17563461	17592130	1000	+	.	gene_id "MSTRG.115963"; transcript_id "MSTRG.115963.104";
chr22	StringTie	exon	17563461	17563713	1000	+	.	gene_id "MSTRG.115963"; transcript_id "MSTRG.115963.104"; exon_number "1";
chr22	StringTie	exon	17579745	17579964	1000	+	.	gene_id "MSTRG.115963"; transcript_id "MSTRG.115963.104"; exon_number "2";
chr22	StringTie	exon	17580474	17580857	1000	+	.	gene_id "MSTRG.115963"; transcript_id "MSTRG.115963.104"; exon_number "3";
chr22	StringTie	exon	17581037	17581159	1000	+	.	gene_id "MSTRG.115963"; transcript_id "MSTRG.115963.104"; exon_number "4";
chr22	StringTie	exon	17581358	17581413	1000	+	.	gene_id "MSTRG.115963"; transcript_id "MSTRG.115963.104"; exon_number "5";
chr22	StringTie	exon	17582563	17582653	1000	+	.	gene_id "MSTRG.115963"; transcript_id "MSTRG.115963.104"; exon_number "6";
chr22	StringTie	exon	17583416	17583534	1000	+	.	gene_id "MSTRG.115963"; transcript_id "MSTRG.115963.104"; exon_number "7";
chr22	StringTie	exon	17587136	17587301	1000	+	.	gene_id "MSTRG.115963"; transcript_id "MSTRG.115963.104"; exon_number "8";
chr22	StringTie	exon	17587925	17588079	1000	+	.	gene_id "MSTRG.115963"; transcript_id "MSTRG.115963.104"; exon_number "9";
chr22	StringTie	exon	17589590	17589665	1000	+	.	gene_id "MSTRG.115963"; transcript_id "MSTRG.115963.104"; exon_number "10";
chr22	StringTie	exon	17590095	17592130	1000	+	.	gene_id "MSTRG.115963"; transcript_id "MSTRG.115963.104"; exon_number "11";
chr22	StringTie	transcript	17563589	17592125	1000	+	.	gene_id "MSTRG.115963"; transcript_id "MSTRG.115963.106";
chr22	StringTie	exon	17563589	17563713	1000	+	.	gene_id "MSTRG.115963"; transcript_id "MSTRG.115963.106"; exon_number "1";
chr22	StringTie	exon	17569924	17569986	1000	+	.	gene_id "MSTRG.115963"; transcript_id "MSTRG.115963.106"; exon_number "2";
chr22	StringTie	exon	17579745	17581159	1000	+	.	gene_id "MSTRG.115963"; transcript_id "MSTRG.115963.106"; exon_number "3";
chr22	StringTie	exon	17581358	17581413	1000	+	.	gene_id "MSTRG.115963"; transcript_id "MSTRG.115963.106"; exon_number "4";
chr22	StringTie	exon	17582563	17582653	1000	+	.	gene_id "MSTRG.115963"; transcript_id "MSTRG.115963.106"; exon_number "5";
chr22	StringTie	exon	17587136	17587301	1000	+	.	gene_id "MSTRG.115963"; transcript_id "MSTRG.115963.106"; exon_number "6";
chr22	StringTie	exon	17587925	17588079	1000	+	.	gene_id "MSTRG.115963"; transcript_id "MSTRG.115963.106"; exon_number "7";
chr22	StringTie	exon	17589590	17589665	1000	+	.	gene_id "MSTRG.115963"; transcript_id "MSTRG.115963.106"; exon_number "8";
chr22	StringTie	exon	17590095	17592125	1000	+	.	gene_id "MSTRG.115963"; transcript_id "MSTRG.115963.106"; exon_number "9";
chr22	StringTie	transcript	17563589	17592867	1000	+	.	gene_id "MSTRG.115963"; transcript_id "MSTRG.115963.107";
chr22	StringTie	exon	17563589	17563713	1000	+	.	gene_id "MSTRG.115963"; transcript_id "MSTRG.115963.107"; exon_number "1";
chr22	StringTie	exon	17569924	17569986	1000	+	.	gene_id "MSTRG.115963"; transcript_id "MSTRG.115963.107"; exon_number "2";
chr22	StringTie	exon	17579745	17581159	1000	+	.	gene_id "MSTRG.115963"; transcript_id "MSTRG.115963.107"; exon_number "3";
chr22	StringTie	exon	17581358	17581413	1000	+	.	gene_id "MSTRG.115963"; transcript_id "MSTRG.115963.107"; exon_number "4";
chr22	StringTie	exon	17582563	17582653	1000	+	.	gene_id "MSTRG.115963"; transcript_id "MSTRG.115963.107"; exon_number "5";
chr22	StringTie	exon	17583416	17583534	1000	+	.	gene_id "MSTRG.115963"; transcript_id "MSTRG.115963.107"; exon_number "6";
chr22	StringTie	exon	17587136	17587301	1000	+	.	gene_id "MSTRG.115963"; transcript_id "MSTRG.115963.107"; exon_number "7";
chr22	StringTie	exon	17587925	17588079	1000	+	.	gene_id "MSTRG.115963"; transcript_id "MSTRG.115963.107"; exon_number "8";
chr22	StringTie	exon	17589590	17592296	1000	+	.	gene_id "MSTRG.115963"; transcript_id "MSTRG.115963.107"; exon_number "9";
chr22	StringTie	exon	17592363	17592867	1000	+	.	gene_id "MSTRG.115963"; transcript_id "MSTRG.115963.107"; exon_number "10";
chr22	StringTie	transcript	17568536	17592139	1000	+	.	gene_id "MSTRG.115963"; transcript_id "MSTRG.115963.109";
chr22	StringTie	exon	17568536	17568840	1000	+	.	gene_id "MSTRG.115963"; transcript_id "MSTRG.115963.109"; exon_number "1";
chr22	StringTie	exon	17569924	17569986	1000	+	.	gene_id "MSTRG.115963"; transcript_id "MSTRG.115963.109"; exon_number "2";
chr22	StringTie	exon	17579745	17580857	1000	+	.	gene_id "MSTRG.115963"; transcript_id "MSTRG.115963.109"; exon_number "3";
chr22	StringTie	exon	17581037	17581159	1000	+	.	gene_id "MSTRG.115963"; transcript_id "MSTRG.115963.109"; exon_number "4";
chr22	StringTie	exon	17581358	17581413	1000	+	.	gene_id "MSTRG.115963"; transcript_id "MSTRG.115963.109"; exon_number "5";
chr22	StringTie	exon	17582563	17582653	1000	+	.	gene_id "MSTRG.115963"; transcript_id "MSTRG.115963.109"; exon_number "6";
chr22	StringTie	exon	17583416	17583534	1000	+	.	gene_id "MSTRG.115963"; transcript_id "MSTRG.115963.109"; exon_number "7";
chr22	StringTie	exon	17587136	17587301	1000	+	.	gene_id "MSTRG.115963"; transcript_id "MSTRG.115963.109"; exon_number "8";
chr22	StringTie	exon	17587925	17588079	1000	+	.	gene_id "MSTRG.115963"; transcript_id "MSTRG.115963.109"; exon_number "9";
chr22	StringTie	exon	17589590	17589665	1000	+	.	gene_id "MSTRG.115963"; transcript_id "MSTRG.115963.109"; exon_number "10";
chr22	StringTie	exon	17590095	17592139	1000	+	.	gene_id "MSTRG.115963"; transcript_id "MSTRG.115963.109"; exon_number "11";
chr22	StringTie	transcript	17468865	17561386	1000	+	.	gene_id "MSTRG.115963"; transcript_id "MSTRG.115963.11";
chr22	StringTie	exon	17468865	17468941	1000	+	.	gene_id "MSTRG.115963"; transcript_id "MSTRG.115963.11"; exon_number "1";
chr22	StringTie	exon	17477588	17477682	1000	+	.	gene_id "MSTRG.115963"; transcript_id "MSTRG.115963.11"; exon_number "2";
chr22	StringTie	exon	17497403	17497586	1000	+	.	gene_id "MSTRG.115963"; transcript_id "MSTRG.115963.11"; exon_number "3";
chr22	StringTie	exon	17499410	17499549	1000	+	.	gene_id "MSTRG.115963"; transcript_id "MSTRG.115963.11"; exon_number "4";
chr22	StringTie	exon	17500631	17500735	1000	+	.	gene_id "MSTRG.115963"; transcript_id "MSTRG.115963.11"; exon_number "5";
chr22	StringTie	exon	17503082	17503131	1000	+	.	gene_id "MSTRG.115963"; transcript_id "MSTRG.115963.11"; exon_number "6";
chr22	StringTie	exon	17504847	17505016	1000	+	.	gene_id "MSTRG.115963"; transcript_id "MSTRG.115963.11"; exon_number "7";
chr22	StringTie	exon	17524118	17524271	1000	+	.	gene_id "MSTRG.115963"; transcript_id "MSTRG.115963.11"; exon_number "8";
chr22	StringTie	exon	17537103	17537232	1000	+	.	gene_id "MSTRG.115963"; transcript_id "MSTRG.115963.11"; exon_number "9";
chr22	StringTie	exon	17538520	17538557	1000	+	.	gene_id "MSTRG.115963"; transcript_id "MSTRG.115963.11"; exon_number "10";
chr22	StringTie	exon	17538640	17538731	1000	+	.	gene_id "MSTRG.115963"; transcript_id "MSTRG.115963.11"; exon_number "11";
chr22	StringTie	exon	17538993	17539119	1000	+	.	gene_id "MSTRG.115963"; transcript_id "MSTRG.115963.11"; exon_number "12";
chr22	StringTie	exon	17540412	17540800	1000	+	.	gene_id "MSTRG.115963"; transcript_id "MSTRG.115963.11"; exon_number "13";
chr22	StringTie	exon	17541839	17541967	1000	+	.	gene_id "MSTRG.115963"; transcript_id "MSTRG.115963.11"; exon_number "14";
chr22	StringTie	exon	17542157	17543003	1000	+	.	gene_id "MSTRG.115963"; transcript_id "MSTRG.115963.11"; exon_number "15";
chr22	StringTie	exon	17548148	17549564	1000	+	.	gene_id "MSTRG.115963"; transcript_id "MSTRG.115963.11"; exon_number "16";
chr22	StringTie	exon	17552031	17552142	1000	+	.	gene_id "MSTRG.115963"; transcript_id "MSTRG.115963.11"; exon_number "17";
chr22	StringTie	exon	17552835	17561386	1000	+	.	gene_id "MSTRG.115963"; transcript_id "MSTRG.115963.11"; exon_number "18";
chr22	StringTie	transcript	17568687	17593025	1000	+	.	gene_id "MSTRG.115963"; transcript_id "MSTRG.115963.110";
chr22	StringTie	exon	17568687	17568840	1000	+	.	gene_id "MSTRG.115963"; transcript_id "MSTRG.115963.110"; exon_number "1";
chr22	StringTie	exon	17569924	17569986	1000	+	.	gene_id "MSTRG.115963"; transcript_id "MSTRG.115963.110"; exon_number "2";
chr22	StringTie	exon	17579745	17579964	1000	+	.	gene_id "MSTRG.115963"; transcript_id "MSTRG.115963.110"; exon_number "3";
chr22	StringTie	exon	17581037	17581159	1000	+	.	gene_id "MSTRG.115963"; transcript_id "MSTRG.115963.110"; exon_number "4";
chr22	StringTie	exon	17581358	17581413	1000	+	.	gene_id "MSTRG.115963"; transcript_id "MSTRG.115963.110"; exon_number "5";
chr22	StringTie	exon	17582563	17582653	1000	+	.	gene_id "MSTRG.115963"; transcript_id "MSTRG.115963.110"; exon_number "6";
chr22	StringTie	exon	17583416	17583534	1000	+	.	gene_id "MSTRG.115963"; transcript_id "MSTRG.115963.110"; exon_number "7";
chr22	StringTie	exon	17587136	17587301	1000	+	.	gene_id "MSTRG.115963"; transcript_id "MSTRG.115963.110"; exon_number "8";
chr22	StringTie	exon	17587925	17588079	1000	+	.	gene_id "MSTRG.115963"; transcript_id "MSTRG.115963.110"; exon_number "9";
chr22	StringTie	exon	17589590	17589665	1000	+	.	gene_id "MSTRG.115963"; transcript_id "MSTRG.115963.110"; exon_number "10";
chr22	StringTie	exon	17590095	17592296	1000	+	.	gene_id "MSTRG.115963"; transcript_id "MSTRG.115963.110"; exon_number "11";
chr22	StringTie	exon	17592363	17592622	1000	+	.	gene_id "MSTRG.115963"; transcript_id "MSTRG.115963.110"; exon_number "12";
chr22	StringTie	exon	17592672	17593025	1000	+	.	gene_id "MSTRG.115963"; transcript_id "MSTRG.115963.110"; exon_number "13";
chr22	StringTie	transcript	17569063	17592941	1000	+	.	gene_id "MSTRG.115963"; transcript_id "MSTRG.115963.111";
chr22	StringTie	exon	17569063	17569808	1000	+	.	gene_id "MSTRG.115963"; transcript_id "MSTRG.115963.111"; exon_number "1";
chr22	StringTie	exon	17569924	17569986	1000	+	.	gene_id "MSTRG.115963"; transcript_id "MSTRG.115963.111"; exon_number "2";
chr22	StringTie	exon	17579745	17579964	1000	+	.	gene_id "MSTRG.115963"; transcript_id "MSTRG.115963.111"; exon_number "3";
chr22	StringTie	exon	17580474	17580857	1000	+	.	gene_id "MSTRG.115963"; transcript_id "MSTRG.115963.111"; exon_number "4";
chr22	StringTie	exon	17581037	17581159	1000	+	.	gene_id "MSTRG.115963"; transcript_id "MSTRG.115963.111"; exon_number "5";
chr22	StringTie	exon	17581358	17581413	1000	+	.	gene_id "MSTRG.115963"; transcript_id "MSTRG.115963.111"; exon_number "6";
chr22	StringTie	exon	17582563	17582653	1000	+	.	gene_id "MSTRG.115963"; transcript_id "MSTRG.115963.111"; exon_number "7";
chr22	StringTie	exon	17583416	17583534	1000	+	.	gene_id "MSTRG.115963"; transcript_id "MSTRG.115963.111"; exon_number "8";
chr22	StringTie	exon	17587136	17587301	1000	+	.	gene_id "MSTRG.115963"; transcript_id "MSTRG.115963.111"; exon_number "9";
chr22	StringTie	exon	17587925	17588079	1000	+	.	gene_id "MSTRG.115963"; transcript_id "MSTRG.115963.111"; exon_number "10";
chr22	StringTie	exon	17589590	17589665	1000	+	.	gene_id "MSTRG.115963"; transcript_id "MSTRG.115963.111"; exon_number "11";
chr22	StringTie	exon	17590095	17592941	1000	+	.	gene_id "MSTRG.115963"; transcript_id "MSTRG.115963.111"; exon_number "12";
chr22	StringTie	transcript	17569252	17592925	1000	+	.	gene_id "MSTRG.115963"; transcript_id "MSTRG.115963.112";
chr22	StringTie	exon	17569252	17569808	1000	+	.	gene_id "MSTRG.115963"; transcript_id "MSTRG.115963.112"; exon_number "1";
chr22	StringTie	exon	17569924	17569986	1000	+	.	gene_id "MSTRG.115963"; transcript_id "MSTRG.115963.112"; exon_number "2";
chr22	StringTie	exon	17579745	17579964	1000	+	.	gene_id "MSTRG.115963"; transcript_id "MSTRG.115963.112"; exon_number "3";
chr22	StringTie	exon	17581037	17581159	1000	+	.	gene_id "MSTRG.115963"; transcript_id "MSTRG.115963.112"; exon_number "4";
chr22	StringTie	exon	17581358	17581413	1000	+	.	gene_id "MSTRG.115963"; transcript_id "MSTRG.115963.112"; exon_number "5";
chr22	StringTie	exon	17582563	17582653	1000	+	.	gene_id "MSTRG.115963"; transcript_id "MSTRG.115963.112"; exon_number "6";
chr22	StringTie	exon	17583416	17583534	1000	+	.	gene_id "MSTRG.115963"; transcript_id "MSTRG.115963.112"; exon_number "7";
chr22	StringTie	exon	17587136	17587301	1000	+	.	gene_id "MSTRG.115963"; transcript_id "MSTRG.115963.112"; exon_number "8";
chr22	StringTie	exon	17587925	17588079	1000	+	.	gene_id "MSTRG.115963"; transcript_id "MSTRG.115963.112"; exon_number "9";
chr22	StringTie	exon	17589590	17589665	1000	+	.	gene_id "MSTRG.115963"; transcript_id "MSTRG.115963.112"; exon_number "10";
chr22	StringTie	exon	17590095	17592925	1000	+	.	gene_id "MSTRG.115963"; transcript_id "MSTRG.115963.112"; exon_number "11";
chr22	StringTie	transcript	17569310	17592138	1000	+	.	gene_id "MSTRG.115963"; transcript_id "MSTRG.115963.113";
chr22	StringTie	exon	17569310	17569808	1000	+	.	gene_id "MSTRG.115963"; transcript_id "MSTRG.115963.113"; exon_number "1";
chr22	StringTie	exon	17569924	17569986	1000	+	.	gene_id "MSTRG.115963"; transcript_id "MSTRG.115963.113"; exon_number "2";
chr22	StringTie	exon	17579745	17579964	1000	+	.	gene_id "MSTRG.115963"; transcript_id "MSTRG.115963.113"; exon_number "3";
chr22	StringTie	exon	17580562	17581159	1000	+	.	gene_id "MSTRG.115963"; transcript_id "MSTRG.115963.113"; exon_number "4";
chr22	StringTie	exon	17581358	17581413	1000	+	.	gene_id "MSTRG.115963"; transcript_id "MSTRG.115963.113"; exon_number "5";
chr22	StringTie	exon	17582563	17582653	1000	+	.	gene_id "MSTRG.115963"; transcript_id "MSTRG.115963.113"; exon_number "6";
chr22	StringTie	exon	17583416	17583534	1000	+	.	gene_id "MSTRG.115963"; transcript_id "MSTRG.115963.113"; exon_number "7";
chr22	StringTie	exon	17587136	17587301	1000	+	.	gene_id "MSTRG.115963"; transcript_id "MSTRG.115963.113"; exon_number "8";
chr22	StringTie	exon	17587925	17588079	1000	+	.	gene_id "MSTRG.115963"; transcript_id "MSTRG.115963.113"; exon_number "9";
chr22	StringTie	exon	17589590	17589665	1000	+	.	gene_id "MSTRG.115963"; transcript_id "MSTRG.115963.113"; exon_number "10";
chr22	StringTie	exon	17590095	17592138	1000	+	.	gene_id "MSTRG.115963"; transcript_id "MSTRG.115963.113"; exon_number "11";
chr22	StringTie	transcript	17569354	17592139	1000	+	.	gene_id "MSTRG.115963"; transcript_id "MSTRG.115963.114";
chr22	StringTie	exon	17569354	17569796	1000	+	.	gene_id "MSTRG.115963"; transcript_id "MSTRG.115963.114"; exon_number "1";
chr22	StringTie	exon	17569924	17569986	1000	+	.	gene_id "MSTRG.115963"; transcript_id "MSTRG.115963.114"; exon_number "2";
chr22	StringTie	exon	17579745	17579964	1000	+	.	gene_id "MSTRG.115963"; transcript_id "MSTRG.115963.114"; exon_number "3";
chr22	StringTie	exon	17581037	17581159	1000	+	.	gene_id "MSTRG.115963"; transcript_id "MSTRG.115963.114"; exon_number "4";
chr22	StringTie	exon	17581358	17581413	1000	+	.	gene_id "MSTRG.115963"; transcript_id "MSTRG.115963.114"; exon_number "5";
chr22	StringTie	exon	17582563	17582653	1000	+	.	gene_id "MSTRG.115963"; transcript_id "MSTRG.115963.114"; exon_number "6";
chr22	StringTie	exon	17583416	17583534	1000	+	.	gene_id "MSTRG.115963"; transcript_id "MSTRG.115963.114"; exon_number "7";
chr22	StringTie	exon	17587136	17587301	1000	+	.	gene_id "MSTRG.115963"; transcript_id "MSTRG.115963.114"; exon_number "8";
chr22	StringTie	exon	17587925	17588079	1000	+	.	gene_id "MSTRG.115963"; transcript_id "MSTRG.115963.114"; exon_number "9";
chr22	StringTie	exon	17589590	17589665	1000	+	.	gene_id "MSTRG.115963"; transcript_id "MSTRG.115963.114"; exon_number "10";
chr22	StringTie	exon	17590095	17592139	1000	+	.	gene_id "MSTRG.115963"; transcript_id "MSTRG.115963.114"; exon_number "11";
chr22	StringTie	transcript	17569354	17592129	1000	+	.	gene_id "MSTRG.115963"; transcript_id "MSTRG.115963.115";
chr22	StringTie	exon	17569354	17569808	1000	+	.	gene_id "MSTRG.115963"; transcript_id "MSTRG.115963.115"; exon_number "1";
chr22	StringTie	exon	17569924	17569986	1000	+	.	gene_id "MSTRG.115963"; transcript_id "MSTRG.115963.115"; exon_number "2";
chr22	StringTie	exon	17579877	17579964	1000	+	.	gene_id "MSTRG.115963"; transcript_id "MSTRG.115963.115"; exon_number "3";
chr22	StringTie	exon	17581037	17581159	1000	+	.	gene_id "MSTRG.115963"; transcript_id "MSTRG.115963.115"; exon_number "4";
chr22	StringTie	exon	17581358	17581413	1000	+	.	gene_id "MSTRG.115963"; transcript_id "MSTRG.115963.115"; exon_number "5";
chr22	StringTie	exon	17582563	17582653	1000	+	.	gene_id "MSTRG.115963"; transcript_id "MSTRG.115963.115"; exon_number "6";
chr22	StringTie	exon	17583416	17583534	1000	+	.	gene_id "MSTRG.115963"; transcript_id "MSTRG.115963.115"; exon_number "7";
chr22	StringTie	exon	17587136	17587301	1000	+	.	gene_id "MSTRG.115963"; transcript_id "MSTRG.115963.115"; exon_number "8";
chr22	StringTie	exon	17587925	17588079	1000	+	.	gene_id "MSTRG.115963"; transcript_id "MSTRG.115963.115"; exon_number "9";
chr22	StringTie	exon	17589590	17589665	1000	+	.	gene_id "MSTRG.115963"; transcript_id "MSTRG.115963.115"; exon_number "10";
chr22	StringTie	exon	17590095	17592129	1000	+	.	gene_id "MSTRG.115963"; transcript_id "MSTRG.115963.115"; exon_number "11";
chr22	StringTie	transcript	17569380	17592657	1000	+	.	gene_id "MSTRG.115963"; transcript_id "MSTRG.115963.116";
chr22	StringTie	exon	17569380	17569808	1000	+	.	gene_id "MSTRG.115963"; transcript_id "MSTRG.115963.116"; exon_number "1";
chr22	StringTie	exon	17569924	17569986	1000	+	.	gene_id "MSTRG.115963"; transcript_id "MSTRG.115963.116"; exon_number "2";
chr22	StringTie	exon	17579745	17580857	1000	+	.	gene_id "MSTRG.115963"; transcript_id "MSTRG.115963.116"; exon_number "3";
chr22	StringTie	exon	17581037	17581159	1000	+	.	gene_id "MSTRG.115963"; transcript_id "MSTRG.115963.116"; exon_number "4";
chr22	StringTie	exon	17581358	17581413	1000	+	.	gene_id "MSTRG.115963"; transcript_id "MSTRG.115963.116"; exon_number "5";
chr22	StringTie	exon	17582563	17582653	1000	+	.	gene_id "MSTRG.115963"; transcript_id "MSTRG.115963.116"; exon_number "6";
chr22	StringTie	exon	17583416	17583534	1000	+	.	gene_id "MSTRG.115963"; transcript_id "MSTRG.115963.116"; exon_number "7";
chr22	StringTie	exon	17587136	17587301	1000	+	.	gene_id "MSTRG.115963"; transcript_id "MSTRG.115963.116"; exon_number "8";
chr22	StringTie	exon	17587925	17588079	1000	+	.	gene_id "MSTRG.115963"; transcript_id "MSTRG.115963.116"; exon_number "9";
chr22	StringTie	exon	17589590	17589665	1000	+	.	gene_id "MSTRG.115963"; transcript_id "MSTRG.115963.116"; exon_number "10";
chr22	StringTie	exon	17590095	17592321	1000	+	.	gene_id "MSTRG.115963"; transcript_id "MSTRG.115963.116"; exon_number "11";
chr22	StringTie	exon	17592470	17592657	1000	+	.	gene_id "MSTRG.115963"; transcript_id "MSTRG.115963.116"; exon_number "12";
chr22	StringTie	transcript	17569473	17592792	1000	+	.	gene_id "MSTRG.115963"; transcript_id "MSTRG.115963.117";
chr22	StringTie	exon	17569473	17569796	1000	+	.	gene_id "MSTRG.115963"; transcript_id "MSTRG.115963.117"; exon_number "1";
chr22	StringTie	exon	17569924	17569986	1000	+	.	gene_id "MSTRG.115963"; transcript_id "MSTRG.115963.117"; exon_number "2";
chr22	StringTie	exon	17579745	17579964	1000	+	.	gene_id "MSTRG.115963"; transcript_id "MSTRG.115963.117"; exon_number "3";
chr22	StringTie	exon	17580474	17580857	1000	+	.	gene_id "MSTRG.115963"; transcript_id "MSTRG.115963.117"; exon_number "4";
chr22	StringTie	exon	17581037	17581159	1000	+	.	gene_id "MSTRG.115963"; transcript_id "MSTRG.115963.117"; exon_number "5";
chr22	StringTie	exon	17581358	17581413	1000	+	.	gene_id "MSTRG.115963"; transcript_id "MSTRG.115963.117"; exon_number "6";
chr22	StringTie	exon	17582563	17582653	1000	+	.	gene_id "MSTRG.115963"; transcript_id "MSTRG.115963.117"; exon_number "7";
chr22	StringTie	exon	17583416	17583534	1000	+	.	gene_id "MSTRG.115963"; transcript_id "MSTRG.115963.117"; exon_number "8";
chr22	StringTie	exon	17587136	17587301	1000	+	.	gene_id "MSTRG.115963"; transcript_id "MSTRG.115963.117"; exon_number "9";
chr22	StringTie	exon	17587925	17588079	1000	+	.	gene_id "MSTRG.115963"; transcript_id "MSTRG.115963.117"; exon_number "10";
chr22	StringTie	exon	17589590	17589665	1000	+	.	gene_id "MSTRG.115963"; transcript_id "MSTRG.115963.117"; exon_number "11";
chr22	StringTie	exon	17590095	17592792	1000	+	.	gene_id "MSTRG.115963"; transcript_id "MSTRG.115963.117"; exon_number "12";
chr22	StringTie	transcript	17569517	17592139	1000	+	.	gene_id "MSTRG.115963"; transcript_id "MSTRG.115963.118";
chr22	StringTie	exon	17569517	17569796	1000	+	.	gene_id "MSTRG.115963"; transcript_id "MSTRG.115963.118"; exon_number "1";
chr22	StringTie	exon	17569924	17569986	1000	+	.	gene_id "MSTRG.115963"; transcript_id "MSTRG.115963.118"; exon_number "2";
chr22	StringTie	exon	17579745	17580857	1000	+	.	gene_id "MSTRG.115963"; transcript_id "MSTRG.115963.118"; exon_number "3";
chr22	StringTie	exon	17581037	17581159	1000	+	.	gene_id "MSTRG.115963"; transcript_id "MSTRG.115963.118"; exon_number "4";
chr22	StringTie	exon	17581358	17581413	1000	+	.	gene_id "MSTRG.115963"; transcript_id "MSTRG.115963.118"; exon_number "5";
chr22	StringTie	exon	17582563	17582653	1000	+	.	gene_id "MSTRG.115963"; transcript_id "MSTRG.115963.118"; exon_number "6";
chr22	StringTie	exon	17583416	17583534	1000	+	.	gene_id "MSTRG.115963"; transcript_id "MSTRG.115963.118"; exon_number "7";
chr22	StringTie	exon	17587136	17587301	1000	+	.	gene_id "MSTRG.115963"; transcript_id "MSTRG.115963.118"; exon_number "8";
chr22	StringTie	exon	17587925	17588079	1000	+	.	gene_id "MSTRG.115963"; transcript_id "MSTRG.115963.118"; exon_number "9";
chr22	StringTie	exon	17589590	17589665	1000	+	.	gene_id "MSTRG.115963"; transcript_id "MSTRG.115963.118"; exon_number "10";
chr22	StringTie	exon	17590095	17592139	1000	+	.	gene_id "MSTRG.115963"; transcript_id "MSTRG.115963.118"; exon_number "11";
chr22	StringTie	transcript	17569585	17592097	1000	+	.	gene_id "MSTRG.115963"; transcript_id "MSTRG.115963.119";
chr22	StringTie	exon	17569585	17569796	1000	+	.	gene_id "MSTRG.115963"; transcript_id "MSTRG.115963.119"; exon_number "1";
chr22	StringTie	exon	17569924	17569986	1000	+	.	gene_id "MSTRG.115963"; transcript_id "MSTRG.115963.119"; exon_number "2";
chr22	StringTie	exon	17579877	17579964	1000	+	.	gene_id "MSTRG.115963"; transcript_id "MSTRG.115963.119"; exon_number "3";
chr22	StringTie	exon	17581037	17581159	1000	+	.	gene_id "MSTRG.115963"; transcript_id "MSTRG.115963.119"; exon_number "4";
chr22	StringTie	exon	17581358	17581413	1000	+	.	gene_id "MSTRG.115963"; transcript_id "MSTRG.115963.119"; exon_number "5";
chr22	StringTie	exon	17582563	17582653	1000	+	.	gene_id "MSTRG.115963"; transcript_id "MSTRG.115963.119"; exon_number "6";
chr22	StringTie	exon	17583416	17583534	1000	+	.	gene_id "MSTRG.115963"; transcript_id "MSTRG.115963.119"; exon_number "7";
chr22	StringTie	exon	17587136	17587301	1000	+	.	gene_id "MSTRG.115963"; transcript_id "MSTRG.115963.119"; exon_number "8";
chr22	StringTie	exon	17587925	17588079	1000	+	.	gene_id "MSTRG.115963"; transcript_id "MSTRG.115963.119"; exon_number "9";
chr22	StringTie	exon	17589590	17589665	1000	+	.	gene_id "MSTRG.115963"; transcript_id "MSTRG.115963.119"; exon_number "10";
chr22	StringTie	exon	17590095	17592097	1000	+	.	gene_id "MSTRG.115963"; transcript_id "MSTRG.115963.119"; exon_number "11";
chr22	StringTie	transcript	17468923	17558316	1000	+	.	gene_id "MSTRG.115963"; transcript_id "MSTRG.115963.12";
chr22	StringTie	exon	17468923	17468941	1000	+	.	gene_id "MSTRG.115963"; transcript_id "MSTRG.115963.12"; exon_number "1";
chr22	StringTie	exon	17477588	17477682	1000	+	.	gene_id "MSTRG.115963"; transcript_id "MSTRG.115963.12"; exon_number "2";
chr22	StringTie	exon	17497403	17497586	1000	+	.	gene_id "MSTRG.115963"; transcript_id "MSTRG.115963.12"; exon_number "3";
chr22	StringTie	exon	17499410	17499549	1000	+	.	gene_id "MSTRG.115963"; transcript_id "MSTRG.115963.12"; exon_number "4";
chr22	StringTie	exon	17500631	17500735	1000	+	.	gene_id "MSTRG.115963"; transcript_id "MSTRG.115963.12"; exon_number "5";
chr22	StringTie	exon	17503082	17503131	1000	+	.	gene_id "MSTRG.115963"; transcript_id "MSTRG.115963.12"; exon_number "6";
chr22	StringTie	exon	17504847	17505016	1000	+	.	gene_id "MSTRG.115963"; transcript_id "MSTRG.115963.12"; exon_number "7";
chr22	StringTie	exon	17524118	17524271	1000	+	.	gene_id "MSTRG.115963"; transcript_id "MSTRG.115963.12"; exon_number "8";
chr22	StringTie	exon	17537103	17537232	1000	+	.	gene_id "MSTRG.115963"; transcript_id "MSTRG.115963.12"; exon_number "9";
chr22	StringTie	exon	17538520	17538557	1000	+	.	gene_id "MSTRG.115963"; transcript_id "MSTRG.115963.12"; exon_number "10";
chr22	StringTie	exon	17538640	17538731	1000	+	.	gene_id "MSTRG.115963"; transcript_id "MSTRG.115963.12"; exon_number "11";
chr22	StringTie	exon	17538993	17539119	1000	+	.	gene_id "MSTRG.115963"; transcript_id "MSTRG.115963.12"; exon_number "12";
chr22	StringTie	exon	17540412	17540716	1000	+	.	gene_id "MSTRG.115963"; transcript_id "MSTRG.115963.12"; exon_number "13";
chr22	StringTie	exon	17541839	17541967	1000	+	.	gene_id "MSTRG.115963"; transcript_id "MSTRG.115963.12"; exon_number "14";
chr22	StringTie	exon	17542157	17543003	1000	+	.	gene_id "MSTRG.115963"; transcript_id "MSTRG.115963.12"; exon_number "15";
chr22	StringTie	exon	17548148	17549564	1000	+	.	gene_id "MSTRG.115963"; transcript_id "MSTRG.115963.12"; exon_number "16";
chr22	StringTie	exon	17552031	17552142	1000	+	.	gene_id "MSTRG.115963"; transcript_id "MSTRG.115963.12"; exon_number "17";
chr22	StringTie	exon	17552835	17558316	1000	+	.	gene_id "MSTRG.115963"; transcript_id "MSTRG.115963.12"; exon_number "18";
chr22	StringTie	transcript	17569592	17592119	1000	+	.	gene_id "MSTRG.115963"; transcript_id "MSTRG.115963.120";
chr22	StringTie	exon	17569592	17569808	1000	+	.	gene_id "MSTRG.115963"; transcript_id "MSTRG.115963.120"; exon_number "1";
chr22	StringTie	exon	17569924	17569986	1000	+	.	gene_id "MSTRG.115963"; transcript_id "MSTRG.115963.120"; exon_number "2";
chr22	StringTie	exon	17579877	17579964	1000	+	.	gene_id "MSTRG.115963"; transcript_id "MSTRG.115963.120"; exon_number "3";
chr22	StringTie	exon	17580474	17580857	1000	+	.	gene_id "MSTRG.115963"; transcript_id "MSTRG.115963.120"; exon_number "4";
chr22	StringTie	exon	17581037	17581159	1000	+	.	gene_id "MSTRG.115963"; transcript_id "MSTRG.115963.120"; exon_number "5";
chr22	StringTie	exon	17581358	17581413	1000	+	.	gene_id "MSTRG.115963"; transcript_id "MSTRG.115963.120"; exon_number "6";
chr22	StringTie	exon	17582563	17582653	1000	+	.	gene_id "MSTRG.115963"; transcript_id "MSTRG.115963.120"; exon_number "7";
chr22	StringTie	exon	17583416	17583534	1000	+	.	gene_id "MSTRG.115963"; transcript_id "MSTRG.115963.120"; exon_number "8";
chr22	StringTie	exon	17587136	17587301	1000	+	.	gene_id "MSTRG.115963"; transcript_id "MSTRG.115963.120"; exon_number "9";
chr22	StringTie	exon	17587925	17588079	1000	+	.	gene_id "MSTRG.115963"; transcript_id "MSTRG.115963.120"; exon_number "10";
chr22	StringTie	exon	17589590	17589665	1000	+	.	gene_id "MSTRG.115963"; transcript_id "MSTRG.115963.120"; exon_number "11";
chr22	StringTie	exon	17590095	17592119	1000	+	.	gene_id "MSTRG.115963"; transcript_id "MSTRG.115963.120"; exon_number "12";
chr22	StringTie	transcript	17569605	17592139	1000	+	.	gene_id "MSTRG.115963"; transcript_id "MSTRG.115963.121";
chr22	StringTie	exon	17569605	17569808	1000	+	.	gene_id "MSTRG.115963"; transcript_id "MSTRG.115963.121"; exon_number "1";
chr22	StringTie	exon	17569924	17569986	1000	+	.	gene_id "MSTRG.115963"; transcript_id "MSTRG.115963.121"; exon_number "2";
chr22	StringTie	exon	17579745	17579964	1000	+	.	gene_id "MSTRG.115963"; transcript_id "MSTRG.115963.121"; exon_number "3";
chr22	StringTie	exon	17580562	17580857	1000	+	.	gene_id "MSTRG.115963"; transcript_id "MSTRG.115963.121"; exon_number "4";
chr22	StringTie	exon	17581037	17581159	1000	+	.	gene_id "MSTRG.115963"; transcript_id "MSTRG.115963.121"; exon_number "5";
chr22	StringTie	exon	17581358	17581413	1000	+	.	gene_id "MSTRG.115963"; transcript_id "MSTRG.115963.121"; exon_number "6";
chr22	StringTie	exon	17582563	17582653	1000	+	.	gene_id "MSTRG.115963"; transcript_id "MSTRG.115963.121"; exon_number "7";
chr22	StringTie	exon	17583416	17583534	1000	+	.	gene_id "MSTRG.115963"; transcript_id "MSTRG.115963.121"; exon_number "8";
chr22	StringTie	exon	17587136	17587301	1000	+	.	gene_id "MSTRG.115963"; transcript_id "MSTRG.115963.121"; exon_number "9";
chr22	StringTie	exon	17587925	17588079	1000	+	.	gene_id "MSTRG.115963"; transcript_id "MSTRG.115963.121"; exon_number "10";
chr22	StringTie	exon	17589590	17589665	1000	+	.	gene_id "MSTRG.115963"; transcript_id "MSTRG.115963.121"; exon_number "11";
chr22	StringTie	exon	17590095	17592139	1000	+	.	gene_id "MSTRG.115963"; transcript_id "MSTRG.115963.121"; exon_number "12";
chr22	StringTie	transcript	17569642	17590891	1000	+	.	gene_id "MSTRG.115963"; transcript_id "MSTRG.115963.122";
chr22	StringTie	exon	17569642	17569796	1000	+	.	gene_id "MSTRG.115963"; transcript_id "MSTRG.115963.122"; exon_number "1";
chr22	StringTie	exon	17569924	17569986	1000	+	.	gene_id "MSTRG.115963"; transcript_id "MSTRG.115963.122"; exon_number "2";
chr22	StringTie	exon	17579745	17581159	1000	+	.	gene_id "MSTRG.115963"; transcript_id "MSTRG.115963.122"; exon_number "3";
chr22	StringTie	exon	17581358	17581413	1000	+	.	gene_id "MSTRG.115963"; transcript_id "MSTRG.115963.122"; exon_number "4";
chr22	StringTie	exon	17582563	17582653	1000	+	.	gene_id "MSTRG.115963"; transcript_id "MSTRG.115963.122"; exon_number "5";
chr22	StringTie	exon	17583416	17583534	1000	+	.	gene_id "MSTRG.115963"; transcript_id "MSTRG.115963.122"; exon_number "6";
chr22	StringTie	exon	17587136	17587301	1000	+	.	gene_id "MSTRG.115963"; transcript_id "MSTRG.115963.122"; exon_number "7";
chr22	StringTie	exon	17587927	17588079	1000	+	.	gene_id "MSTRG.115963"; transcript_id "MSTRG.115963.122"; exon_number "8";
chr22	StringTie	exon	17589590	17589665	1000	+	.	gene_id "MSTRG.115963"; transcript_id "MSTRG.115963.122"; exon_number "9";
chr22	StringTie	exon	17590095	17590891	1000	+	.	gene_id "MSTRG.115963"; transcript_id "MSTRG.115963.122"; exon_number "10";
chr22	StringTie	transcript	17569669	17592767	1000	+	.	gene_id "MSTRG.115963"; transcript_id "MSTRG.115963.123";
chr22	StringTie	exon	17569669	17569986	1000	+	.	gene_id "MSTRG.115963"; transcript_id "MSTRG.115963.123"; exon_number "1";
chr22	StringTie	exon	17579745	17579964	1000	+	.	gene_id "MSTRG.115963"; transcript_id "MSTRG.115963.123"; exon_number "2";
chr22	StringTie	exon	17581037	17581159	1000	+	.	gene_id "MSTRG.115963"; transcript_id "MSTRG.115963.123"; exon_number "3";
chr22	StringTie	exon	17581358	17581413	1000	+	.	gene_id "MSTRG.115963"; transcript_id "MSTRG.115963.123"; exon_number "4";
chr22	StringTie	exon	17582563	17582653	1000	+	.	gene_id "MSTRG.115963"; transcript_id "MSTRG.115963.123"; exon_number "5";
chr22	StringTie	exon	17583416	17583534	1000	+	.	gene_id "MSTRG.115963"; transcript_id "MSTRG.115963.123"; exon_number "6";
chr22	StringTie	exon	17587136	17587301	1000	+	.	gene_id "MSTRG.115963"; transcript_id "MSTRG.115963.123"; exon_number "7";
chr22	StringTie	exon	17587925	17588079	1000	+	.	gene_id "MSTRG.115963"; transcript_id "MSTRG.115963.123"; exon_number "8";
chr22	StringTie	exon	17589590	17592469	1000	+	.	gene_id "MSTRG.115963"; transcript_id "MSTRG.115963.123"; exon_number "9";
chr22	StringTie	exon	17592540	17592767	1000	+	.	gene_id "MSTRG.115963"; transcript_id "MSTRG.115963.123"; exon_number "10";
chr22	StringTie	transcript	17569690	17592107	1000	+	.	gene_id "MSTRG.115963"; transcript_id "MSTRG.115963.124";
chr22	StringTie	exon	17569690	17569986	1000	+	.	gene_id "MSTRG.115963"; transcript_id "MSTRG.115963.124"; exon_number "1";
chr22	StringTie	exon	17579745	17579964	1000	+	.	gene_id "MSTRG.115963"; transcript_id "MSTRG.115963.124"; exon_number "2";
chr22	StringTie	exon	17581037	17581159	1000	+	.	gene_id "MSTRG.115963"; transcript_id "MSTRG.115963.124"; exon_number "3";
chr22	StringTie	exon	17581358	17581413	1000	+	.	gene_id "MSTRG.115963"; transcript_id "MSTRG.115963.124"; exon_number "4";
chr22	StringTie	exon	17582563	17582653	1000	+	.	gene_id "MSTRG.115963"; transcript_id "MSTRG.115963.124"; exon_number "5";
chr22	StringTie	exon	17587136	17587301	1000	+	.	gene_id "MSTRG.115963"; transcript_id "MSTRG.115963.124"; exon_number "6";
chr22	StringTie	exon	17587925	17588079	1000	+	.	gene_id "MSTRG.115963"; transcript_id "MSTRG.115963.124"; exon_number "7";
chr22	StringTie	exon	17589590	17589665	1000	+	.	gene_id "MSTRG.115963"; transcript_id "MSTRG.115963.124"; exon_number "8";
chr22	StringTie	exon	17590095	17592107	1000	+	.	gene_id "MSTRG.115963"; transcript_id "MSTRG.115963.124"; exon_number "9";
chr22	StringTie	transcript	17569695	17593022	1000	+	.	gene_id "MSTRG.115963"; transcript_id "MSTRG.115963.125";
chr22	StringTie	exon	17569695	17569986	1000	+	.	gene_id "MSTRG.115963"; transcript_id "MSTRG.115963.125"; exon_number "1";
chr22	StringTie	exon	17579745	17579964	1000	+	.	gene_id "MSTRG.115963"; transcript_id "MSTRG.115963.125"; exon_number "2";
chr22	StringTie	exon	17581037	17581159	1000	+	.	gene_id "MSTRG.115963"; transcript_id "MSTRG.115963.125"; exon_number "3";
chr22	StringTie	exon	17581358	17581413	1000	+	.	gene_id "MSTRG.115963"; transcript_id "MSTRG.115963.125"; exon_number "4";
chr22	StringTie	exon	17582563	17582653	1000	+	.	gene_id "MSTRG.115963"; transcript_id "MSTRG.115963.125"; exon_number "5";
chr22	StringTie	exon	17583416	17583534	1000	+	.	gene_id "MSTRG.115963"; transcript_id "MSTRG.115963.125"; exon_number "6";
chr22	StringTie	exon	17587136	17587301	1000	+	.	gene_id "MSTRG.115963"; transcript_id "MSTRG.115963.125"; exon_number "7";
chr22	StringTie	exon	17587925	17588079	1000	+	.	gene_id "MSTRG.115963"; transcript_id "MSTRG.115963.125"; exon_number "8";
chr22	StringTie	exon	17589590	17592362	1000	+	.	gene_id "MSTRG.115963"; transcript_id "MSTRG.115963.125"; exon_number "9";
chr22	StringTie	exon	17592520	17592671	1000	+	.	gene_id "MSTRG.115963"; transcript_id "MSTRG.115963.125"; exon_number "10";
chr22	StringTie	exon	17592779	17593022	1000	+	.	gene_id "MSTRG.115963"; transcript_id "MSTRG.115963.125"; exon_number "11";
chr22	StringTie	transcript	17569924	17591541	1000	+	.	gene_id "MSTRG.115963"; transcript_id "MSTRG.115963.128";
chr22	StringTie	exon	17569924	17569986	1000	+	.	gene_id "MSTRG.115963"; transcript_id "MSTRG.115963.128"; exon_number "1";
chr22	StringTie	exon	17579745	17579964	1000	+	.	gene_id "MSTRG.115963"; transcript_id "MSTRG.115963.128"; exon_number "2";
chr22	StringTie	exon	17581037	17581159	1000	+	.	gene_id "MSTRG.115963"; transcript_id "MSTRG.115963.128"; exon_number "3";
chr22	StringTie	exon	17581358	17581413	1000	+	.	gene_id "MSTRG.115963"; transcript_id "MSTRG.115963.128"; exon_number "4";
chr22	StringTie	exon	17582563	17582653	1000	+	.	gene_id "MSTRG.115963"; transcript_id "MSTRG.115963.128"; exon_number "5";
chr22	StringTie	exon	17583416	17583534	1000	+	.	gene_id "MSTRG.115963"; transcript_id "MSTRG.115963.128"; exon_number "6";
chr22	StringTie	exon	17587136	17587301	1000	+	.	gene_id "MSTRG.115963"; transcript_id "MSTRG.115963.128"; exon_number "7";
chr22	StringTie	exon	17587925	17587998	1000	+	.	gene_id "MSTRG.115963"; transcript_id "MSTRG.115963.128"; exon_number "8";
chr22	StringTie	exon	17589590	17589665	1000	+	.	gene_id "MSTRG.115963"; transcript_id "MSTRG.115963.128"; exon_number "9";
chr22	StringTie	exon	17590095	17591541	1000	+	.	gene_id "MSTRG.115963"; transcript_id "MSTRG.115963.128"; exon_number "10";
chr22	StringTie	transcript	17576468	17592139	1000	+	.	gene_id "MSTRG.115963"; transcript_id "MSTRG.115963.129";
chr22	StringTie	exon	17576468	17576986	1000	+	.	gene_id "MSTRG.115963"; transcript_id "MSTRG.115963.129"; exon_number "1";
chr22	StringTie	exon	17579745	17579964	1000	+	.	gene_id "MSTRG.115963"; transcript_id "MSTRG.115963.129"; exon_number "2";
chr22	StringTie	exon	17580474	17581159	1000	+	.	gene_id "MSTRG.115963"; transcript_id "MSTRG.115963.129"; exon_number "3";
chr22	StringTie	exon	17581358	17581413	1000	+	.	gene_id "MSTRG.115963"; transcript_id "MSTRG.115963.129"; exon_number "4";
chr22	StringTie	exon	17582563	17583534	1000	+	.	gene_id "MSTRG.115963"; transcript_id "MSTRG.115963.129"; exon_number "5";
chr22	StringTie	exon	17587136	17587301	1000	+	.	gene_id "MSTRG.115963"; transcript_id "MSTRG.115963.129"; exon_number "6";
chr22	StringTie	exon	17587925	17588079	1000	+	.	gene_id "MSTRG.115963"; transcript_id "MSTRG.115963.129"; exon_number "7";
chr22	StringTie	exon	17589590	17589665	1000	+	.	gene_id "MSTRG.115963"; transcript_id "MSTRG.115963.129"; exon_number "8";
chr22	StringTie	exon	17590095	17592139	1000	+	.	gene_id "MSTRG.115963"; transcript_id "MSTRG.115963.129"; exon_number "9";
chr22	StringTie	transcript	17472248	17562139	1000	+	.	gene_id "MSTRG.115963"; transcript_id "MSTRG.115963.13";
chr22	StringTie	exon	17472248	17474689	1000	+	.	gene_id "MSTRG.115963"; transcript_id "MSTRG.115963.13"; exon_number "1";
chr22	StringTie	exon	17477588	17477682	1000	+	.	gene_id "MSTRG.115963"; transcript_id "MSTRG.115963.13"; exon_number "2";
chr22	StringTie	exon	17497403	17497586	1000	+	.	gene_id "MSTRG.115963"; transcript_id "MSTRG.115963.13"; exon_number "3";
chr22	StringTie	exon	17499410	17499549	1000	+	.	gene_id "MSTRG.115963"; transcript_id "MSTRG.115963.13"; exon_number "4";
chr22	StringTie	exon	17500631	17500735	1000	+	.	gene_id "MSTRG.115963"; transcript_id "MSTRG.115963.13"; exon_number "5";
chr22	StringTie	exon	17503082	17503131	1000	+	.	gene_id "MSTRG.115963"; transcript_id "MSTRG.115963.13"; exon_number "6";
chr22	StringTie	exon	17504847	17505016	1000	+	.	gene_id "MSTRG.115963"; transcript_id "MSTRG.115963.13"; exon_number "7";
chr22	StringTie	exon	17524118	17524271	1000	+	.	gene_id "MSTRG.115963"; transcript_id "MSTRG.115963.13"; exon_number "8";
chr22	StringTie	exon	17537103	17537232	1000	+	.	gene_id "MSTRG.115963"; transcript_id "MSTRG.115963.13"; exon_number "9";
chr22	StringTie	exon	17538520	17538557	1000	+	.	gene_id "MSTRG.115963"; transcript_id "MSTRG.115963.13"; exon_number "10";
chr22	StringTie	exon	17538640	17538731	1000	+	.	gene_id "MSTRG.115963"; transcript_id "MSTRG.115963.13"; exon_number "11";
chr22	StringTie	exon	17538993	17539119	1000	+	.	gene_id "MSTRG.115963"; transcript_id "MSTRG.115963.13"; exon_number "12";
chr22	StringTie	exon	17540412	17540800	1000	+	.	gene_id "MSTRG.115963"; transcript_id "MSTRG.115963.13"; exon_number "13";
chr22	StringTie	exon	17541839	17541967	1000	+	.	gene_id "MSTRG.115963"; transcript_id "MSTRG.115963.13"; exon_number "14";
chr22	StringTie	exon	17542157	17543003	1000	+	.	gene_id "MSTRG.115963"; transcript_id "MSTRG.115963.13"; exon_number "15";
chr22	StringTie	exon	17548148	17549564	1000	+	.	gene_id "MSTRG.115963"; transcript_id "MSTRG.115963.13"; exon_number "16";
chr22	StringTie	exon	17552031	17552142	1000	+	.	gene_id "MSTRG.115963"; transcript_id "MSTRG.115963.13"; exon_number "17";
chr22	StringTie	exon	17552835	17562139	1000	+	.	gene_id "MSTRG.115963"; transcript_id "MSTRG.115963.13"; exon_number "18";
chr22	StringTie	transcript	17578670	17592119	1000	+	.	gene_id "MSTRG.115963"; transcript_id "MSTRG.115963.130";
chr22	StringTie	exon	17578670	17578699	1000	+	.	gene_id "MSTRG.115963"; transcript_id "MSTRG.115963.130"; exon_number "1";
chr22	StringTie	exon	17579745	17581159	1000	+	.	gene_id "MSTRG.115963"; transcript_id "MSTRG.115963.130"; exon_number "2";
chr22	StringTie	exon	17581358	17581413	1000	+	.	gene_id "MSTRG.115963"; transcript_id "MSTRG.115963.130"; exon_number "3";
chr22	StringTie	exon	17582563	17583534	1000	+	.	gene_id "MSTRG.115963"; transcript_id "MSTRG.115963.130"; exon_number "4";
chr22	StringTie	exon	17587136	17587301	1000	+	.	gene_id "MSTRG.115963"; transcript_id "MSTRG.115963.130"; exon_number "5";
chr22	StringTie	exon	17587925	17588079	1000	+	.	gene_id "MSTRG.115963"; transcript_id "MSTRG.115963.130"; exon_number "6";
chr22	StringTie	exon	17589590	17589665	1000	+	.	gene_id "MSTRG.115963"; transcript_id "MSTRG.115963.130"; exon_number "7";
chr22	StringTie	exon	17590095	17592119	1000	+	.	gene_id "MSTRG.115963"; transcript_id "MSTRG.115963.130"; exon_number "8";
chr22	StringTie	transcript	17579130	17592139	1000	+	.	gene_id "MSTRG.115963"; transcript_id "MSTRG.115963.131";
chr22	StringTie	exon	17579130	17579215	1000	+	.	gene_id "MSTRG.115963"; transcript_id "MSTRG.115963.131"; exon_number "1";
chr22	StringTie	exon	17579745	17579964	1000	+	.	gene_id "MSTRG.115963"; transcript_id "MSTRG.115963.131"; exon_number "2";
chr22	StringTie	exon	17580474	17580857	1000	+	.	gene_id "MSTRG.115963"; transcript_id "MSTRG.115963.131"; exon_number "3";
chr22	StringTie	exon	17581037	17581159	1000	+	.	gene_id "MSTRG.115963"; transcript_id "MSTRG.115963.131"; exon_number "4";
chr22	StringTie	exon	17581358	17581413	1000	+	.	gene_id "MSTRG.115963"; transcript_id "MSTRG.115963.131"; exon_number "5";
chr22	StringTie	exon	17582563	17582653	1000	+	.	gene_id "MSTRG.115963"; transcript_id "MSTRG.115963.131"; exon_number "6";
chr22	StringTie	exon	17583416	17583534	1000	+	.	gene_id "MSTRG.115963"; transcript_id "MSTRG.115963.131"; exon_number "7";
chr22	StringTie	exon	17587136	17587301	1000	+	.	gene_id "MSTRG.115963"; transcript_id "MSTRG.115963.131"; exon_number "8";
chr22	StringTie	exon	17587925	17588079	1000	+	.	gene_id "MSTRG.115963"; transcript_id "MSTRG.115963.131"; exon_number "9";
chr22	StringTie	exon	17589590	17589665	1000	+	.	gene_id "MSTRG.115963"; transcript_id "MSTRG.115963.131"; exon_number "10";
chr22	StringTie	exon	17590095	17592139	1000	+	.	gene_id "MSTRG.115963"; transcript_id "MSTRG.115963.131"; exon_number "11";
chr22	StringTie	transcript	17579731	17590894	1000	+	.	gene_id "MSTRG.115963"; transcript_id "MSTRG.115963.132";
chr22	StringTie	exon	17579731	17579964	1000	+	.	gene_id "MSTRG.115963"; transcript_id "MSTRG.115963.132"; exon_number "1";
chr22	StringTie	exon	17581037	17581159	1000	+	.	gene_id "MSTRG.115963"; transcript_id "MSTRG.115963.132"; exon_number "2";
chr22	StringTie	exon	17581358	17581413	1000	+	.	gene_id "MSTRG.115963"; transcript_id "MSTRG.115963.132"; exon_number "3";
chr22	StringTie	exon	17582563	17582663	1000	+	.	gene_id "MSTRG.115963"; transcript_id "MSTRG.115963.132"; exon_number "4";
chr22	StringTie	exon	17583474	17583534	1000	+	.	gene_id "MSTRG.115963"; transcript_id "MSTRG.115963.132"; exon_number "5";
chr22	StringTie	exon	17587136	17587301	1000	+	.	gene_id "MSTRG.115963"; transcript_id "MSTRG.115963.132"; exon_number "6";
chr22	StringTie	exon	17587925	17588079	1000	+	.	gene_id "MSTRG.115963"; transcript_id "MSTRG.115963.132"; exon_number "7";
chr22	StringTie	exon	17589590	17589665	1000	+	.	gene_id "MSTRG.115963"; transcript_id "MSTRG.115963.132"; exon_number "8";
chr22	StringTie	exon	17590095	17590894	1000	+	.	gene_id "MSTRG.115963"; transcript_id "MSTRG.115963.132"; exon_number "9";
chr22	StringTie	transcript	17579739	17592139	1000	+	.	gene_id "MSTRG.115963"; transcript_id "MSTRG.115963.133";
chr22	StringTie	exon	17579739	17579964	1000	+	.	gene_id "MSTRG.115963"; transcript_id "MSTRG.115963.133"; exon_number "1";
chr22	StringTie	exon	17580474	17581159	1000	+	.	gene_id "MSTRG.115963"; transcript_id "MSTRG.115963.133"; exon_number "2";
chr22	StringTie	exon	17581358	17581413	1000	+	.	gene_id "MSTRG.115963"; transcript_id "MSTRG.115963.133"; exon_number "3";
chr22	StringTie	exon	17582563	17582653	1000	+	.	gene_id "MSTRG.115963"; transcript_id "MSTRG.115963.133"; exon_number "4";
chr22	StringTie	exon	17583262	17583301	1000	+	.	gene_id "MSTRG.115963"; transcript_id "MSTRG.115963.133"; exon_number "5";
chr22	StringTie	exon	17583416	17583534	1000	+	.	gene_id "MSTRG.115963"; transcript_id "MSTRG.115963.133"; exon_number "6";
chr22	StringTie	exon	17587136	17587301	1000	+	.	gene_id "MSTRG.115963"; transcript_id "MSTRG.115963.133"; exon_number "7";
chr22	StringTie	exon	17587925	17588079	1000	+	.	gene_id "MSTRG.115963"; transcript_id "MSTRG.115963.133"; exon_number "8";
chr22	StringTie	exon	17589590	17589665	1000	+	.	gene_id "MSTRG.115963"; transcript_id "MSTRG.115963.133"; exon_number "9";
chr22	StringTie	exon	17590095	17592139	1000	+	.	gene_id "MSTRG.115963"; transcript_id "MSTRG.115963.133"; exon_number "10";
chr22	StringTie	transcript	17579745	17592123	1000	+	.	gene_id "MSTRG.115963"; transcript_id "MSTRG.115963.134";
chr22	StringTie	exon	17579745	17581159	1000	+	.	gene_id "MSTRG.115963"; transcript_id "MSTRG.115963.134"; exon_number "1";
chr22	StringTie	exon	17581358	17581413	1000	+	.	gene_id "MSTRG.115963"; transcript_id "MSTRG.115963.134"; exon_number "2";
chr22	StringTie	exon	17582563	17582653	1000	+	.	gene_id "MSTRG.115963"; transcript_id "MSTRG.115963.134"; exon_number "3";
chr22	StringTie	exon	17583416	17583534	1000	+	.	gene_id "MSTRG.115963"; transcript_id "MSTRG.115963.134"; exon_number "4";
chr22	StringTie	exon	17587136	17587301	1000	+	.	gene_id "MSTRG.115963"; transcript_id "MSTRG.115963.134"; exon_number "5";
chr22	StringTie	exon	17587925	17587998	1000	+	.	gene_id "MSTRG.115963"; transcript_id "MSTRG.115963.134"; exon_number "6";
chr22	StringTie	exon	17589590	17589665	1000	+	.	gene_id "MSTRG.115963"; transcript_id "MSTRG.115963.134"; exon_number "7";
chr22	StringTie	exon	17590095	17592123	1000	+	.	gene_id "MSTRG.115963"; transcript_id "MSTRG.115963.134"; exon_number "8";
chr22	StringTie	transcript	17580026	17592095	1000	+	.	gene_id "MSTRG.115963"; transcript_id "MSTRG.115963.135";
chr22	StringTie	exon	17580026	17580857	1000	+	.	gene_id "MSTRG.115963"; transcript_id "MSTRG.115963.135"; exon_number "1";
chr22	StringTie	exon	17581045	17581159	1000	+	.	gene_id "MSTRG.115963"; transcript_id "MSTRG.115963.135"; exon_number "2";
chr22	StringTie	exon	17581358	17581413	1000	+	.	gene_id "MSTRG.115963"; transcript_id "MSTRG.115963.135"; exon_number "3";
chr22	StringTie	exon	17582563	17582653	1000	+	.	gene_id "MSTRG.115963"; transcript_id "MSTRG.115963.135"; exon_number "4";
chr22	StringTie	exon	17583416	17583534	1000	+	.	gene_id "MSTRG.115963"; transcript_id "MSTRG.115963.135"; exon_number "5";
chr22	StringTie	exon	17587136	17587301	1000	+	.	gene_id "MSTRG.115963"; transcript_id "MSTRG.115963.135"; exon_number "6";
chr22	StringTie	exon	17587925	17588079	1000	+	.	gene_id "MSTRG.115963"; transcript_id "MSTRG.115963.135"; exon_number "7";
chr22	StringTie	exon	17589590	17592095	1000	+	.	gene_id "MSTRG.115963"; transcript_id "MSTRG.115963.135"; exon_number "8";
chr22	StringTie	transcript	17582378	17592135	1000	+	.	gene_id "MSTRG.115963"; transcript_id "MSTRG.115963.136";
chr22	StringTie	exon	17582378	17582653	1000	+	.	gene_id "MSTRG.115963"; transcript_id "MSTRG.115963.136"; exon_number "1";
chr22	StringTie	exon	17583416	17583534	1000	+	.	gene_id "MSTRG.115963"; transcript_id "MSTRG.115963.136"; exon_number "2";
chr22	StringTie	exon	17586223	17587301	1000	+	.	gene_id "MSTRG.115963"; transcript_id "MSTRG.115963.136"; exon_number "3";
chr22	StringTie	exon	17587925	17588079	1000	+	.	gene_id "MSTRG.115963"; transcript_id "MSTRG.115963.136"; exon_number "4";
chr22	StringTie	exon	17589590	17589665	1000	+	.	gene_id "MSTRG.115963"; transcript_id "MSTRG.115963.136"; exon_number "5";
chr22	StringTie	exon	17590095	17592135	1000	+	.	gene_id "MSTRG.115963"; transcript_id "MSTRG.115963.136"; exon_number "6";
chr22	StringTie	transcript	17582400	17590898	1000	+	.	gene_id "MSTRG.115963"; transcript_id "MSTRG.115963.137";
chr22	StringTie	exon	17582400	17582653	1000	+	.	gene_id "MSTRG.115963"; transcript_id "MSTRG.115963.137"; exon_number "1";
chr22	StringTie	exon	17583416	17583534	1000	+	.	gene_id "MSTRG.115963"; transcript_id "MSTRG.115963.137"; exon_number "2";
chr22	StringTie	exon	17587136	17587301	1000	+	.	gene_id "MSTRG.115963"; transcript_id "MSTRG.115963.137"; exon_number "3";
chr22	StringTie	exon	17587902	17588079	1000	+	.	gene_id "MSTRG.115963"; transcript_id "MSTRG.115963.137"; exon_number "4";
chr22	StringTie	exon	17589590	17589665	1000	+	.	gene_id "MSTRG.115963"; transcript_id "MSTRG.115963.137"; exon_number "5";
chr22	StringTie	exon	17590095	17590898	1000	+	.	gene_id "MSTRG.115963"; transcript_id "MSTRG.115963.137"; exon_number "6";
chr22	StringTie	transcript	17588875	17590894	1000	+	.	gene_id "MSTRG.115963"; transcript_id "MSTRG.115963.138";
chr22	StringTie	exon	17588875	17588999	1000	+	.	gene_id "MSTRG.115963"; transcript_id "MSTRG.115963.138"; exon_number "1";
chr22	StringTie	exon	17589226	17589665	1000	+	.	gene_id "MSTRG.115963"; transcript_id "MSTRG.115963.138"; exon_number "2";
chr22	StringTie	exon	17590095	17590894	1000	+	.	gene_id "MSTRG.115963"; transcript_id "MSTRG.115963.138"; exon_number "3";
chr22	StringTie	transcript	17592169	17592658	1000	+	.	gene_id "MSTRG.115963"; transcript_id "MSTRG.115963.139";
chr22	StringTie	exon	17592169	17592374	1000	+	.	gene_id "MSTRG.115963"; transcript_id "MSTRG.115963.139"; exon_number "1";
chr22	StringTie	exon	17592470	17592658	1000	+	.	gene_id "MSTRG.115963"; transcript_id "MSTRG.115963.139"; exon_number "2";
chr22	StringTie	transcript	17473674	17562086	1000	+	.	gene_id "MSTRG.115963"; transcript_id "MSTRG.115963.14";
chr22	StringTie	exon	17473674	17474689	1000	+	.	gene_id "MSTRG.115963"; transcript_id "MSTRG.115963.14"; exon_number "1";
chr22	StringTie	exon	17477588	17477682	1000	+	.	gene_id "MSTRG.115963"; transcript_id "MSTRG.115963.14"; exon_number "2";
chr22	StringTie	exon	17497403	17497586	1000	+	.	gene_id "MSTRG.115963"; transcript_id "MSTRG.115963.14"; exon_number "3";
chr22	StringTie	exon	17499410	17499549	1000	+	.	gene_id "MSTRG.115963"; transcript_id "MSTRG.115963.14"; exon_number "4";
chr22	StringTie	exon	17500631	17500735	1000	+	.	gene_id "MSTRG.115963"; transcript_id "MSTRG.115963.14"; exon_number "5";
chr22	StringTie	exon	17503082	17503131	1000	+	.	gene_id "MSTRG.115963"; transcript_id "MSTRG.115963.14"; exon_number "6";
chr22	StringTie	exon	17504847	17505016	1000	+	.	gene_id "MSTRG.115963"; transcript_id "MSTRG.115963.14"; exon_number "7";
chr22	StringTie	exon	17511813	17511896	1000	+	.	gene_id "MSTRG.115963"; transcript_id "MSTRG.115963.14"; exon_number "8";
chr22	StringTie	exon	17524118	17524271	1000	+	.	gene_id "MSTRG.115963"; transcript_id "MSTRG.115963.14"; exon_number "9";
chr22	StringTie	exon	17537103	17537232	1000	+	.	gene_id "MSTRG.115963"; transcript_id "MSTRG.115963.14"; exon_number "10";
chr22	StringTie	exon	17538520	17538557	1000	+	.	gene_id "MSTRG.115963"; transcript_id "MSTRG.115963.14"; exon_number "11";
chr22	StringTie	exon	17538640	17538731	1000	+	.	gene_id "MSTRG.115963"; transcript_id "MSTRG.115963.14"; exon_number "12";
chr22	StringTie	exon	17538993	17539119	1000	+	.	gene_id "MSTRG.115963"; transcript_id "MSTRG.115963.14"; exon_number "13";
chr22	StringTie	exon	17540412	17540800	1000	+	.	gene_id "MSTRG.115963"; transcript_id "MSTRG.115963.14"; exon_number "14";
chr22	StringTie	exon	17541839	17541967	1000	+	.	gene_id "MSTRG.115963"; transcript_id "MSTRG.115963.14"; exon_number "15";
chr22	StringTie	exon	17542157	17543003	1000	+	.	gene_id "MSTRG.115963"; transcript_id "MSTRG.115963.14"; exon_number "16";
chr22	StringTie	exon	17548148	17549564	1000	+	.	gene_id "MSTRG.115963"; transcript_id "MSTRG.115963.14"; exon_number "17";
chr22	StringTie	exon	17552031	17552142	1000	+	.	gene_id "MSTRG.115963"; transcript_id "MSTRG.115963.14"; exon_number "18";
chr22	StringTie	exon	17552835	17562086	1000	+	.	gene_id "MSTRG.115963"; transcript_id "MSTRG.115963.14"; exon_number "19";
chr22	StringTie	transcript	17592169	17592737	1000	+	.	gene_id "MSTRG.115963"; transcript_id "MSTRG.115963.140";
chr22	StringTie	exon	17592169	17592469	1000	+	.	gene_id "MSTRG.115963"; transcript_id "MSTRG.115963.140"; exon_number "1";
chr22	StringTie	exon	17592525	17592737	1000	+	.	gene_id "MSTRG.115963"; transcript_id "MSTRG.115963.140"; exon_number "2";
chr22	StringTie	transcript	17592171	17592731	1000	+	.	gene_id "MSTRG.115963"; transcript_id "MSTRG.115963.141";
chr22	StringTie	exon	17592171	17592473	1000	+	.	gene_id "MSTRG.115963"; transcript_id "MSTRG.115963.141"; exon_number "1";
chr22	StringTie	exon	17592525	17592731	1000	+	.	gene_id "MSTRG.115963"; transcript_id "MSTRG.115963.141"; exon_number "2";
chr22	StringTie	transcript	17592172	17592739	1000	+	.	gene_id "MSTRG.115963"; transcript_id "MSTRG.115963.142";
chr22	StringTie	exon	17592172	17592259	1000	+	.	gene_id "MSTRG.115963"; transcript_id "MSTRG.115963.142"; exon_number "1";
chr22	StringTie	exon	17592520	17592655	1000	+	.	gene_id "MSTRG.115963"; transcript_id "MSTRG.115963.142"; exon_number "2";
chr22	StringTie	exon	17592714	17592739	1000	+	.	gene_id "MSTRG.115963"; transcript_id "MSTRG.115963.142"; exon_number "3";
chr22	StringTie	transcript	17592172	17598225	1000	+	.	gene_id "MSTRG.115963"; transcript_id "MSTRG.115963.143";
chr22	StringTie	exon	17592172	17592362	1000	+	.	gene_id "MSTRG.115963"; transcript_id "MSTRG.115963.143"; exon_number "1";
chr22	StringTie	exon	17592520	17592636	1000	+	.	gene_id "MSTRG.115963"; transcript_id "MSTRG.115963.143"; exon_number "2";
chr22	StringTie	exon	17598204	17598225	1000	+	.	gene_id "MSTRG.115963"; transcript_id "MSTRG.115963.143"; exon_number "3";
chr22	StringTie	transcript	17592175	17592739	1000	+	.	gene_id "MSTRG.115963"; transcript_id "MSTRG.115963.144";
chr22	StringTie	exon	17592175	17592473	1000	+	.	gene_id "MSTRG.115963"; transcript_id "MSTRG.115963.144"; exon_number "1";
chr22	StringTie	exon	17592520	17592739	1000	+	.	gene_id "MSTRG.115963"; transcript_id "MSTRG.115963.144"; exon_number "2";
chr22	StringTie	transcript	17592180	17592733	1000	+	.	gene_id "MSTRG.115963"; transcript_id "MSTRG.115963.145";
chr22	StringTie	exon	17592180	17592259	1000	+	.	gene_id "MSTRG.115963"; transcript_id "MSTRG.115963.145"; exon_number "1";
chr22	StringTie	exon	17592459	17592733	1000	+	.	gene_id "MSTRG.115963"; transcript_id "MSTRG.115963.145"; exon_number "2";
chr22	StringTie	transcript	17592194	17592768	1000	+	.	gene_id "MSTRG.115963"; transcript_id "MSTRG.115963.146";
chr22	StringTie	exon	17592194	17592292	1000	+	.	gene_id "MSTRG.115963"; transcript_id "MSTRG.115963.146"; exon_number "1";
chr22	StringTie	exon	17592323	17592469	1000	+	.	gene_id "MSTRG.115963"; transcript_id "MSTRG.115963.146"; exon_number "2";
chr22	StringTie	exon	17592520	17592768	1000	+	.	gene_id "MSTRG.115963"; transcript_id "MSTRG.115963.146"; exon_number "3";
chr22	StringTie	transcript	17592231	17592567	1000	+	.	gene_id "MSTRG.115963"; transcript_id "MSTRG.115963.147";
chr22	StringTie	exon	17592231	17592395	1000	+	.	gene_id "MSTRG.115963"; transcript_id "MSTRG.115963.147"; exon_number "1";
chr22	StringTie	exon	17592520	17592567	1000	+	.	gene_id "MSTRG.115963"; transcript_id "MSTRG.115963.147"; exon_number "2";
chr22	StringTie	transcript	17592246	17592613	1000	+	.	gene_id "MSTRG.115963"; transcript_id "MSTRG.115963.148";
chr22	StringTie	exon	17592246	17592292	1000	+	.	gene_id "MSTRG.115963"; transcript_id "MSTRG.115963.148"; exon_number "1";
chr22	StringTie	exon	17592335	17592613	1000	+	.	gene_id "MSTRG.115963"; transcript_id "MSTRG.115963.148"; exon_number "2";
chr22	StringTie	transcript	17592249	17592720	1000	+	.	gene_id "MSTRG.115963"; transcript_id "MSTRG.115963.149";
chr22	StringTie	exon	17592249	17592469	1000	+	.	gene_id "MSTRG.115963"; transcript_id "MSTRG.115963.149"; exon_number "1";
chr22	StringTie	exon	17592672	17592720	1000	+	.	gene_id "MSTRG.115963"; transcript_id "MSTRG.115963.149"; exon_number "2";
chr22	StringTie	transcript	17473938	17562050	1000	+	.	gene_id "MSTRG.115963"; transcript_id "MSTRG.115963.15";
chr22	StringTie	exon	17473938	17474689	1000	+	.	gene_id "MSTRG.115963"; transcript_id "MSTRG.115963.15"; exon_number "1";
chr22	StringTie	exon	17477588	17477682	1000	+	.	gene_id "MSTRG.115963"; transcript_id "MSTRG.115963.15"; exon_number "2";
chr22	StringTie	exon	17497403	17497586	1000	+	.	gene_id "MSTRG.115963"; transcript_id "MSTRG.115963.15"; exon_number "3";
chr22	StringTie	exon	17499410	17499549	1000	+	.	gene_id "MSTRG.115963"; transcript_id "MSTRG.115963.15"; exon_number "4";
chr22	StringTie	exon	17500631	17500735	1000	+	.	gene_id "MSTRG.115963"; transcript_id "MSTRG.115963.15"; exon_number "5";
chr22	StringTie	exon	17503082	17503131	1000	+	.	gene_id "MSTRG.115963"; transcript_id "MSTRG.115963.15"; exon_number "6";
chr22	StringTie	exon	17504847	17505016	1000	+	.	gene_id "MSTRG.115963"; transcript_id "MSTRG.115963.15"; exon_number "7";
chr22	StringTie	exon	17511813	17511896	1000	+	.	gene_id "MSTRG.115963"; transcript_id "MSTRG.115963.15"; exon_number "8";
chr22	StringTie	exon	17524118	17524271	1000	+	.	gene_id "MSTRG.115963"; transcript_id "MSTRG.115963.15"; exon_number "9";
chr22	StringTie	exon	17537103	17537232	1000	+	.	gene_id "MSTRG.115963"; transcript_id "MSTRG.115963.15"; exon_number "10";
chr22	StringTie	exon	17538520	17538557	1000	+	.	gene_id "MSTRG.115963"; transcript_id "MSTRG.115963.15"; exon_number "11";
chr22	StringTie	exon	17538640	17540800	1000	+	.	gene_id "MSTRG.115963"; transcript_id "MSTRG.115963.15"; exon_number "12";
chr22	StringTie	exon	17541839	17541967	1000	+	.	gene_id "MSTRG.115963"; transcript_id "MSTRG.115963.15"; exon_number "13";
chr22	StringTie	exon	17542157	17543003	1000	+	.	gene_id "MSTRG.115963"; transcript_id "MSTRG.115963.15"; exon_number "14";
chr22	StringTie	exon	17548148	17549564	1000	+	.	gene_id "MSTRG.115963"; transcript_id "MSTRG.115963.15"; exon_number "15";
chr22	StringTie	exon	17552031	17552142	1000	+	.	gene_id "MSTRG.115963"; transcript_id "MSTRG.115963.15"; exon_number "16";
chr22	StringTie	exon	17552835	17562050	1000	+	.	gene_id "MSTRG.115963"; transcript_id "MSTRG.115963.15"; exon_number "17";
chr22	StringTie	transcript	17473938	17562012	1000	+	.	gene_id "MSTRG.115963"; transcript_id "MSTRG.115963.16";
chr22	StringTie	exon	17473938	17474689	1000	+	.	gene_id "MSTRG.115963"; transcript_id "MSTRG.115963.16"; exon_number "1";
chr22	StringTie	exon	17477588	17477682	1000	+	.	gene_id "MSTRG.115963"; transcript_id "MSTRG.115963.16"; exon_number "2";
chr22	StringTie	exon	17497403	17497586	1000	+	.	gene_id "MSTRG.115963"; transcript_id "MSTRG.115963.16"; exon_number "3";
chr22	StringTie	exon	17499410	17499549	1000	+	.	gene_id "MSTRG.115963"; transcript_id "MSTRG.115963.16"; exon_number "4";
chr22	StringTie	exon	17500631	17500735	1000	+	.	gene_id "MSTRG.115963"; transcript_id "MSTRG.115963.16"; exon_number "5";
chr22	StringTie	exon	17503082	17503131	1000	+	.	gene_id "MSTRG.115963"; transcript_id "MSTRG.115963.16"; exon_number "6";
chr22	StringTie	exon	17504847	17505016	1000	+	.	gene_id "MSTRG.115963"; transcript_id "MSTRG.115963.16"; exon_number "7";
chr22	StringTie	exon	17511813	17511896	1000	+	.	gene_id "MSTRG.115963"; transcript_id "MSTRG.115963.16"; exon_number "8";
chr22	StringTie	exon	17524118	17524271	1000	+	.	gene_id "MSTRG.115963"; transcript_id "MSTRG.115963.16"; exon_number "9";
chr22	StringTie	exon	17537103	17537232	1000	+	.	gene_id "MSTRG.115963"; transcript_id "MSTRG.115963.16"; exon_number "10";
chr22	StringTie	exon	17538520	17538557	1000	+	.	gene_id "MSTRG.115963"; transcript_id "MSTRG.115963.16"; exon_number "11";
chr22	StringTie	exon	17538640	17538731	1000	+	.	gene_id "MSTRG.115963"; transcript_id "MSTRG.115963.16"; exon_number "12";
chr22	StringTie	exon	17538993	17540800	1000	+	.	gene_id "MSTRG.115963"; transcript_id "MSTRG.115963.16"; exon_number "13";
chr22	StringTie	exon	17541839	17541967	1000	+	.	gene_id "MSTRG.115963"; transcript_id "MSTRG.115963.16"; exon_number "14";
chr22	StringTie	exon	17542157	17543003	1000	+	.	gene_id "MSTRG.115963"; transcript_id "MSTRG.115963.16"; exon_number "15";
chr22	StringTie	exon	17548148	17549564	1000	+	.	gene_id "MSTRG.115963"; transcript_id "MSTRG.115963.16"; exon_number "16";
chr22	StringTie	exon	17552031	17552142	1000	+	.	gene_id "MSTRG.115963"; transcript_id "MSTRG.115963.16"; exon_number "17";
chr22	StringTie	exon	17552835	17562012	1000	+	.	gene_id "MSTRG.115963"; transcript_id "MSTRG.115963.16"; exon_number "18";
chr22	StringTie	transcript	17474149	17559971	1000	+	.	gene_id "MSTRG.115963"; transcript_id "MSTRG.115963.17";
chr22	StringTie	exon	17474149	17474172	1000	+	.	gene_id "MSTRG.115963"; transcript_id "MSTRG.115963.17"; exon_number "1";
chr22	StringTie	exon	17477588	17477682	1000	+	.	gene_id "MSTRG.115963"; transcript_id "MSTRG.115963.17"; exon_number "2";
chr22	StringTie	exon	17497403	17497586	1000	+	.	gene_id "MSTRG.115963"; transcript_id "MSTRG.115963.17"; exon_number "3";
chr22	StringTie	exon	17499410	17499549	1000	+	.	gene_id "MSTRG.115963"; transcript_id "MSTRG.115963.17"; exon_number "4";
chr22	StringTie	exon	17500631	17500735	1000	+	.	gene_id "MSTRG.115963"; transcript_id "MSTRG.115963.17"; exon_number "5";
chr22	StringTie	exon	17503082	17503131	1000	+	.	gene_id "MSTRG.115963"; transcript_id "MSTRG.115963.17"; exon_number "6";
chr22	StringTie	exon	17504847	17505016	1000	+	.	gene_id "MSTRG.115963"; transcript_id "MSTRG.115963.17"; exon_number "7";
chr22	StringTie	exon	17524118	17524271	1000	+	.	gene_id "MSTRG.115963"; transcript_id "MSTRG.115963.17"; exon_number "8";
chr22	StringTie	exon	17537103	17537232	1000	+	.	gene_id "MSTRG.115963"; transcript_id "MSTRG.115963.17"; exon_number "9";
chr22	StringTie	exon	17538520	17538557	1000	+	.	gene_id "MSTRG.115963"; transcript_id "MSTRG.115963.17"; exon_number "10";
chr22	StringTie	exon	17538640	17538731	1000	+	.	gene_id "MSTRG.115963"; transcript_id "MSTRG.115963.17"; exon_number "11";
chr22	StringTie	exon	17538993	17539119	1000	+	.	gene_id "MSTRG.115963"; transcript_id "MSTRG.115963.17"; exon_number "12";
chr22	StringTie	exon	17540412	17540800	1000	+	.	gene_id "MSTRG.115963"; transcript_id "MSTRG.115963.17"; exon_number "13";
chr22	StringTie	exon	17541839	17541967	1000	+	.	gene_id "MSTRG.115963"; transcript_id "MSTRG.115963.17"; exon_number "14";
chr22	StringTie	exon	17542157	17543003	1000	+	.	gene_id "MSTRG.115963"; transcript_id "MSTRG.115963.17"; exon_number "15";
chr22	StringTie	exon	17548148	17549564	1000	+	.	gene_id "MSTRG.115963"; transcript_id "MSTRG.115963.17"; exon_number "16";
chr22	StringTie	exon	17552031	17552142	1000	+	.	gene_id "MSTRG.115963"; transcript_id "MSTRG.115963.17"; exon_number "17";
chr22	StringTie	exon	17552835	17559971	1000	+	.	gene_id "MSTRG.115963"; transcript_id "MSTRG.115963.17"; exon_number "18";
chr22	StringTie	transcript	17474355	17562032	1000	+	.	gene_id "MSTRG.115963"; transcript_id "MSTRG.115963.18";
chr22	StringTie	exon	17474355	17474689	1000	+	.	gene_id "MSTRG.115963"; transcript_id "MSTRG.115963.18"; exon_number "1";
chr22	StringTie	exon	17477588	17477682	1000	+	.	gene_id "MSTRG.115963"; transcript_id "MSTRG.115963.18"; exon_number "2";
chr22	StringTie	exon	17497403	17497586	1000	+	.	gene_id "MSTRG.115963"; transcript_id "MSTRG.115963.18"; exon_number "3";
chr22	StringTie	exon	17499410	17499549	1000	+	.	gene_id "MSTRG.115963"; transcript_id "MSTRG.115963.18"; exon_number "4";
chr22	StringTie	exon	17500631	17500735	1000	+	.	gene_id "MSTRG.115963"; transcript_id "MSTRG.115963.18"; exon_number "5";
chr22	StringTie	exon	17503082	17503131	1000	+	.	gene_id "MSTRG.115963"; transcript_id "MSTRG.115963.18"; exon_number "6";
chr22	StringTie	exon	17504847	17505016	1000	+	.	gene_id "MSTRG.115963"; transcript_id "MSTRG.115963.18"; exon_number "7";
chr22	StringTie	exon	17524118	17524271	1000	+	.	gene_id "MSTRG.115963"; transcript_id "MSTRG.115963.18"; exon_number "8";
chr22	StringTie	exon	17537103	17537232	1000	+	.	gene_id "MSTRG.115963"; transcript_id "MSTRG.115963.18"; exon_number "9";
chr22	StringTie	exon	17538520	17538557	1000	+	.	gene_id "MSTRG.115963"; transcript_id "MSTRG.115963.18"; exon_number "10";
chr22	StringTie	exon	17538640	17538731	1000	+	.	gene_id "MSTRG.115963"; transcript_id "MSTRG.115963.18"; exon_number "11";
chr22	StringTie	exon	17538993	17539119	1000	+	.	gene_id "MSTRG.115963"; transcript_id "MSTRG.115963.18"; exon_number "12";
chr22	StringTie	exon	17540412	17540716	1000	+	.	gene_id "MSTRG.115963"; transcript_id "MSTRG.115963.18"; exon_number "13";
chr22	StringTie	exon	17541839	17541967	1000	+	.	gene_id "MSTRG.115963"; transcript_id "MSTRG.115963.18"; exon_number "14";
chr22	StringTie	exon	17542157	17543003	1000	+	.	gene_id "MSTRG.115963"; transcript_id "MSTRG.115963.18"; exon_number "15";
chr22	StringTie	exon	17548148	17549564	1000	+	.	gene_id "MSTRG.115963"; transcript_id "MSTRG.115963.18"; exon_number "16";
chr22	StringTie	exon	17552031	17552142	1000	+	.	gene_id "MSTRG.115963"; transcript_id "MSTRG.115963.18"; exon_number "17";
chr22	StringTie	exon	17552835	17562032	1000	+	.	gene_id "MSTRG.115963"; transcript_id "MSTRG.115963.18"; exon_number "18";
chr22	StringTie	transcript	17474476	17562108	1000	+	.	gene_id "MSTRG.115963"; transcript_id "MSTRG.115963.19";
chr22	StringTie	exon	17474476	17474689	1000	+	.	gene_id "MSTRG.115963"; transcript_id "MSTRG.115963.19"; exon_number "1";
chr22	StringTie	exon	17477588	17477682	1000	+	.	gene_id "MSTRG.115963"; transcript_id "MSTRG.115963.19"; exon_number "2";
chr22	StringTie	exon	17497403	17497586	1000	+	.	gene_id "MSTRG.115963"; transcript_id "MSTRG.115963.19"; exon_number "3";
chr22	StringTie	exon	17499410	17499549	1000	+	.	gene_id "MSTRG.115963"; transcript_id "MSTRG.115963.19"; exon_number "4";
chr22	StringTie	exon	17500631	17500735	1000	+	.	gene_id "MSTRG.115963"; transcript_id "MSTRG.115963.19"; exon_number "5";
chr22	StringTie	exon	17503082	17503131	1000	+	.	gene_id "MSTRG.115963"; transcript_id "MSTRG.115963.19"; exon_number "6";
chr22	StringTie	exon	17504847	17505016	1000	+	.	gene_id "MSTRG.115963"; transcript_id "MSTRG.115963.19"; exon_number "7";
chr22	StringTie	exon	17524118	17524271	1000	+	.	gene_id "MSTRG.115963"; transcript_id "MSTRG.115963.19"; exon_number "8";
chr22	StringTie	exon	17537103	17537232	1000	+	.	gene_id "MSTRG.115963"; transcript_id "MSTRG.115963.19"; exon_number "9";
chr22	StringTie	exon	17538520	17538557	1000	+	.	gene_id "MSTRG.115963"; transcript_id "MSTRG.115963.19"; exon_number "10";
chr22	StringTie	exon	17538640	17540716	1000	+	.	gene_id "MSTRG.115963"; transcript_id "MSTRG.115963.19"; exon_number "11";
chr22	StringTie	exon	17541839	17541967	1000	+	.	gene_id "MSTRG.115963"; transcript_id "MSTRG.115963.19"; exon_number "12";
chr22	StringTie	exon	17542157	17543003	1000	+	.	gene_id "MSTRG.115963"; transcript_id "MSTRG.115963.19"; exon_number "13";
chr22	StringTie	exon	17548148	17549564	1000	+	.	gene_id "MSTRG.115963"; transcript_id "MSTRG.115963.19"; exon_number "14";
chr22	StringTie	exon	17552031	17552142	1000	+	.	gene_id "MSTRG.115963"; transcript_id "MSTRG.115963.19"; exon_number "15";
chr22	StringTie	exon	17552835	17562108	1000	+	.	gene_id "MSTRG.115963"; transcript_id "MSTRG.115963.19"; exon_number "16";
chr22	StringTie	transcript	17474494	17562139	1000	+	.	gene_id "MSTRG.115963"; transcript_id "MSTRG.115963.20";
chr22	StringTie	exon	17474494	17474689	1000	+	.	gene_id "MSTRG.115963"; transcript_id "MSTRG.115963.20"; exon_number "1";
chr22	StringTie	exon	17476290	17476404	1000	+	.	gene_id "MSTRG.115963"; transcript_id "MSTRG.115963.20"; exon_number "2";
chr22	StringTie	exon	17477588	17477682	1000	+	.	gene_id "MSTRG.115963"; transcript_id "MSTRG.115963.20"; exon_number "3";
chr22	StringTie	exon	17497403	17497586	1000	+	.	gene_id "MSTRG.115963"; transcript_id "MSTRG.115963.20"; exon_number "4";
chr22	StringTie	exon	17499410	17499549	1000	+	.	gene_id "MSTRG.115963"; transcript_id "MSTRG.115963.20"; exon_number "5";
chr22	StringTie	exon	17500631	17500735	1000	+	.	gene_id "MSTRG.115963"; transcript_id "MSTRG.115963.20"; exon_number "6";
chr22	StringTie	exon	17503082	17503131	1000	+	.	gene_id "MSTRG.115963"; transcript_id "MSTRG.115963.20"; exon_number "7";
chr22	StringTie	exon	17504847	17505016	1000	+	.	gene_id "MSTRG.115963"; transcript_id "MSTRG.115963.20"; exon_number "8";
chr22	StringTie	exon	17524118	17524271	1000	+	.	gene_id "MSTRG.115963"; transcript_id "MSTRG.115963.20"; exon_number "9";
chr22	StringTie	exon	17537103	17537232	1000	+	.	gene_id "MSTRG.115963"; transcript_id "MSTRG.115963.20"; exon_number "10";
chr22	StringTie	exon	17538520	17538557	1000	+	.	gene_id "MSTRG.115963"; transcript_id "MSTRG.115963.20"; exon_number "11";
chr22	StringTie	exon	17538640	17538731	1000	+	.	gene_id "MSTRG.115963"; transcript_id "MSTRG.115963.20"; exon_number "12";
chr22	StringTie	exon	17538993	17539119	1000	+	.	gene_id "MSTRG.115963"; transcript_id "MSTRG.115963.20"; exon_number "13";
chr22	StringTie	exon	17540412	17540800	1000	+	.	gene_id "MSTRG.115963"; transcript_id "MSTRG.115963.20"; exon_number "14";
chr22	StringTie	exon	17541839	17541967	1000	+	.	gene_id "MSTRG.115963"; transcript_id "MSTRG.115963.20"; exon_number "15";
chr22	StringTie	exon	17542157	17543003	1000	+	.	gene_id "MSTRG.115963"; transcript_id "MSTRG.115963.20"; exon_number "16";
chr22	StringTie	exon	17548148	17549564	1000	+	.	gene_id "MSTRG.115963"; transcript_id "MSTRG.115963.20"; exon_number "17";
chr22	StringTie	exon	17552031	17552142	1000	+	.	gene_id "MSTRG.115963"; transcript_id "MSTRG.115963.20"; exon_number "18";
chr22	StringTie	exon	17552835	17562139	1000	+	.	gene_id "MSTRG.115963"; transcript_id "MSTRG.115963.20"; exon_number "19";
chr22	StringTie	transcript	17474524	17558153	1000	+	.	gene_id "MSTRG.115963"; transcript_id "MSTRG.115963.21";
chr22	StringTie	exon	17474524	17474689	1000	+	.	gene_id "MSTRG.115963"; transcript_id "MSTRG.115963.21"; exon_number "1";
chr22	StringTie	exon	17477588	17477682	1000	+	.	gene_id "MSTRG.115963"; transcript_id "MSTRG.115963.21"; exon_number "2";
chr22	StringTie	exon	17497403	17497586	1000	+	.	gene_id "MSTRG.115963"; transcript_id "MSTRG.115963.21"; exon_number "3";
chr22	StringTie	exon	17499410	17499549	1000	+	.	gene_id "MSTRG.115963"; transcript_id "MSTRG.115963.21"; exon_number "4";
chr22	StringTie	exon	17500631	17500735	1000	+	.	gene_id "MSTRG.115963"; transcript_id "MSTRG.115963.21"; exon_number "5";
chr22	StringTie	exon	17503082	17503131	1000	+	.	gene_id "MSTRG.115963"; transcript_id "MSTRG.115963.21"; exon_number "6";
chr22	StringTie	exon	17504847	17505016	1000	+	.	gene_id "MSTRG.115963"; transcript_id "MSTRG.115963.21"; exon_number "7";
chr22	StringTie	exon	17524118	17524271	1000	+	.	gene_id "MSTRG.115963"; transcript_id "MSTRG.115963.21"; exon_number "8";
chr22	StringTie	exon	17537103	17537232	1000	+	.	gene_id "MSTRG.115963"; transcript_id "MSTRG.115963.21"; exon_number "9";
chr22	StringTie	exon	17538520	17538557	1000	+	.	gene_id "MSTRG.115963"; transcript_id "MSTRG.115963.21"; exon_number "10";
chr22	StringTie	exon	17538640	17539515	1000	+	.	gene_id "MSTRG.115963"; transcript_id "MSTRG.115963.21"; exon_number "11";
chr22	StringTie	exon	17540412	17540800	1000	+	.	gene_id "MSTRG.115963"; transcript_id "MSTRG.115963.21"; exon_number "12";
chr22	StringTie	exon	17541839	17541967	1000	+	.	gene_id "MSTRG.115963"; transcript_id "MSTRG.115963.21"; exon_number "13";
chr22	StringTie	exon	17542157	17543003	1000	+	.	gene_id "MSTRG.115963"; transcript_id "MSTRG.115963.21"; exon_number "14";
chr22	StringTie	exon	17548148	17549564	1000	+	.	gene_id "MSTRG.115963"; transcript_id "MSTRG.115963.21"; exon_number "15";
chr22	StringTie	exon	17552031	17552142	1000	+	.	gene_id "MSTRG.115963"; transcript_id "MSTRG.115963.21"; exon_number "16";
chr22	StringTie	exon	17552835	17558153	1000	+	.	gene_id "MSTRG.115963"; transcript_id "MSTRG.115963.21"; exon_number "17";
chr22	StringTie	transcript	17474641	17558805	1000	+	.	gene_id "MSTRG.115963"; transcript_id "MSTRG.115963.22";
chr22	StringTie	exon	17474641	17474689	1000	+	.	gene_id "MSTRG.115963"; transcript_id "MSTRG.115963.22"; exon_number "1";
chr22	StringTie	exon	17477588	17477682	1000	+	.	gene_id "MSTRG.115963"; transcript_id "MSTRG.115963.22"; exon_number "2";
chr22	StringTie	exon	17497403	17497586	1000	+	.	gene_id "MSTRG.115963"; transcript_id "MSTRG.115963.22"; exon_number "3";
chr22	StringTie	exon	17499410	17499549	1000	+	.	gene_id "MSTRG.115963"; transcript_id "MSTRG.115963.22"; exon_number "4";
chr22	StringTie	exon	17500631	17500735	1000	+	.	gene_id "MSTRG.115963"; transcript_id "MSTRG.115963.22"; exon_number "5";
chr22	StringTie	exon	17503082	17503131	1000	+	.	gene_id "MSTRG.115963"; transcript_id "MSTRG.115963.22"; exon_number "6";
chr22	StringTie	exon	17504847	17505016	1000	+	.	gene_id "MSTRG.115963"; transcript_id "MSTRG.115963.22"; exon_number "7";
chr22	StringTie	exon	17524118	17524271	1000	+	.	gene_id "MSTRG.115963"; transcript_id "MSTRG.115963.22"; exon_number "8";
chr22	StringTie	exon	17537103	17537232	1000	+	.	gene_id "MSTRG.115963"; transcript_id "MSTRG.115963.22"; exon_number "9";
chr22	StringTie	exon	17538520	17538557	1000	+	.	gene_id "MSTRG.115963"; transcript_id "MSTRG.115963.22"; exon_number "10";
chr22	StringTie	exon	17538640	17539119	1000	+	.	gene_id "MSTRG.115963"; transcript_id "MSTRG.115963.22"; exon_number "11";
chr22	StringTie	exon	17540412	17540800	1000	+	.	gene_id "MSTRG.115963"; transcript_id "MSTRG.115963.22"; exon_number "12";
chr22	StringTie	exon	17541839	17541967	1000	+	.	gene_id "MSTRG.115963"; transcript_id "MSTRG.115963.22"; exon_number "13";
chr22	StringTie	exon	17542157	17542838	1000	+	.	gene_id "MSTRG.115963"; transcript_id "MSTRG.115963.22"; exon_number "14";
chr22	StringTie	exon	17548148	17549564	1000	+	.	gene_id "MSTRG.115963"; transcript_id "MSTRG.115963.22"; exon_number "15";
chr22	StringTie	exon	17552031	17552142	1000	+	.	gene_id "MSTRG.115963"; transcript_id "MSTRG.115963.22"; exon_number "16";
chr22	StringTie	exon	17552835	17558805	1000	+	.	gene_id "MSTRG.115963"; transcript_id "MSTRG.115963.22"; exon_number "17";
chr22	StringTie	transcript	17474673	17558442	1000	+	.	gene_id "MSTRG.115963"; transcript_id "MSTRG.115963.23";
chr22	StringTie	exon	17474673	17474689	1000	+	.	gene_id "MSTRG.115963"; transcript_id "MSTRG.115963.23"; exon_number "1";
chr22	StringTie	exon	17477588	17477682	1000	+	.	gene_id "MSTRG.115963"; transcript_id "MSTRG.115963.23"; exon_number "2";
chr22	StringTie	exon	17497403	17497586	1000	+	.	gene_id "MSTRG.115963"; transcript_id "MSTRG.115963.23"; exon_number "3";
chr22	StringTie	exon	17499410	17499549	1000	+	.	gene_id "MSTRG.115963"; transcript_id "MSTRG.115963.23"; exon_number "4";
chr22	StringTie	exon	17500631	17500735	1000	+	.	gene_id "MSTRG.115963"; transcript_id "MSTRG.115963.23"; exon_number "5";
chr22	StringTie	exon	17503082	17503131	1000	+	.	gene_id "MSTRG.115963"; transcript_id "MSTRG.115963.23"; exon_number "6";
chr22	StringTie	exon	17504847	17505016	1000	+	.	gene_id "MSTRG.115963"; transcript_id "MSTRG.115963.23"; exon_number "7";
chr22	StringTie	exon	17511813	17511896	1000	+	.	gene_id "MSTRG.115963"; transcript_id "MSTRG.115963.23"; exon_number "8";
chr22	StringTie	exon	17524118	17524271	1000	+	.	gene_id "MSTRG.115963"; transcript_id "MSTRG.115963.23"; exon_number "9";
chr22	StringTie	exon	17537103	17537232	1000	+	.	gene_id "MSTRG.115963"; transcript_id "MSTRG.115963.23"; exon_number "10";
chr22	StringTie	exon	17538520	17538557	1000	+	.	gene_id "MSTRG.115963"; transcript_id "MSTRG.115963.23"; exon_number "11";
chr22	StringTie	exon	17538640	17538731	1000	+	.	gene_id "MSTRG.115963"; transcript_id "MSTRG.115963.23"; exon_number "12";
chr22	StringTie	exon	17538993	17539119	1000	+	.	gene_id "MSTRG.115963"; transcript_id "MSTRG.115963.23"; exon_number "13";
chr22	StringTie	exon	17540412	17540800	1000	+	.	gene_id "MSTRG.115963"; transcript_id "MSTRG.115963.23"; exon_number "14";
chr22	StringTie	exon	17541839	17541967	1000	+	.	gene_id "MSTRG.115963"; transcript_id "MSTRG.115963.23"; exon_number "15";
chr22	StringTie	exon	17542157	17543003	1000	+	.	gene_id "MSTRG.115963"; transcript_id "MSTRG.115963.23"; exon_number "16";
chr22	StringTie	exon	17548151	17549564	1000	+	.	gene_id "MSTRG.115963"; transcript_id "MSTRG.115963.23"; exon_number "17";
chr22	StringTie	exon	17550243	17550409	1000	+	.	gene_id "MSTRG.115963"; transcript_id "MSTRG.115963.23"; exon_number "18";
chr22	StringTie	exon	17552031	17552142	1000	+	.	gene_id "MSTRG.115963"; transcript_id "MSTRG.115963.23"; exon_number "19";
chr22	StringTie	exon	17552835	17558442	1000	+	.	gene_id "MSTRG.115963"; transcript_id "MSTRG.115963.23"; exon_number "20";
chr22	StringTie	transcript	17476311	17560840	1000	+	.	gene_id "MSTRG.115963"; transcript_id "MSTRG.115963.24";
chr22	StringTie	exon	17476311	17476404	1000	+	.	gene_id "MSTRG.115963"; transcript_id "MSTRG.115963.24"; exon_number "1";
chr22	StringTie	exon	17477588	17477682	1000	+	.	gene_id "MSTRG.115963"; transcript_id "MSTRG.115963.24"; exon_number "2";
chr22	StringTie	exon	17497403	17497586	1000	+	.	gene_id "MSTRG.115963"; transcript_id "MSTRG.115963.24"; exon_number "3";
chr22	StringTie	exon	17499410	17499549	1000	+	.	gene_id "MSTRG.115963"; transcript_id "MSTRG.115963.24"; exon_number "4";
chr22	StringTie	exon	17500631	17500735	1000	+	.	gene_id "MSTRG.115963"; transcript_id "MSTRG.115963.24"; exon_number "5";
chr22	StringTie	exon	17503082	17503131	1000	+	.	gene_id "MSTRG.115963"; transcript_id "MSTRG.115963.24"; exon_number "6";
chr22	StringTie	exon	17504847	17505016	1000	+	.	gene_id "MSTRG.115963"; transcript_id "MSTRG.115963.24"; exon_number "7";
chr22	StringTie	exon	17524118	17524271	1000	+	.	gene_id "MSTRG.115963"; transcript_id "MSTRG.115963.24"; exon_number "8";
chr22	StringTie	exon	17537103	17537232	1000	+	.	gene_id "MSTRG.115963"; transcript_id "MSTRG.115963.24"; exon_number "9";
chr22	StringTie	exon	17538520	17538557	1000	+	.	gene_id "MSTRG.115963"; transcript_id "MSTRG.115963.24"; exon_number "10";
chr22	StringTie	exon	17538640	17538731	1000	+	.	gene_id "MSTRG.115963"; transcript_id "MSTRG.115963.24"; exon_number "11";
chr22	StringTie	exon	17538993	17539119	1000	+	.	gene_id "MSTRG.115963"; transcript_id "MSTRG.115963.24"; exon_number "12";
chr22	StringTie	exon	17540412	17540800	1000	+	.	gene_id "MSTRG.115963"; transcript_id "MSTRG.115963.24"; exon_number "13";
chr22	StringTie	exon	17541839	17541967	1000	+	.	gene_id "MSTRG.115963"; transcript_id "MSTRG.115963.24"; exon_number "14";
chr22	StringTie	exon	17542157	17543003	1000	+	.	gene_id "MSTRG.115963"; transcript_id "MSTRG.115963.24"; exon_number "15";
chr22	StringTie	exon	17548151	17549564	1000	+	.	gene_id "MSTRG.115963"; transcript_id "MSTRG.115963.24"; exon_number "16";
chr22	StringTie	exon	17552031	17552142	1000	+	.	gene_id "MSTRG.115963"; transcript_id "MSTRG.115963.24"; exon_number "17";
chr22	StringTie	exon	17552835	17560840	1000	+	.	gene_id "MSTRG.115963"; transcript_id "MSTRG.115963.24"; exon_number "18";
chr22	StringTie	transcript	17476371	17561430	1000	+	.	gene_id "MSTRG.115963"; transcript_id "MSTRG.115963.25";
chr22	StringTie	exon	17476371	17476404	1000	+	.	gene_id "MSTRG.115963"; transcript_id "MSTRG.115963.25"; exon_number "1";
chr22	StringTie	exon	17477588	17477682	1000	+	.	gene_id "MSTRG.115963"; transcript_id "MSTRG.115963.25"; exon_number "2";
chr22	StringTie	exon	17497403	17497586	1000	+	.	gene_id "MSTRG.115963"; transcript_id "MSTRG.115963.25"; exon_number "3";
chr22	StringTie	exon	17499410	17499549	1000	+	.	gene_id "MSTRG.115963"; transcript_id "MSTRG.115963.25"; exon_number "4";
chr22	StringTie	exon	17500631	17500735	1000	+	.	gene_id "MSTRG.115963"; transcript_id "MSTRG.115963.25"; exon_number "5";
chr22	StringTie	exon	17503082	17503131	1000	+	.	gene_id "MSTRG.115963"; transcript_id "MSTRG.115963.25"; exon_number "6";
chr22	StringTie	exon	17504847	17505016	1000	+	.	gene_id "MSTRG.115963"; transcript_id "MSTRG.115963.25"; exon_number "7";
chr22	StringTie	exon	17524118	17524271	1000	+	.	gene_id "MSTRG.115963"; transcript_id "MSTRG.115963.25"; exon_number "8";
chr22	StringTie	exon	17537103	17537232	1000	+	.	gene_id "MSTRG.115963"; transcript_id "MSTRG.115963.25"; exon_number "9";
chr22	StringTie	exon	17538520	17538557	1000	+	.	gene_id "MSTRG.115963"; transcript_id "MSTRG.115963.25"; exon_number "10";
chr22	StringTie	exon	17538640	17538731	1000	+	.	gene_id "MSTRG.115963"; transcript_id "MSTRG.115963.25"; exon_number "11";
chr22	StringTie	exon	17538993	17539119	1000	+	.	gene_id "MSTRG.115963"; transcript_id "MSTRG.115963.25"; exon_number "12";
chr22	StringTie	exon	17540412	17540716	1000	+	.	gene_id "MSTRG.115963"; transcript_id "MSTRG.115963.25"; exon_number "13";
chr22	StringTie	exon	17541839	17541967	1000	+	.	gene_id "MSTRG.115963"; transcript_id "MSTRG.115963.25"; exon_number "14";
chr22	StringTie	exon	17542157	17543003	1000	+	.	gene_id "MSTRG.115963"; transcript_id "MSTRG.115963.25"; exon_number "15";
chr22	StringTie	exon	17548148	17549564	1000	+	.	gene_id "MSTRG.115963"; transcript_id "MSTRG.115963.25"; exon_number "16";
chr22	StringTie	exon	17552031	17552142	1000	+	.	gene_id "MSTRG.115963"; transcript_id "MSTRG.115963.25"; exon_number "17";
chr22	StringTie	exon	17552835	17561430	1000	+	.	gene_id "MSTRG.115963"; transcript_id "MSTRG.115963.25"; exon_number "18";
chr22	StringTie	transcript	17476377	17558656	1000	+	.	gene_id "MSTRG.115963"; transcript_id "MSTRG.115963.26";
chr22	StringTie	exon	17476377	17476404	1000	+	.	gene_id "MSTRG.115963"; transcript_id "MSTRG.115963.26"; exon_number "1";
chr22	StringTie	exon	17477588	17477682	1000	+	.	gene_id "MSTRG.115963"; transcript_id "MSTRG.115963.26"; exon_number "2";
chr22	StringTie	exon	17497403	17497586	1000	+	.	gene_id "MSTRG.115963"; transcript_id "MSTRG.115963.26"; exon_number "3";
chr22	StringTie	exon	17499410	17499549	1000	+	.	gene_id "MSTRG.115963"; transcript_id "MSTRG.115963.26"; exon_number "4";
chr22	StringTie	exon	17500631	17500735	1000	+	.	gene_id "MSTRG.115963"; transcript_id "MSTRG.115963.26"; exon_number "5";
chr22	StringTie	exon	17503082	17503131	1000	+	.	gene_id "MSTRG.115963"; transcript_id "MSTRG.115963.26"; exon_number "6";
chr22	StringTie	exon	17504847	17505016	1000	+	.	gene_id "MSTRG.115963"; transcript_id "MSTRG.115963.26"; exon_number "7";
chr22	StringTie	exon	17524118	17524271	1000	+	.	gene_id "MSTRG.115963"; transcript_id "MSTRG.115963.26"; exon_number "8";
chr22	StringTie	exon	17537103	17537232	1000	+	.	gene_id "MSTRG.115963"; transcript_id "MSTRG.115963.26"; exon_number "9";
chr22	StringTie	exon	17538520	17538557	1000	+	.	gene_id "MSTRG.115963"; transcript_id "MSTRG.115963.26"; exon_number "10";
chr22	StringTie	exon	17538640	17539119	1000	+	.	gene_id "MSTRG.115963"; transcript_id "MSTRG.115963.26"; exon_number "11";
chr22	StringTie	exon	17540412	17540800	1000	+	.	gene_id "MSTRG.115963"; transcript_id "MSTRG.115963.26"; exon_number "12";
chr22	StringTie	exon	17541839	17541967	1000	+	.	gene_id "MSTRG.115963"; transcript_id "MSTRG.115963.26"; exon_number "13";
chr22	StringTie	exon	17542157	17542838	1000	+	.	gene_id "MSTRG.115963"; transcript_id "MSTRG.115963.26"; exon_number "14";
chr22	StringTie	exon	17548148	17549564	1000	+	.	gene_id "MSTRG.115963"; transcript_id "MSTRG.115963.26"; exon_number "15";
chr22	StringTie	exon	17552031	17552142	1000	+	.	gene_id "MSTRG.115963"; transcript_id "MSTRG.115963.26"; exon_number "16";
chr22	StringTie	exon	17552835	17558656	1000	+	.	gene_id "MSTRG.115963"; transcript_id "MSTRG.115963.26"; exon_number "17";
chr22	StringTie	transcript	17476936	17562025	1000	+	.	gene_id "MSTRG.115963"; transcript_id "MSTRG.115963.27";
chr22	StringTie	exon	17476936	17477050	1000	+	.	gene_id "MSTRG.115963"; transcript_id "MSTRG.115963.27"; exon_number "1";
chr22	StringTie	exon	17477588	17477682	1000	+	.	gene_id "MSTRG.115963"; transcript_id "MSTRG.115963.27"; exon_number "2";
chr22	StringTie	exon	17497403	17497586	1000	+	.	gene_id "MSTRG.115963"; transcript_id "MSTRG.115963.27"; exon_number "3";
chr22	StringTie	exon	17499410	17499549	1000	+	.	gene_id "MSTRG.115963"; transcript_id "MSTRG.115963.27"; exon_number "4";
chr22	StringTie	exon	17500631	17500735	1000	+	.	gene_id "MSTRG.115963"; transcript_id "MSTRG.115963.27"; exon_number "5";
chr22	StringTie	exon	17503082	17503131	1000	+	.	gene_id "MSTRG.115963"; transcript_id "MSTRG.115963.27"; exon_number "6";
chr22	StringTie	exon	17504847	17505016	1000	+	.	gene_id "MSTRG.115963"; transcript_id "MSTRG.115963.27"; exon_number "7";
chr22	StringTie	exon	17524118	17524271	1000	+	.	gene_id "MSTRG.115963"; transcript_id "MSTRG.115963.27"; exon_number "8";
chr22	StringTie	exon	17537103	17537232	1000	+	.	gene_id "MSTRG.115963"; transcript_id "MSTRG.115963.27"; exon_number "9";
chr22	StringTie	exon	17538520	17538557	1000	+	.	gene_id "MSTRG.115963"; transcript_id "MSTRG.115963.27"; exon_number "10";
chr22	StringTie	exon	17538640	17538731	1000	+	.	gene_id "MSTRG.115963"; transcript_id "MSTRG.115963.27"; exon_number "11";
chr22	StringTie	exon	17538993	17539515	1000	+	.	gene_id "MSTRG.115963"; transcript_id "MSTRG.115963.27"; exon_number "12";
chr22	StringTie	exon	17540412	17540800	1000	+	.	gene_id "MSTRG.115963"; transcript_id "MSTRG.115963.27"; exon_number "13";
chr22	StringTie	exon	17541839	17541967	1000	+	.	gene_id "MSTRG.115963"; transcript_id "MSTRG.115963.27"; exon_number "14";
chr22	StringTie	exon	17542157	17543003	1000	+	.	gene_id "MSTRG.115963"; transcript_id "MSTRG.115963.27"; exon_number "15";
chr22	StringTie	exon	17548148	17549564	1000	+	.	gene_id "MSTRG.115963"; transcript_id "MSTRG.115963.27"; exon_number "16";
chr22	StringTie	exon	17552031	17552142	1000	+	.	gene_id "MSTRG.115963"; transcript_id "MSTRG.115963.27"; exon_number "17";
chr22	StringTie	exon	17552835	17562025	1000	+	.	gene_id "MSTRG.115963"; transcript_id "MSTRG.115963.27"; exon_number "18";
chr22	StringTie	transcript	17476987	17561963	1000	+	.	gene_id "MSTRG.115963"; transcript_id "MSTRG.115963.28";
chr22	StringTie	exon	17476987	17477007	1000	+	.	gene_id "MSTRG.115963"; transcript_id "MSTRG.115963.28"; exon_number "1";
chr22	StringTie	exon	17477588	17477682	1000	+	.	gene_id "MSTRG.115963"; transcript_id "MSTRG.115963.28"; exon_number "2";
chr22	StringTie	exon	17497403	17497586	1000	+	.	gene_id "MSTRG.115963"; transcript_id "MSTRG.115963.28"; exon_number "3";
chr22	StringTie	exon	17499410	17499549	1000	+	.	gene_id "MSTRG.115963"; transcript_id "MSTRG.115963.28"; exon_number "4";
chr22	StringTie	exon	17500631	17500735	1000	+	.	gene_id "MSTRG.115963"; transcript_id "MSTRG.115963.28"; exon_number "5";
chr22	StringTie	exon	17503082	17503131	1000	+	.	gene_id "MSTRG.115963"; transcript_id "MSTRG.115963.28"; exon_number "6";
chr22	StringTie	exon	17504847	17505016	1000	+	.	gene_id "MSTRG.115963"; transcript_id "MSTRG.115963.28"; exon_number "7";
chr22	StringTie	exon	17524118	17524271	1000	+	.	gene_id "MSTRG.115963"; transcript_id "MSTRG.115963.28"; exon_number "8";
chr22	StringTie	exon	17537103	17537232	1000	+	.	gene_id "MSTRG.115963"; transcript_id "MSTRG.115963.28"; exon_number "9";
chr22	StringTie	exon	17538520	17538557	1000	+	.	gene_id "MSTRG.115963"; transcript_id "MSTRG.115963.28"; exon_number "10";
chr22	StringTie	exon	17538640	17540800	1000	+	.	gene_id "MSTRG.115963"; transcript_id "MSTRG.115963.28"; exon_number "11";
chr22	StringTie	exon	17541839	17541967	1000	+	.	gene_id "MSTRG.115963"; transcript_id "MSTRG.115963.28"; exon_number "12";
chr22	StringTie	exon	17542157	17543003	1000	+	.	gene_id "MSTRG.115963"; transcript_id "MSTRG.115963.28"; exon_number "13";
chr22	StringTie	exon	17548148	17549564	1000	+	.	gene_id "MSTRG.115963"; transcript_id "MSTRG.115963.28"; exon_number "14";
chr22	StringTie	exon	17552031	17552142	1000	+	.	gene_id "MSTRG.115963"; transcript_id "MSTRG.115963.28"; exon_number "15";
chr22	StringTie	exon	17552835	17561963	1000	+	.	gene_id "MSTRG.115963"; transcript_id "MSTRG.115963.28"; exon_number "16";
chr22	StringTie	transcript	17477044	17562044	1000	+	.	gene_id "MSTRG.115963"; transcript_id "MSTRG.115963.29";
chr22	StringTie	exon	17477044	17477159	1000	+	.	gene_id "MSTRG.115963"; transcript_id "MSTRG.115963.29"; exon_number "1";
chr22	StringTie	exon	17477588	17477682	1000	+	.	gene_id "MSTRG.115963"; transcript_id "MSTRG.115963.29"; exon_number "2";
chr22	StringTie	exon	17497403	17497586	1000	+	.	gene_id "MSTRG.115963"; transcript_id "MSTRG.115963.29"; exon_number "3";
chr22	StringTie	exon	17499410	17499549	1000	+	.	gene_id "MSTRG.115963"; transcript_id "MSTRG.115963.29"; exon_number "4";
chr22	StringTie	exon	17500631	17500735	1000	+	.	gene_id "MSTRG.115963"; transcript_id "MSTRG.115963.29"; exon_number "5";
chr22	StringTie	exon	17503082	17503131	1000	+	.	gene_id "MSTRG.115963"; transcript_id "MSTRG.115963.29"; exon_number "6";
chr22	StringTie	exon	17504847	17505016	1000	+	.	gene_id "MSTRG.115963"; transcript_id "MSTRG.115963.29"; exon_number "7";
chr22	StringTie	exon	17524118	17524271	1000	+	.	gene_id "MSTRG.115963"; transcript_id "MSTRG.115963.29"; exon_number "8";
chr22	StringTie	exon	17537103	17537232	1000	+	.	gene_id "MSTRG.115963"; transcript_id "MSTRG.115963.29"; exon_number "9";
chr22	StringTie	exon	17538520	17538557	1000	+	.	gene_id "MSTRG.115963"; transcript_id "MSTRG.115963.29"; exon_number "10";
chr22	StringTie	exon	17538640	17538731	1000	+	.	gene_id "MSTRG.115963"; transcript_id "MSTRG.115963.29"; exon_number "11";
chr22	StringTie	exon	17538993	17539119	1000	+	.	gene_id "MSTRG.115963"; transcript_id "MSTRG.115963.29"; exon_number "12";
chr22	StringTie	exon	17540412	17540800	1000	+	.	gene_id "MSTRG.115963"; transcript_id "MSTRG.115963.29"; exon_number "13";
chr22	StringTie	exon	17541839	17541967	1000	+	.	gene_id "MSTRG.115963"; transcript_id "MSTRG.115963.29"; exon_number "14";
chr22	StringTie	exon	17542157	17543003	1000	+	.	gene_id "MSTRG.115963"; transcript_id "MSTRG.115963.29"; exon_number "15";
chr22	StringTie	exon	17548148	17549564	1000	+	.	gene_id "MSTRG.115963"; transcript_id "MSTRG.115963.29"; exon_number "16";
chr22	StringTie	exon	17552031	17552142	1000	+	.	gene_id "MSTRG.115963"; transcript_id "MSTRG.115963.29"; exon_number "17";
chr22	StringTie	exon	17552835	17562044	1000	+	.	gene_id "MSTRG.115963"; transcript_id "MSTRG.115963.29"; exon_number "18";
chr22	StringTie	transcript	17369524	17558620	1000	+	.	gene_id "MSTRG.115963"; transcript_id "MSTRG.115963.3";
chr22	StringTie	exon	17369524	17369909	1000	+	.	gene_id "MSTRG.115963"; transcript_id "MSTRG.115963.3"; exon_number "1";
chr22	StringTie	exon	17477588	17477682	1000	+	.	gene_id "MSTRG.115963"; transcript_id "MSTRG.115963.3"; exon_number "2";
chr22	StringTie	exon	17497403	17497586	1000	+	.	gene_id "MSTRG.115963"; transcript_id "MSTRG.115963.3"; exon_number "3";
chr22	StringTie	exon	17499410	17499549	1000	+	.	gene_id "MSTRG.115963"; transcript_id "MSTRG.115963.3"; exon_number "4";
chr22	StringTie	exon	17500631	17500735	1000	+	.	gene_id "MSTRG.115963"; transcript_id "MSTRG.115963.3"; exon_number "5";
chr22	StringTie	exon	17503082	17503131	1000	+	.	gene_id "MSTRG.115963"; transcript_id "MSTRG.115963.3"; exon_number "6";
chr22	StringTie	exon	17504847	17505016	1000	+	.	gene_id "MSTRG.115963"; transcript_id "MSTRG.115963.3"; exon_number "7";
chr22	StringTie	exon	17524118	17524271	1000	+	.	gene_id "MSTRG.115963"; transcript_id "MSTRG.115963.3"; exon_number "8";
chr22	StringTie	exon	17537103	17537232	1000	+	.	gene_id "MSTRG.115963"; transcript_id "MSTRG.115963.3"; exon_number "9";
chr22	StringTie	exon	17538520	17538557	1000	+	.	gene_id "MSTRG.115963"; transcript_id "MSTRG.115963.3"; exon_number "10";
chr22	StringTie	exon	17538640	17538731	1000	+	.	gene_id "MSTRG.115963"; transcript_id "MSTRG.115963.3"; exon_number "11";
chr22	StringTie	exon	17538993	17539119	1000	+	.	gene_id "MSTRG.115963"; transcript_id "MSTRG.115963.3"; exon_number "12";
chr22	StringTie	exon	17540412	17540800	1000	+	.	gene_id "MSTRG.115963"; transcript_id "MSTRG.115963.3"; exon_number "13";
chr22	StringTie	exon	17541839	17541967	1000	+	.	gene_id "MSTRG.115963"; transcript_id "MSTRG.115963.3"; exon_number "14";
chr22	StringTie	exon	17542157	17543003	1000	+	.	gene_id "MSTRG.115963"; transcript_id "MSTRG.115963.3"; exon_number "15";
chr22	StringTie	exon	17548148	17549564	1000	+	.	gene_id "MSTRG.115963"; transcript_id "MSTRG.115963.3"; exon_number "16";
chr22	StringTie	exon	17552031	17552142	1000	+	.	gene_id "MSTRG.115963"; transcript_id "MSTRG.115963.3"; exon_number "17";
chr22	StringTie	exon	17552835	17558620	1000	+	.	gene_id "MSTRG.115963"; transcript_id "MSTRG.115963.3"; exon_number "18";
chr22	StringTie	transcript	17477120	17562017	1000	+	.	gene_id "MSTRG.115963"; transcript_id "MSTRG.115963.31";
chr22	StringTie	exon	17477120	17477468	1000	+	.	gene_id "MSTRG.115963"; transcript_id "MSTRG.115963.31"; exon_number "1";
chr22	StringTie	exon	17477588	17477682	1000	+	.	gene_id "MSTRG.115963"; transcript_id "MSTRG.115963.31"; exon_number "2";
chr22	StringTie	exon	17497403	17497586	1000	+	.	gene_id "MSTRG.115963"; transcript_id "MSTRG.115963.31"; exon_number "3";
chr22	StringTie	exon	17499410	17499549	1000	+	.	gene_id "MSTRG.115963"; transcript_id "MSTRG.115963.31"; exon_number "4";
chr22	StringTie	exon	17500631	17500735	1000	+	.	gene_id "MSTRG.115963"; transcript_id "MSTRG.115963.31"; exon_number "5";
chr22	StringTie	exon	17503082	17503131	1000	+	.	gene_id "MSTRG.115963"; transcript_id "MSTRG.115963.31"; exon_number "6";
chr22	StringTie	exon	17504847	17505016	1000	+	.	gene_id "MSTRG.115963"; transcript_id "MSTRG.115963.31"; exon_number "7";
chr22	StringTie	exon	17524118	17524271	1000	+	.	gene_id "MSTRG.115963"; transcript_id "MSTRG.115963.31"; exon_number "8";
chr22	StringTie	exon	17537103	17537232	1000	+	.	gene_id "MSTRG.115963"; transcript_id "MSTRG.115963.31"; exon_number "9";
chr22	StringTie	exon	17538520	17538557	1000	+	.	gene_id "MSTRG.115963"; transcript_id "MSTRG.115963.31"; exon_number "10";
chr22	StringTie	exon	17538640	17538731	1000	+	.	gene_id "MSTRG.115963"; transcript_id "MSTRG.115963.31"; exon_number "11";
chr22	StringTie	exon	17538993	17539119	1000	+	.	gene_id "MSTRG.115963"; transcript_id "MSTRG.115963.31"; exon_number "12";
chr22	StringTie	exon	17540412	17540800	1000	+	.	gene_id "MSTRG.115963"; transcript_id "MSTRG.115963.31"; exon_number "13";
chr22	StringTie	exon	17541839	17541967	1000	+	.	gene_id "MSTRG.115963"; transcript_id "MSTRG.115963.31"; exon_number "14";
chr22	StringTie	exon	17542157	17543003	1000	+	.	gene_id "MSTRG.115963"; transcript_id "MSTRG.115963.31"; exon_number "15";
chr22	StringTie	exon	17548148	17549564	1000	+	.	gene_id "MSTRG.115963"; transcript_id "MSTRG.115963.31"; exon_number "16";
chr22	StringTie	exon	17552031	17552142	1000	+	.	gene_id "MSTRG.115963"; transcript_id "MSTRG.115963.31"; exon_number "17";
chr22	StringTie	exon	17552835	17562017	1000	+	.	gene_id "MSTRG.115963"; transcript_id "MSTRG.115963.31"; exon_number "18";
chr22	StringTie	transcript	17477120	17592139	1000	+	.	gene_id "MSTRG.115963"; transcript_id "MSTRG.115963.32";
chr22	StringTie	exon	17477120	17477349	1000	+	.	gene_id "MSTRG.115963"; transcript_id "MSTRG.115963.32"; exon_number "1";
chr22	StringTie	exon	17477588	17477682	1000	+	.	gene_id "MSTRG.115963"; transcript_id "MSTRG.115963.32"; exon_number "2";
chr22	StringTie	exon	17497403	17497586	1000	+	.	gene_id "MSTRG.115963"; transcript_id "MSTRG.115963.32"; exon_number "3";
chr22	StringTie	exon	17499410	17499549	1000	+	.	gene_id "MSTRG.115963"; transcript_id "MSTRG.115963.32"; exon_number "4";
chr22	StringTie	exon	17500631	17500735	1000	+	.	gene_id "MSTRG.115963"; transcript_id "MSTRG.115963.32"; exon_number "5";
chr22	StringTie	exon	17503082	17503131	1000	+	.	gene_id "MSTRG.115963"; transcript_id "MSTRG.115963.32"; exon_number "6";
chr22	StringTie	exon	17504847	17505016	1000	+	.	gene_id "MSTRG.115963"; transcript_id "MSTRG.115963.32"; exon_number "7";
chr22	StringTie	exon	17524118	17524271	1000	+	.	gene_id "MSTRG.115963"; transcript_id "MSTRG.115963.32"; exon_number "8";
chr22	StringTie	exon	17537103	17537232	1000	+	.	gene_id "MSTRG.115963"; transcript_id "MSTRG.115963.32"; exon_number "9";
chr22	StringTie	exon	17538520	17538557	1000	+	.	gene_id "MSTRG.115963"; transcript_id "MSTRG.115963.32"; exon_number "10";
chr22	StringTie	exon	17538640	17538731	1000	+	.	gene_id "MSTRG.115963"; transcript_id "MSTRG.115963.32"; exon_number "11";
chr22	StringTie	exon	17538993	17539119	1000	+	.	gene_id "MSTRG.115963"; transcript_id "MSTRG.115963.32"; exon_number "12";
chr22	StringTie	exon	17540412	17540800	1000	+	.	gene_id "MSTRG.115963"; transcript_id "MSTRG.115963.32"; exon_number "13";
chr22	StringTie	exon	17541839	17541967	1000	+	.	gene_id "MSTRG.115963"; transcript_id "MSTRG.115963.32"; exon_number "14";
chr22	StringTie	exon	17542157	17543003	1000	+	.	gene_id "MSTRG.115963"; transcript_id "MSTRG.115963.32"; exon_number "15";
chr22	StringTie	exon	17548151	17549564	1000	+	.	gene_id "MSTRG.115963"; transcript_id "MSTRG.115963.32"; exon_number "16";
chr22	StringTie	exon	17552031	17552142	1000	+	.	gene_id "MSTRG.115963"; transcript_id "MSTRG.115963.32"; exon_number "17";
chr22	StringTie	exon	17552835	17561361	1000	+	.	gene_id "MSTRG.115963"; transcript_id "MSTRG.115963.32"; exon_number "18";
chr22	StringTie	exon	17569924	17569986	1000	+	.	gene_id "MSTRG.115963"; transcript_id "MSTRG.115963.32"; exon_number "19";
chr22	StringTie	exon	17579745	17580857	1000	+	.	gene_id "MSTRG.115963"; transcript_id "MSTRG.115963.32"; exon_number "20";
chr22	StringTie	exon	17581037	17581159	1000	+	.	gene_id "MSTRG.115963"; transcript_id "MSTRG.115963.32"; exon_number "21";
chr22	StringTie	exon	17581358	17581413	1000	+	.	gene_id "MSTRG.115963"; transcript_id "MSTRG.115963.32"; exon_number "22";
chr22	StringTie	exon	17582563	17583534	1000	+	.	gene_id "MSTRG.115963"; transcript_id "MSTRG.115963.32"; exon_number "23";
chr22	StringTie	exon	17587136	17587301	1000	+	.	gene_id "MSTRG.115963"; transcript_id "MSTRG.115963.32"; exon_number "24";
chr22	StringTie	exon	17587925	17588079	1000	+	.	gene_id "MSTRG.115963"; transcript_id "MSTRG.115963.32"; exon_number "25";
chr22	StringTie	exon	17589590	17589665	1000	+	.	gene_id "MSTRG.115963"; transcript_id "MSTRG.115963.32"; exon_number "26";
chr22	StringTie	exon	17590095	17592139	1000	+	.	gene_id "MSTRG.115963"; transcript_id "MSTRG.115963.32"; exon_number "27";
chr22	StringTie	transcript	17477142	17561948	1000	+	.	gene_id "MSTRG.115963"; transcript_id "MSTRG.115963.33";
chr22	StringTie	exon	17477142	17477349	1000	+	.	gene_id "MSTRG.115963"; transcript_id "MSTRG.115963.33"; exon_number "1";
chr22	StringTie	exon	17477588	17477682	1000	+	.	gene_id "MSTRG.115963"; transcript_id "MSTRG.115963.33"; exon_number "2";
chr22	StringTie	exon	17497403	17497586	1000	+	.	gene_id "MSTRG.115963"; transcript_id "MSTRG.115963.33"; exon_number "3";
chr22	StringTie	exon	17499410	17499549	1000	+	.	gene_id "MSTRG.115963"; transcript_id "MSTRG.115963.33"; exon_number "4";
chr22	StringTie	exon	17500631	17500735	1000	+	.	gene_id "MSTRG.115963"; transcript_id "MSTRG.115963.33"; exon_number "5";
chr22	StringTie	exon	17503082	17503131	1000	+	.	gene_id "MSTRG.115963"; transcript_id "MSTRG.115963.33"; exon_number "6";
chr22	StringTie	exon	17504847	17505016	1000	+	.	gene_id "MSTRG.115963"; transcript_id "MSTRG.115963.33"; exon_number "7";
chr22	StringTie	exon	17524118	17524271	1000	+	.	gene_id "MSTRG.115963"; transcript_id "MSTRG.115963.33"; exon_number "8";
chr22	StringTie	exon	17537103	17537232	1000	+	.	gene_id "MSTRG.115963"; transcript_id "MSTRG.115963.33"; exon_number "9";
chr22	StringTie	exon	17538520	17538557	1000	+	.	gene_id "MSTRG.115963"; transcript_id "MSTRG.115963.33"; exon_number "10";
chr22	StringTie	exon	17538640	17538731	1000	+	.	gene_id "MSTRG.115963"; transcript_id "MSTRG.115963.33"; exon_number "11";
chr22	StringTie	exon	17538993	17539119	1000	+	.	gene_id "MSTRG.115963"; transcript_id "MSTRG.115963.33"; exon_number "12";
chr22	StringTie	exon	17540412	17540800	1000	+	.	gene_id "MSTRG.115963"; transcript_id "MSTRG.115963.33"; exon_number "13";
chr22	StringTie	exon	17541839	17541967	1000	+	.	gene_id "MSTRG.115963"; transcript_id "MSTRG.115963.33"; exon_number "14";
chr22	StringTie	exon	17542157	17543003	1000	+	.	gene_id "MSTRG.115963"; transcript_id "MSTRG.115963.33"; exon_number "15";
chr22	StringTie	exon	17548148	17549564	1000	+	.	gene_id "MSTRG.115963"; transcript_id "MSTRG.115963.33"; exon_number "16";
chr22	StringTie	exon	17552031	17552142	1000	+	.	gene_id "MSTRG.115963"; transcript_id "MSTRG.115963.33"; exon_number "17";
chr22	StringTie	exon	17552835	17561948	1000	+	.	gene_id "MSTRG.115963"; transcript_id "MSTRG.115963.33"; exon_number "18";
chr22	StringTie	transcript	17477433	17558124	1000	+	.	gene_id "MSTRG.115963"; transcript_id "MSTRG.115963.34";
chr22	StringTie	exon	17477433	17477468	1000	+	.	gene_id "MSTRG.115963"; transcript_id "MSTRG.115963.34"; exon_number "1";
chr22	StringTie	exon	17477588	17477682	1000	+	.	gene_id "MSTRG.115963"; transcript_id "MSTRG.115963.34"; exon_number "2";
chr22	StringTie	exon	17497403	17497586	1000	+	.	gene_id "MSTRG.115963"; transcript_id "MSTRG.115963.34"; exon_number "3";
chr22	StringTie	exon	17499410	17499549	1000	+	.	gene_id "MSTRG.115963"; transcript_id "MSTRG.115963.34"; exon_number "4";
chr22	StringTie	exon	17500631	17500735	1000	+	.	gene_id "MSTRG.115963"; transcript_id "MSTRG.115963.34"; exon_number "5";
chr22	StringTie	exon	17503082	17503131	1000	+	.	gene_id "MSTRG.115963"; transcript_id "MSTRG.115963.34"; exon_number "6";
chr22	StringTie	exon	17504847	17505016	1000	+	.	gene_id "MSTRG.115963"; transcript_id "MSTRG.115963.34"; exon_number "7";
chr22	StringTie	exon	17511813	17511896	1000	+	.	gene_id "MSTRG.115963"; transcript_id "MSTRG.115963.34"; exon_number "8";
chr22	StringTie	exon	17524118	17524271	1000	+	.	gene_id "MSTRG.115963"; transcript_id "MSTRG.115963.34"; exon_number "9";
chr22	StringTie	exon	17537103	17537232	1000	+	.	gene_id "MSTRG.115963"; transcript_id "MSTRG.115963.34"; exon_number "10";
chr22	StringTie	exon	17538520	17538557	1000	+	.	gene_id "MSTRG.115963"; transcript_id "MSTRG.115963.34"; exon_number "11";
chr22	StringTie	exon	17538640	17538731	1000	+	.	gene_id "MSTRG.115963"; transcript_id "MSTRG.115963.34"; exon_number "12";
chr22	StringTie	exon	17538993	17539119	1000	+	.	gene_id "MSTRG.115963"; transcript_id "MSTRG.115963.34"; exon_number "13";
chr22	StringTie	exon	17540412	17540716	1000	+	.	gene_id "MSTRG.115963"; transcript_id "MSTRG.115963.34"; exon_number "14";
chr22	StringTie	exon	17541839	17541967	1000	+	.	gene_id "MSTRG.115963"; transcript_id "MSTRG.115963.34"; exon_number "15";
chr22	StringTie	exon	17542157	17543003	1000	+	.	gene_id "MSTRG.115963"; transcript_id "MSTRG.115963.34"; exon_number "16";
chr22	StringTie	exon	17548148	17549564	1000	+	.	gene_id "MSTRG.115963"; transcript_id "MSTRG.115963.34"; exon_number "17";
chr22	StringTie	exon	17552031	17552142	1000	+	.	gene_id "MSTRG.115963"; transcript_id "MSTRG.115963.34"; exon_number "18";
chr22	StringTie	exon	17552835	17558124	1000	+	.	gene_id "MSTRG.115963"; transcript_id "MSTRG.115963.34"; exon_number "19";
chr22	StringTie	transcript	17477447	17562031	1000	+	.	gene_id "MSTRG.115963"; transcript_id "MSTRG.115963.35";
chr22	StringTie	exon	17477447	17477468	1000	+	.	gene_id "MSTRG.115963"; transcript_id "MSTRG.115963.35"; exon_number "1";
chr22	StringTie	exon	17477588	17477682	1000	+	.	gene_id "MSTRG.115963"; transcript_id "MSTRG.115963.35"; exon_number "2";
chr22	StringTie	exon	17497403	17497586	1000	+	.	gene_id "MSTRG.115963"; transcript_id "MSTRG.115963.35"; exon_number "3";
chr22	StringTie	exon	17499410	17499549	1000	+	.	gene_id "MSTRG.115963"; transcript_id "MSTRG.115963.35"; exon_number "4";
chr22	StringTie	exon	17500631	17500735	1000	+	.	gene_id "MSTRG.115963"; transcript_id "MSTRG.115963.35"; exon_number "5";
chr22	StringTie	exon	17503082	17503131	1000	+	.	gene_id "MSTRG.115963"; transcript_id "MSTRG.115963.35"; exon_number "6";
chr22	StringTie	exon	17504847	17505016	1000	+	.	gene_id "MSTRG.115963"; transcript_id "MSTRG.115963.35"; exon_number "7";
chr22	StringTie	exon	17524118	17524271	1000	+	.	gene_id "MSTRG.115963"; transcript_id "MSTRG.115963.35"; exon_number "8";
chr22	StringTie	exon	17537103	17537232	1000	+	.	gene_id "MSTRG.115963"; transcript_id "MSTRG.115963.35"; exon_number "9";
chr22	StringTie	exon	17538520	17538557	1000	+	.	gene_id "MSTRG.115963"; transcript_id "MSTRG.115963.35"; exon_number "10";
chr22	StringTie	exon	17538640	17538731	1000	+	.	gene_id "MSTRG.115963"; transcript_id "MSTRG.115963.35"; exon_number "11";
chr22	StringTie	exon	17538993	17539119	1000	+	.	gene_id "MSTRG.115963"; transcript_id "MSTRG.115963.35"; exon_number "12";
chr22	StringTie	exon	17540412	17540716	1000	+	.	gene_id "MSTRG.115963"; transcript_id "MSTRG.115963.35"; exon_number "13";
chr22	StringTie	exon	17541839	17541967	1000	+	.	gene_id "MSTRG.115963"; transcript_id "MSTRG.115963.35"; exon_number "14";
chr22	StringTie	exon	17542157	17543003	1000	+	.	gene_id "MSTRG.115963"; transcript_id "MSTRG.115963.35"; exon_number "15";
chr22	StringTie	exon	17548148	17549564	1000	+	.	gene_id "MSTRG.115963"; transcript_id "MSTRG.115963.35"; exon_number "16";
chr22	StringTie	exon	17552031	17552142	1000	+	.	gene_id "MSTRG.115963"; transcript_id "MSTRG.115963.35"; exon_number "17";
chr22	StringTie	exon	17552835	17562031	1000	+	.	gene_id "MSTRG.115963"; transcript_id "MSTRG.115963.35"; exon_number "18";
chr22	StringTie	transcript	17477452	17561434	1000	+	.	gene_id "MSTRG.115963"; transcript_id "MSTRG.115963.36";
chr22	StringTie	exon	17477452	17477468	1000	+	.	gene_id "MSTRG.115963"; transcript_id "MSTRG.115963.36"; exon_number "1";
chr22	StringTie	exon	17477588	17477682	1000	+	.	gene_id "MSTRG.115963"; transcript_id "MSTRG.115963.36"; exon_number "2";
chr22	StringTie	exon	17497403	17497586	1000	+	.	gene_id "MSTRG.115963"; transcript_id "MSTRG.115963.36"; exon_number "3";
chr22	StringTie	exon	17499410	17499549	1000	+	.	gene_id "MSTRG.115963"; transcript_id "MSTRG.115963.36"; exon_number "4";
chr22	StringTie	exon	17500631	17500735	1000	+	.	gene_id "MSTRG.115963"; transcript_id "MSTRG.115963.36"; exon_number "5";
chr22	StringTie	exon	17503082	17503131	1000	+	.	gene_id "MSTRG.115963"; transcript_id "MSTRG.115963.36"; exon_number "6";
chr22	StringTie	exon	17504847	17505016	1000	+	.	gene_id "MSTRG.115963"; transcript_id "MSTRG.115963.36"; exon_number "7";
chr22	StringTie	exon	17524118	17524271	1000	+	.	gene_id "MSTRG.115963"; transcript_id "MSTRG.115963.36"; exon_number "8";
chr22	StringTie	exon	17537103	17537232	1000	+	.	gene_id "MSTRG.115963"; transcript_id "MSTRG.115963.36"; exon_number "9";
chr22	StringTie	exon	17538520	17538557	1000	+	.	gene_id "MSTRG.115963"; transcript_id "MSTRG.115963.36"; exon_number "10";
chr22	StringTie	exon	17538640	17539515	1000	+	.	gene_id "MSTRG.115963"; transcript_id "MSTRG.115963.36"; exon_number "11";
chr22	StringTie	exon	17540412	17540800	1000	+	.	gene_id "MSTRG.115963"; transcript_id "MSTRG.115963.36"; exon_number "12";
chr22	StringTie	exon	17541839	17543003	1000	+	.	gene_id "MSTRG.115963"; transcript_id "MSTRG.115963.36"; exon_number "13";
chr22	StringTie	exon	17548148	17549564	1000	+	.	gene_id "MSTRG.115963"; transcript_id "MSTRG.115963.36"; exon_number "14";
chr22	StringTie	exon	17552031	17552142	1000	+	.	gene_id "MSTRG.115963"; transcript_id "MSTRG.115963.36"; exon_number "15";
chr22	StringTie	exon	17552835	17561434	1000	+	.	gene_id "MSTRG.115963"; transcript_id "MSTRG.115963.36"; exon_number "16";
chr22	StringTie	transcript	17477530	17561326	1000	+	.	gene_id "MSTRG.115963"; transcript_id "MSTRG.115963.37";
chr22	StringTie	exon	17477530	17477682	1000	+	.	gene_id "MSTRG.115963"; transcript_id "MSTRG.115963.37"; exon_number "1";
chr22	StringTie	exon	17497403	17497586	1000	+	.	gene_id "MSTRG.115963"; transcript_id "MSTRG.115963.37"; exon_number "2";
chr22	StringTie	exon	17499410	17499549	1000	+	.	gene_id "MSTRG.115963"; transcript_id "MSTRG.115963.37"; exon_number "3";
chr22	StringTie	exon	17500631	17500735	1000	+	.	gene_id "MSTRG.115963"; transcript_id "MSTRG.115963.37"; exon_number "4";
chr22	StringTie	exon	17503082	17503131	1000	+	.	gene_id "MSTRG.115963"; transcript_id "MSTRG.115963.37"; exon_number "5";
chr22	StringTie	exon	17504847	17505016	1000	+	.	gene_id "MSTRG.115963"; transcript_id "MSTRG.115963.37"; exon_number "6";
chr22	StringTie	exon	17524118	17524271	1000	+	.	gene_id "MSTRG.115963"; transcript_id "MSTRG.115963.37"; exon_number "7";
chr22	StringTie	exon	17537103	17537232	1000	+	.	gene_id "MSTRG.115963"; transcript_id "MSTRG.115963.37"; exon_number "8";
chr22	StringTie	exon	17538520	17538557	1000	+	.	gene_id "MSTRG.115963"; transcript_id "MSTRG.115963.37"; exon_number "9";
chr22	StringTie	exon	17538640	17538731	1000	+	.	gene_id "MSTRG.115963"; transcript_id "MSTRG.115963.37"; exon_number "10";
chr22	StringTie	exon	17538993	17539119	1000	+	.	gene_id "MSTRG.115963"; transcript_id "MSTRG.115963.37"; exon_number "11";
chr22	StringTie	exon	17540412	17540800	1000	+	.	gene_id "MSTRG.115963"; transcript_id "MSTRG.115963.37"; exon_number "12";
chr22	StringTie	exon	17541839	17541967	1000	+	.	gene_id "MSTRG.115963"; transcript_id "MSTRG.115963.37"; exon_number "13";
chr22	StringTie	exon	17542157	17542838	1000	+	.	gene_id "MSTRG.115963"; transcript_id "MSTRG.115963.37"; exon_number "14";
chr22	StringTie	exon	17548148	17549564	1000	+	.	gene_id "MSTRG.115963"; transcript_id "MSTRG.115963.37"; exon_number "15";
chr22	StringTie	exon	17552031	17552142	1000	+	.	gene_id "MSTRG.115963"; transcript_id "MSTRG.115963.37"; exon_number "16";
chr22	StringTie	exon	17552835	17561326	1000	+	.	gene_id "MSTRG.115963"; transcript_id "MSTRG.115963.37"; exon_number "17";
chr22	StringTie	transcript	17477588	17558168	1000	+	.	gene_id "MSTRG.115963"; transcript_id "MSTRG.115963.38";
chr22	StringTie	exon	17477588	17477682	1000	+	.	gene_id "MSTRG.115963"; transcript_id "MSTRG.115963.38"; exon_number "1";
chr22	StringTie	exon	17497403	17497586	1000	+	.	gene_id "MSTRG.115963"; transcript_id "MSTRG.115963.38"; exon_number "2";
chr22	StringTie	exon	17499410	17499549	1000	+	.	gene_id "MSTRG.115963"; transcript_id "MSTRG.115963.38"; exon_number "3";
chr22	StringTie	exon	17500631	17500735	1000	+	.	gene_id "MSTRG.115963"; transcript_id "MSTRG.115963.38"; exon_number "4";
chr22	StringTie	exon	17503082	17503131	1000	+	.	gene_id "MSTRG.115963"; transcript_id "MSTRG.115963.38"; exon_number "5";
chr22	StringTie	exon	17504847	17505016	1000	+	.	gene_id "MSTRG.115963"; transcript_id "MSTRG.115963.38"; exon_number "6";
chr22	StringTie	exon	17511813	17511896	1000	+	.	gene_id "MSTRG.115963"; transcript_id "MSTRG.115963.38"; exon_number "7";
chr22	StringTie	exon	17524118	17524271	1000	+	.	gene_id "MSTRG.115963"; transcript_id "MSTRG.115963.38"; exon_number "8";
chr22	StringTie	exon	17537103	17537232	1000	+	.	gene_id "MSTRG.115963"; transcript_id "MSTRG.115963.38"; exon_number "9";
chr22	StringTie	exon	17538520	17538557	1000	+	.	gene_id "MSTRG.115963"; transcript_id "MSTRG.115963.38"; exon_number "10";
chr22	StringTie	exon	17538640	17538731	1000	+	.	gene_id "MSTRG.115963"; transcript_id "MSTRG.115963.38"; exon_number "11";
chr22	StringTie	exon	17538993	17539515	1000	+	.	gene_id "MSTRG.115963"; transcript_id "MSTRG.115963.38"; exon_number "12";
chr22	StringTie	exon	17540412	17540800	1000	+	.	gene_id "MSTRG.115963"; transcript_id "MSTRG.115963.38"; exon_number "13";
chr22	StringTie	exon	17541839	17541967	1000	+	.	gene_id "MSTRG.115963"; transcript_id "MSTRG.115963.38"; exon_number "14";
chr22	StringTie	exon	17542157	17543003	1000	+	.	gene_id "MSTRG.115963"; transcript_id "MSTRG.115963.38"; exon_number "15";
chr22	StringTie	exon	17548148	17549564	1000	+	.	gene_id "MSTRG.115963"; transcript_id "MSTRG.115963.38"; exon_number "16";
chr22	StringTie	exon	17552031	17552142	1000	+	.	gene_id "MSTRG.115963"; transcript_id "MSTRG.115963.38"; exon_number "17";
chr22	StringTie	exon	17552835	17558168	1000	+	.	gene_id "MSTRG.115963"; transcript_id "MSTRG.115963.38"; exon_number "18";
chr22	StringTie	transcript	17477592	17558468	1000	+	.	gene_id "MSTRG.115963"; transcript_id "MSTRG.115963.39";
chr22	StringTie	exon	17477592	17477682	1000	+	.	gene_id "MSTRG.115963"; transcript_id "MSTRG.115963.39"; exon_number "1";
chr22	StringTie	exon	17497403	17497586	1000	+	.	gene_id "MSTRG.115963"; transcript_id "MSTRG.115963.39"; exon_number "2";
chr22	StringTie	exon	17499410	17499549	1000	+	.	gene_id "MSTRG.115963"; transcript_id "MSTRG.115963.39"; exon_number "3";
chr22	StringTie	exon	17500631	17500735	1000	+	.	gene_id "MSTRG.115963"; transcript_id "MSTRG.115963.39"; exon_number "4";
chr22	StringTie	exon	17503082	17503131	1000	+	.	gene_id "MSTRG.115963"; transcript_id "MSTRG.115963.39"; exon_number "5";
chr22	StringTie	exon	17504847	17505016	1000	+	.	gene_id "MSTRG.115963"; transcript_id "MSTRG.115963.39"; exon_number "6";
chr22	StringTie	exon	17524118	17524271	1000	+	.	gene_id "MSTRG.115963"; transcript_id "MSTRG.115963.39"; exon_number "7";
chr22	StringTie	exon	17537103	17537232	1000	+	.	gene_id "MSTRG.115963"; transcript_id "MSTRG.115963.39"; exon_number "8";
chr22	StringTie	exon	17538520	17539515	1000	+	.	gene_id "MSTRG.115963"; transcript_id "MSTRG.115963.39"; exon_number "9";
chr22	StringTie	exon	17540412	17540800	1000	+	.	gene_id "MSTRG.115963"; transcript_id "MSTRG.115963.39"; exon_number "10";
chr22	StringTie	exon	17541839	17541967	1000	+	.	gene_id "MSTRG.115963"; transcript_id "MSTRG.115963.39"; exon_number "11";
chr22	StringTie	exon	17542157	17542838	1000	+	.	gene_id "MSTRG.115963"; transcript_id "MSTRG.115963.39"; exon_number "12";
chr22	StringTie	exon	17548148	17549564	1000	+	.	gene_id "MSTRG.115963"; transcript_id "MSTRG.115963.39"; exon_number "13";
chr22	StringTie	exon	17552031	17552142	1000	+	.	gene_id "MSTRG.115963"; transcript_id "MSTRG.115963.39"; exon_number "14";
chr22	StringTie	exon	17552835	17558468	1000	+	.	gene_id "MSTRG.115963"; transcript_id "MSTRG.115963.39"; exon_number "15";
chr22	StringTie	transcript	17369591	17389308	1000	+	.	gene_id "MSTRG.115963"; transcript_id "MSTRG.115963.4";
chr22	StringTie	exon	17369591	17369909	1000	+	.	gene_id "MSTRG.115963"; transcript_id "MSTRG.115963.4"; exon_number "1";
chr22	StringTie	exon	17387159	17389308	1000	+	.	gene_id "MSTRG.115963"; transcript_id "MSTRG.115963.4"; exon_number "2";
chr22	StringTie	transcript	17477598	17539331	1000	+	.	gene_id "MSTRG.115963"; transcript_id "MSTRG.115963.40";
chr22	StringTie	exon	17477598	17477682	1000	+	.	gene_id "MSTRG.115963"; transcript_id "MSTRG.115963.40"; exon_number "1";
chr22	StringTie	exon	17497403	17497586	1000	+	.	gene_id "MSTRG.115963"; transcript_id "MSTRG.115963.40"; exon_number "2";
chr22	StringTie	exon	17499410	17499549	1000	+	.	gene_id "MSTRG.115963"; transcript_id "MSTRG.115963.40"; exon_number "3";
chr22	StringTie	exon	17500631	17500735	1000	+	.	gene_id "MSTRG.115963"; transcript_id "MSTRG.115963.40"; exon_number "4";
chr22	StringTie	exon	17503082	17503131	1000	+	.	gene_id "MSTRG.115963"; transcript_id "MSTRG.115963.40"; exon_number "5";
chr22	StringTie	exon	17504847	17505016	1000	+	.	gene_id "MSTRG.115963"; transcript_id "MSTRG.115963.40"; exon_number "6";
chr22	StringTie	exon	17524118	17524271	1000	+	.	gene_id "MSTRG.115963"; transcript_id "MSTRG.115963.40"; exon_number "7";
chr22	StringTie	exon	17537103	17537232	1000	+	.	gene_id "MSTRG.115963"; transcript_id "MSTRG.115963.40"; exon_number "8";
chr22	StringTie	exon	17538520	17538557	1000	+	.	gene_id "MSTRG.115963"; transcript_id "MSTRG.115963.40"; exon_number "9";
chr22	StringTie	exon	17538640	17538731	1000	+	.	gene_id "MSTRG.115963"; transcript_id "MSTRG.115963.40"; exon_number "10";
chr22	StringTie	exon	17538993	17539119	1000	+	.	gene_id "MSTRG.115963"; transcript_id "MSTRG.115963.40"; exon_number "11";
chr22	StringTie	exon	17539307	17539331	1000	+	.	gene_id "MSTRG.115963"; transcript_id "MSTRG.115963.40"; exon_number "12";
chr22	StringTie	transcript	17487816	17558322	1000	+	.	gene_id "MSTRG.115963"; transcript_id "MSTRG.115963.41";
chr22	StringTie	exon	17487816	17487835	1000	+	.	gene_id "MSTRG.115963"; transcript_id "MSTRG.115963.41"; exon_number "1";
chr22	StringTie	exon	17497403	17497586	1000	+	.	gene_id "MSTRG.115963"; transcript_id "MSTRG.115963.41"; exon_number "2";
chr22	StringTie	exon	17499410	17499549	1000	+	.	gene_id "MSTRG.115963"; transcript_id "MSTRG.115963.41"; exon_number "3";
chr22	StringTie	exon	17500631	17500735	1000	+	.	gene_id "MSTRG.115963"; transcript_id "MSTRG.115963.41"; exon_number "4";
chr22	StringTie	exon	17503082	17503131	1000	+	.	gene_id "MSTRG.115963"; transcript_id "MSTRG.115963.41"; exon_number "5";
chr22	StringTie	exon	17504847	17505016	1000	+	.	gene_id "MSTRG.115963"; transcript_id "MSTRG.115963.41"; exon_number "6";
chr22	StringTie	exon	17524118	17524271	1000	+	.	gene_id "MSTRG.115963"; transcript_id "MSTRG.115963.41"; exon_number "7";
chr22	StringTie	exon	17537103	17537232	1000	+	.	gene_id "MSTRG.115963"; transcript_id "MSTRG.115963.41"; exon_number "8";
chr22	StringTie	exon	17538520	17538557	1000	+	.	gene_id "MSTRG.115963"; transcript_id "MSTRG.115963.41"; exon_number "9";
chr22	StringTie	exon	17538640	17538731	1000	+	.	gene_id "MSTRG.115963"; transcript_id "MSTRG.115963.41"; exon_number "10";
chr22	StringTie	exon	17538993	17539119	1000	+	.	gene_id "MSTRG.115963"; transcript_id "MSTRG.115963.41"; exon_number "11";
chr22	StringTie	exon	17540412	17540716	1000	+	.	gene_id "MSTRG.115963"; transcript_id "MSTRG.115963.41"; exon_number "12";
chr22	StringTie	exon	17541839	17541967	1000	+	.	gene_id "MSTRG.115963"; transcript_id "MSTRG.115963.41"; exon_number "13";
chr22	StringTie	exon	17542157	17542838	1000	+	.	gene_id "MSTRG.115963"; transcript_id "MSTRG.115963.41"; exon_number "14";
chr22	StringTie	exon	17548148	17549564	1000	+	.	gene_id "MSTRG.115963"; transcript_id "MSTRG.115963.41"; exon_number "15";
chr22	StringTie	exon	17552031	17552142	1000	+	.	gene_id "MSTRG.115963"; transcript_id "MSTRG.115963.41"; exon_number "16";
chr22	StringTie	exon	17552835	17558322	1000	+	.	gene_id "MSTRG.115963"; transcript_id "MSTRG.115963.41"; exon_number "17";
chr22	StringTie	transcript	17489565	17500713	1000	+	.	gene_id "MSTRG.115963"; transcript_id "MSTRG.115963.42";
chr22	StringTie	exon	17489565	17489598	1000	+	.	gene_id "MSTRG.115963"; transcript_id "MSTRG.115963.42"; exon_number "1";
chr22	StringTie	exon	17497403	17497586	1000	+	.	gene_id "MSTRG.115963"; transcript_id "MSTRG.115963.42"; exon_number "2";
chr22	StringTie	exon	17499410	17499549	1000	+	.	gene_id "MSTRG.115963"; transcript_id "MSTRG.115963.42"; exon_number "3";
chr22	StringTie	exon	17500631	17500713	1000	+	.	gene_id "MSTRG.115963"; transcript_id "MSTRG.115963.42"; exon_number "4";
chr22	StringTie	transcript	17503085	17507488	1000	+	.	gene_id "MSTRG.115963"; transcript_id "MSTRG.115963.43";
chr22	StringTie	exon	17503085	17503131	1000	+	.	gene_id "MSTRG.115963"; transcript_id "MSTRG.115963.43"; exon_number "1";
chr22	StringTie	exon	17504847	17505016	1000	+	.	gene_id "MSTRG.115963"; transcript_id "MSTRG.115963.43"; exon_number "2";
chr22	StringTie	exon	17507167	17507488	1000	+	.	gene_id "MSTRG.115963"; transcript_id "MSTRG.115963.43"; exon_number "3";
chr22	StringTie	transcript	17528878	17559660	1000	+	.	gene_id "MSTRG.115963"; transcript_id "MSTRG.115963.44";
chr22	StringTie	exon	17528878	17529362	1000	+	.	gene_id "MSTRG.115963"; transcript_id "MSTRG.115963.44"; exon_number "1";
chr22	StringTie	exon	17537103	17537232	1000	+	.	gene_id "MSTRG.115963"; transcript_id "MSTRG.115963.44"; exon_number "2";
chr22	StringTie	exon	17538520	17538557	1000	+	.	gene_id "MSTRG.115963"; transcript_id "MSTRG.115963.44"; exon_number "3";
chr22	StringTie	exon	17538640	17538731	1000	+	.	gene_id "MSTRG.115963"; transcript_id "MSTRG.115963.44"; exon_number "4";
chr22	StringTie	exon	17538993	17539119	1000	+	.	gene_id "MSTRG.115963"; transcript_id "MSTRG.115963.44"; exon_number "5";
chr22	StringTie	exon	17540412	17540800	1000	+	.	gene_id "MSTRG.115963"; transcript_id "MSTRG.115963.44"; exon_number "6";
chr22	StringTie	exon	17541839	17541967	1000	+	.	gene_id "MSTRG.115963"; transcript_id "MSTRG.115963.44"; exon_number "7";
chr22	StringTie	exon	17542157	17542838	1000	+	.	gene_id "MSTRG.115963"; transcript_id "MSTRG.115963.44"; exon_number "8";
chr22	StringTie	exon	17548148	17549564	1000	+	.	gene_id "MSTRG.115963"; transcript_id "MSTRG.115963.44"; exon_number "9";
chr22	StringTie	exon	17552031	17552142	1000	+	.	gene_id "MSTRG.115963"; transcript_id "MSTRG.115963.44"; exon_number "10";
chr22	StringTie	exon	17552835	17559660	1000	+	.	gene_id "MSTRG.115963"; transcript_id "MSTRG.115963.44"; exon_number "11";
chr22	StringTie	transcript	17529173	17558360	1000	+	.	gene_id "MSTRG.115963"; transcript_id "MSTRG.115963.45";
chr22	StringTie	exon	17529173	17529362	1000	+	.	gene_id "MSTRG.115963"; transcript_id "MSTRG.115963.45"; exon_number "1";
chr22	StringTie	exon	17537103	17537232	1000	+	.	gene_id "MSTRG.115963"; transcript_id "MSTRG.115963.45"; exon_number "2";
chr22	StringTie	exon	17538520	17538557	1000	+	.	gene_id "MSTRG.115963"; transcript_id "MSTRG.115963.45"; exon_number "3";
chr22	StringTie	exon	17538640	17538731	1000	+	.	gene_id "MSTRG.115963"; transcript_id "MSTRG.115963.45"; exon_number "4";
chr22	StringTie	exon	17538993	17539119	1000	+	.	gene_id "MSTRG.115963"; transcript_id "MSTRG.115963.45"; exon_number "5";
chr22	StringTie	exon	17540412	17540800	1000	+	.	gene_id "MSTRG.115963"; transcript_id "MSTRG.115963.45"; exon_number "6";
chr22	StringTie	exon	17541839	17541967	1000	+	.	gene_id "MSTRG.115963"; transcript_id "MSTRG.115963.45"; exon_number "7";
chr22	StringTie	exon	17542157	17543003	1000	+	.	gene_id "MSTRG.115963"; transcript_id "MSTRG.115963.45"; exon_number "8";
chr22	StringTie	exon	17548148	17549564	1000	+	.	gene_id "MSTRG.115963"; transcript_id "MSTRG.115963.45"; exon_number "9";
chr22	StringTie	exon	17552031	17552142	1000	+	.	gene_id "MSTRG.115963"; transcript_id "MSTRG.115963.45"; exon_number "10";
chr22	StringTie	exon	17552835	17558360	1000	+	.	gene_id "MSTRG.115963"; transcript_id "MSTRG.115963.45"; exon_number "11";
chr22	StringTie	transcript	17529222	17559160	1000	+	.	gene_id "MSTRG.115963"; transcript_id "MSTRG.115963.46";
chr22	StringTie	exon	17529222	17529362	1000	+	.	gene_id "MSTRG.115963"; transcript_id "MSTRG.115963.46"; exon_number "1";
chr22	StringTie	exon	17537103	17537232	1000	+	.	gene_id "MSTRG.115963"; transcript_id "MSTRG.115963.46"; exon_number "2";
chr22	StringTie	exon	17538520	17538557	1000	+	.	gene_id "MSTRG.115963"; transcript_id "MSTRG.115963.46"; exon_number "3";
chr22	StringTie	exon	17538640	17538731	1000	+	.	gene_id "MSTRG.115963"; transcript_id "MSTRG.115963.46"; exon_number "4";
chr22	StringTie	exon	17538993	17539119	1000	+	.	gene_id "MSTRG.115963"; transcript_id "MSTRG.115963.46"; exon_number "5";
chr22	StringTie	exon	17540412	17540716	1000	+	.	gene_id "MSTRG.115963"; transcript_id "MSTRG.115963.46"; exon_number "6";
chr22	StringTie	exon	17541839	17541967	1000	+	.	gene_id "MSTRG.115963"; transcript_id "MSTRG.115963.46"; exon_number "7";
chr22	StringTie	exon	17542157	17543003	1000	+	.	gene_id "MSTRG.115963"; transcript_id "MSTRG.115963.46"; exon_number "8";
chr22	StringTie	exon	17548148	17549564	1000	+	.	gene_id "MSTRG.115963"; transcript_id "MSTRG.115963.46"; exon_number "9";
chr22	StringTie	exon	17552031	17552142	1000	+	.	gene_id "MSTRG.115963"; transcript_id "MSTRG.115963.46"; exon_number "10";
chr22	StringTie	exon	17552835	17559160	1000	+	.	gene_id "MSTRG.115963"; transcript_id "MSTRG.115963.46"; exon_number "11";
chr22	StringTie	transcript	17529340	17558168	1000	+	.	gene_id "MSTRG.115963"; transcript_id "MSTRG.115963.47";
chr22	StringTie	exon	17529340	17529362	1000	+	.	gene_id "MSTRG.115963"; transcript_id "MSTRG.115963.47"; exon_number "1";
chr22	StringTie	exon	17537103	17537232	1000	+	.	gene_id "MSTRG.115963"; transcript_id "MSTRG.115963.47"; exon_number "2";
chr22	StringTie	exon	17538520	17538557	1000	+	.	gene_id "MSTRG.115963"; transcript_id "MSTRG.115963.47"; exon_number "3";
chr22	StringTie	exon	17538640	17538731	1000	+	.	gene_id "MSTRG.115963"; transcript_id "MSTRG.115963.47"; exon_number "4";
chr22	StringTie	exon	17538993	17539119	1000	+	.	gene_id "MSTRG.115963"; transcript_id "MSTRG.115963.47"; exon_number "5";
chr22	StringTie	exon	17540412	17540800	1000	+	.	gene_id "MSTRG.115963"; transcript_id "MSTRG.115963.47"; exon_number "6";
chr22	StringTie	exon	17541839	17541967	1000	+	.	gene_id "MSTRG.115963"; transcript_id "MSTRG.115963.47"; exon_number "7";
chr22	StringTie	exon	17542157	17543003	1000	+	.	gene_id "MSTRG.115963"; transcript_id "MSTRG.115963.47"; exon_number "8";
chr22	StringTie	exon	17548148	17549564	1000	+	.	gene_id "MSTRG.115963"; transcript_id "MSTRG.115963.47"; exon_number "9";
chr22	StringTie	exon	17550243	17550409	1000	+	.	gene_id "MSTRG.115963"; transcript_id "MSTRG.115963.47"; exon_number "10";
chr22	StringTie	exon	17552031	17552142	1000	+	.	gene_id "MSTRG.115963"; transcript_id "MSTRG.115963.47"; exon_number "11";
chr22	StringTie	exon	17552835	17558168	1000	+	.	gene_id "MSTRG.115963"; transcript_id "MSTRG.115963.47"; exon_number "12";
chr22	StringTie	transcript	17538642	17558237	1000	+	.	gene_id "MSTRG.115963"; transcript_id "MSTRG.115963.48";
chr22	StringTie	exon	17538642	17538731	1000	+	.	gene_id "MSTRG.115963"; transcript_id "MSTRG.115963.48"; exon_number "1";
chr22	StringTie	exon	17538993	17539119	1000	+	.	gene_id "MSTRG.115963"; transcript_id "MSTRG.115963.48"; exon_number "2";
chr22	StringTie	exon	17540412	17540716	1000	+	.	gene_id "MSTRG.115963"; transcript_id "MSTRG.115963.48"; exon_number "3";
chr22	StringTie	exon	17541839	17541967	1000	+	.	gene_id "MSTRG.115963"; transcript_id "MSTRG.115963.48"; exon_number "4";
chr22	StringTie	exon	17542157	17542838	1000	+	.	gene_id "MSTRG.115963"; transcript_id "MSTRG.115963.48"; exon_number "5";
chr22	StringTie	exon	17548151	17549564	1000	+	.	gene_id "MSTRG.115963"; transcript_id "MSTRG.115963.48"; exon_number "6";
chr22	StringTie	exon	17552031	17552142	1000	+	.	gene_id "MSTRG.115963"; transcript_id "MSTRG.115963.48"; exon_number "7";
chr22	StringTie	exon	17552835	17558237	1000	+	.	gene_id "MSTRG.115963"; transcript_id "MSTRG.115963.48"; exon_number "8";
chr22	StringTie	transcript	17538664	17558151	1000	+	.	gene_id "MSTRG.115963"; transcript_id "MSTRG.115963.49";
chr22	StringTie	exon	17538664	17538731	1000	+	.	gene_id "MSTRG.115963"; transcript_id "MSTRG.115963.49"; exon_number "1";
chr22	StringTie	exon	17538993	17539099	1000	+	.	gene_id "MSTRG.115963"; transcript_id "MSTRG.115963.49"; exon_number "2";
chr22	StringTie	exon	17540412	17540716	1000	+	.	gene_id "MSTRG.115963"; transcript_id "MSTRG.115963.49"; exon_number "3";
chr22	StringTie	exon	17541839	17541967	1000	+	.	gene_id "MSTRG.115963"; transcript_id "MSTRG.115963.49"; exon_number "4";
chr22	StringTie	exon	17542157	17543003	1000	+	.	gene_id "MSTRG.115963"; transcript_id "MSTRG.115963.49"; exon_number "5";
chr22	StringTie	exon	17548148	17549564	1000	+	.	gene_id "MSTRG.115963"; transcript_id "MSTRG.115963.49"; exon_number "6";
chr22	StringTie	exon	17552031	17552142	1000	+	.	gene_id "MSTRG.115963"; transcript_id "MSTRG.115963.49"; exon_number "7";
chr22	StringTie	exon	17552835	17558151	1000	+	.	gene_id "MSTRG.115963"; transcript_id "MSTRG.115963.49"; exon_number "8";
chr22	StringTie	transcript	17369763	17382523	1000	+	.	gene_id "MSTRG.115963"; transcript_id "MSTRG.115963.5";
chr22	StringTie	exon	17369763	17369909	1000	+	.	gene_id "MSTRG.115963"; transcript_id "MSTRG.115963.5"; exon_number "1";
chr22	StringTie	exon	17380527	17382523	1000	+	.	gene_id "MSTRG.115963"; transcript_id "MSTRG.115963.5"; exon_number "2";
chr22	StringTie	transcript	17538945	17558384	1000	+	.	gene_id "MSTRG.115963"; transcript_id "MSTRG.115963.50";
chr22	StringTie	exon	17538945	17539119	1000	+	.	gene_id "MSTRG.115963"; transcript_id "MSTRG.115963.50"; exon_number "1";
chr22	StringTie	exon	17540412	17540800	1000	+	.	gene_id "MSTRG.115963"; transcript_id "MSTRG.115963.50"; exon_number "2";
chr22	StringTie	exon	17541839	17541967	1000	+	.	gene_id "MSTRG.115963"; transcript_id "MSTRG.115963.50"; exon_number "3";
chr22	StringTie	exon	17542157	17542838	1000	+	.	gene_id "MSTRG.115963"; transcript_id "MSTRG.115963.50"; exon_number "4";
chr22	StringTie	exon	17548151	17549564	1000	+	.	gene_id "MSTRG.115963"; transcript_id "MSTRG.115963.50"; exon_number "5";
chr22	StringTie	exon	17552031	17552142	1000	+	.	gene_id "MSTRG.115963"; transcript_id "MSTRG.115963.50"; exon_number "6";
chr22	StringTie	exon	17552835	17554641	1000	+	.	gene_id "MSTRG.115963"; transcript_id "MSTRG.115963.50"; exon_number "7";
chr22	StringTie	exon	17555284	17558384	1000	+	.	gene_id "MSTRG.115963"; transcript_id "MSTRG.115963.50"; exon_number "8";
chr22	StringTie	transcript	17539417	17558132	1000	+	.	gene_id "MSTRG.115963"; transcript_id "MSTRG.115963.51";
chr22	StringTie	exon	17539417	17539515	1000	+	.	gene_id "MSTRG.115963"; transcript_id "MSTRG.115963.51"; exon_number "1";
chr22	StringTie	exon	17541839	17541967	1000	+	.	gene_id "MSTRG.115963"; transcript_id "MSTRG.115963.51"; exon_number "2";
chr22	StringTie	exon	17542157	17543003	1000	+	.	gene_id "MSTRG.115963"; transcript_id "MSTRG.115963.51"; exon_number "3";
chr22	StringTie	exon	17548148	17549564	1000	+	.	gene_id "MSTRG.115963"; transcript_id "MSTRG.115963.51"; exon_number "4";
chr22	StringTie	exon	17552031	17552142	1000	+	.	gene_id "MSTRG.115963"; transcript_id "MSTRG.115963.51"; exon_number "5";
chr22	StringTie	exon	17552835	17558132	1000	+	.	gene_id "MSTRG.115963"; transcript_id "MSTRG.115963.51"; exon_number "6";
chr22	StringTie	transcript	17539493	17558131	1000	+	.	gene_id "MSTRG.115963"; transcript_id "MSTRG.115963.52";
chr22	StringTie	exon	17539493	17539515	1000	+	.	gene_id "MSTRG.115963"; transcript_id "MSTRG.115963.52"; exon_number "1";
chr22	StringTie	exon	17540412	17540800	1000	+	.	gene_id "MSTRG.115963"; transcript_id "MSTRG.115963.52"; exon_number "2";
chr22	StringTie	exon	17541839	17541967	1000	+	.	gene_id "MSTRG.115963"; transcript_id "MSTRG.115963.52"; exon_number "3";
chr22	StringTie	exon	17542157	17543003	1000	+	.	gene_id "MSTRG.115963"; transcript_id "MSTRG.115963.52"; exon_number "4";
chr22	StringTie	exon	17548151	17549564	1000	+	.	gene_id "MSTRG.115963"; transcript_id "MSTRG.115963.52"; exon_number "5";
chr22	StringTie	exon	17552031	17552142	1000	+	.	gene_id "MSTRG.115963"; transcript_id "MSTRG.115963.52"; exon_number "6";
chr22	StringTie	exon	17552835	17558131	1000	+	.	gene_id "MSTRG.115963"; transcript_id "MSTRG.115963.52"; exon_number "7";
chr22	StringTie	transcript	17539620	17558822	1000	+	.	gene_id "MSTRG.115963"; transcript_id "MSTRG.115963.53";
chr22	StringTie	exon	17539620	17540716	1000	+	.	gene_id "MSTRG.115963"; transcript_id "MSTRG.115963.53"; exon_number "1";
chr22	StringTie	exon	17541839	17541967	1000	+	.	gene_id "MSTRG.115963"; transcript_id "MSTRG.115963.53"; exon_number "2";
chr22	StringTie	exon	17542157	17543003	1000	+	.	gene_id "MSTRG.115963"; transcript_id "MSTRG.115963.53"; exon_number "3";
chr22	StringTie	exon	17548151	17549564	1000	+	.	gene_id "MSTRG.115963"; transcript_id "MSTRG.115963.53"; exon_number "4";
chr22	StringTie	exon	17552031	17552142	1000	+	.	gene_id "MSTRG.115963"; transcript_id "MSTRG.115963.53"; exon_number "5";
chr22	StringTie	exon	17552835	17558822	1000	+	.	gene_id "MSTRG.115963"; transcript_id "MSTRG.115963.53"; exon_number "6";
chr22	StringTie	transcript	17539696	17559606	1000	+	.	gene_id "MSTRG.115963"; transcript_id "MSTRG.115963.54";
chr22	StringTie	exon	17539696	17540800	1000	+	.	gene_id "MSTRG.115963"; transcript_id "MSTRG.115963.54"; exon_number "1";
chr22	StringTie	exon	17541839	17541967	1000	+	.	gene_id "MSTRG.115963"; transcript_id "MSTRG.115963.54"; exon_number "2";
chr22	StringTie	exon	17542157	17543003	1000	+	.	gene_id "MSTRG.115963"; transcript_id "MSTRG.115963.54"; exon_number "3";
chr22	StringTie	exon	17548148	17549564	1000	+	.	gene_id "MSTRG.115963"; transcript_id "MSTRG.115963.54"; exon_number "4";
chr22	StringTie	exon	17552031	17552142	1000	+	.	gene_id "MSTRG.115963"; transcript_id "MSTRG.115963.54"; exon_number "5";
chr22	StringTie	exon	17552841	17559606	1000	+	.	gene_id "MSTRG.115963"; transcript_id "MSTRG.115963.54"; exon_number "6";
chr22	StringTie	transcript	17540376	17554133	1000	+	.	gene_id "MSTRG.115963"; transcript_id "MSTRG.115963.55";
chr22	StringTie	exon	17540376	17540800	1000	+	.	gene_id "MSTRG.115963"; transcript_id "MSTRG.115963.55"; exon_number "1";
chr22	StringTie	exon	17541839	17541967	1000	+	.	gene_id "MSTRG.115963"; transcript_id "MSTRG.115963.55"; exon_number "2";
chr22	StringTie	exon	17542157	17542838	1000	+	.	gene_id "MSTRG.115963"; transcript_id "MSTRG.115963.55"; exon_number "3";
chr22	StringTie	exon	17548148	17549564	1000	+	.	gene_id "MSTRG.115963"; transcript_id "MSTRG.115963.55"; exon_number "4";
chr22	StringTie	exon	17550243	17550409	1000	+	.	gene_id "MSTRG.115963"; transcript_id "MSTRG.115963.55"; exon_number "5";
chr22	StringTie	exon	17552031	17552142	1000	+	.	gene_id "MSTRG.115963"; transcript_id "MSTRG.115963.55"; exon_number "6";
chr22	StringTie	exon	17552835	17554133	1000	+	.	gene_id "MSTRG.115963"; transcript_id "MSTRG.115963.55"; exon_number "7";
chr22	StringTie	transcript	17540469	17554133	1000	+	.	gene_id "MSTRG.115963"; transcript_id "MSTRG.115963.56";
chr22	StringTie	exon	17540469	17540800	1000	+	.	gene_id "MSTRG.115963"; transcript_id "MSTRG.115963.56"; exon_number "1";
chr22	StringTie	exon	17541839	17543003	1000	+	.	gene_id "MSTRG.115963"; transcript_id "MSTRG.115963.56"; exon_number "2";
chr22	StringTie	exon	17548148	17549564	1000	+	.	gene_id "MSTRG.115963"; transcript_id "MSTRG.115963.56"; exon_number "3";
chr22	StringTie	exon	17550243	17550409	1000	+	.	gene_id "MSTRG.115963"; transcript_id "MSTRG.115963.56"; exon_number "4";
chr22	StringTie	exon	17552031	17552142	1000	+	.	gene_id "MSTRG.115963"; transcript_id "MSTRG.115963.56"; exon_number "5";
chr22	StringTie	exon	17552835	17554133	1000	+	.	gene_id "MSTRG.115963"; transcript_id "MSTRG.115963.56"; exon_number "6";
chr22	StringTie	transcript	17541841	17558196	1000	+	.	gene_id "MSTRG.115963"; transcript_id "MSTRG.115963.57";
chr22	StringTie	exon	17541841	17541967	1000	+	.	gene_id "MSTRG.115963"; transcript_id "MSTRG.115963.57"; exon_number "1";
chr22	StringTie	exon	17542157	17542838	1000	+	.	gene_id "MSTRG.115963"; transcript_id "MSTRG.115963.57"; exon_number "2";
chr22	StringTie	exon	17548148	17549564	1000	+	.	gene_id "MSTRG.115963"; transcript_id "MSTRG.115963.57"; exon_number "3";
chr22	StringTie	exon	17552031	17552142	1000	+	.	gene_id "MSTRG.115963"; transcript_id "MSTRG.115963.57"; exon_number "4";
chr22	StringTie	exon	17552835	17553896	1000	+	.	gene_id "MSTRG.115963"; transcript_id "MSTRG.115963.57"; exon_number "5";
chr22	StringTie	exon	17555284	17558196	1000	+	.	gene_id "MSTRG.115963"; transcript_id "MSTRG.115963.57"; exon_number "6";
chr22	StringTie	transcript	17547691	17558152	1000	+	.	gene_id "MSTRG.115963"; transcript_id "MSTRG.115963.58";
chr22	StringTie	exon	17547691	17547916	1000	+	.	gene_id "MSTRG.115963"; transcript_id "MSTRG.115963.58"; exon_number "1";
chr22	StringTie	exon	17548148	17549564	1000	+	.	gene_id "MSTRG.115963"; transcript_id "MSTRG.115963.58"; exon_number "2";
chr22	StringTie	exon	17552031	17552142	1000	+	.	gene_id "MSTRG.115963"; transcript_id "MSTRG.115963.58"; exon_number "3";
chr22	StringTie	exon	17552835	17558152	1000	+	.	gene_id "MSTRG.115963"; transcript_id "MSTRG.115963.58"; exon_number "4";
chr22	StringTie	transcript	17369888	17558722	1000	+	.	gene_id "MSTRG.115963"; transcript_id "MSTRG.115963.6";
chr22	StringTie	exon	17369888	17369909	1000	+	.	gene_id "MSTRG.115963"; transcript_id "MSTRG.115963.6"; exon_number "1";
chr22	StringTie	exon	17477588	17477682	1000	+	.	gene_id "MSTRG.115963"; transcript_id "MSTRG.115963.6"; exon_number "2";
chr22	StringTie	exon	17497403	17497586	1000	+	.	gene_id "MSTRG.115963"; transcript_id "MSTRG.115963.6"; exon_number "3";
chr22	StringTie	exon	17499410	17499549	1000	+	.	gene_id "MSTRG.115963"; transcript_id "MSTRG.115963.6"; exon_number "4";
chr22	StringTie	exon	17500631	17500735	1000	+	.	gene_id "MSTRG.115963"; transcript_id "MSTRG.115963.6"; exon_number "5";
chr22	StringTie	exon	17503082	17503131	1000	+	.	gene_id "MSTRG.115963"; transcript_id "MSTRG.115963.6"; exon_number "6";
chr22	StringTie	exon	17504847	17505016	1000	+	.	gene_id "MSTRG.115963"; transcript_id "MSTRG.115963.6"; exon_number "7";
chr22	StringTie	exon	17511813	17511896	1000	+	.	gene_id "MSTRG.115963"; transcript_id "MSTRG.115963.6"; exon_number "8";
chr22	StringTie	exon	17524118	17524271	1000	+	.	gene_id "MSTRG.115963"; transcript_id "MSTRG.115963.6"; exon_number "9";
chr22	StringTie	exon	17537103	17537232	1000	+	.	gene_id "MSTRG.115963"; transcript_id "MSTRG.115963.6"; exon_number "10";
chr22	StringTie	exon	17538520	17538557	1000	+	.	gene_id "MSTRG.115963"; transcript_id "MSTRG.115963.6"; exon_number "11";
chr22	StringTie	exon	17538640	17538731	1000	+	.	gene_id "MSTRG.115963"; transcript_id "MSTRG.115963.6"; exon_number "12";
chr22	StringTie	exon	17538993	17539119	1000	+	.	gene_id "MSTRG.115963"; transcript_id "MSTRG.115963.6"; exon_number "13";
chr22	StringTie	exon	17540412	17540800	1000	+	.	gene_id "MSTRG.115963"; transcript_id "MSTRG.115963.6"; exon_number "14";
chr22	StringTie	exon	17541839	17541967	1000	+	.	gene_id "MSTRG.115963"; transcript_id "MSTRG.115963.6"; exon_number "15";
chr22	StringTie	exon	17542157	17543003	1000	+	.	gene_id "MSTRG.115963"; transcript_id "MSTRG.115963.6"; exon_number "16";
chr22	StringTie	exon	17548148	17549564	1000	+	.	gene_id "MSTRG.115963"; transcript_id "MSTRG.115963.6"; exon_number "17";
chr22	StringTie	exon	17552031	17552142	1000	+	.	gene_id "MSTRG.115963"; transcript_id "MSTRG.115963.6"; exon_number "18";
chr22	StringTie	exon	17552835	17553896	1000	+	.	gene_id "MSTRG.115963"; transcript_id "MSTRG.115963.6"; exon_number "19";
chr22	StringTie	exon	17554452	17558722	1000	+	.	gene_id "MSTRG.115963"; transcript_id "MSTRG.115963.6"; exon_number "20";
chr22	StringTie	transcript	17549639	17558213	1000	+	.	gene_id "MSTRG.115963"; transcript_id "MSTRG.115963.60";
chr22	StringTie	exon	17549639	17549738	1000	+	.	gene_id "MSTRG.115963"; transcript_id "MSTRG.115963.60"; exon_number "1";
chr22	StringTie	exon	17552031	17552142	1000	+	.	gene_id "MSTRG.115963"; transcript_id "MSTRG.115963.60"; exon_number "2";
chr22	StringTie	exon	17552835	17558213	1000	+	.	gene_id "MSTRG.115963"; transcript_id "MSTRG.115963.60"; exon_number "3";
chr22	StringTie	transcript	17562706	17592139	1000	+	.	gene_id "MSTRG.115963"; transcript_id "MSTRG.115963.61";
chr22	StringTie	exon	17562706	17564477	1000	+	.	gene_id "MSTRG.115963"; transcript_id "MSTRG.115963.61"; exon_number "1";
chr22	StringTie	exon	17569924	17569986	1000	+	.	gene_id "MSTRG.115963"; transcript_id "MSTRG.115963.61"; exon_number "2";
chr22	StringTie	exon	17579745	17579964	1000	+	.	gene_id "MSTRG.115963"; transcript_id "MSTRG.115963.61"; exon_number "3";
chr22	StringTie	exon	17580474	17581159	1000	+	.	gene_id "MSTRG.115963"; transcript_id "MSTRG.115963.61"; exon_number "4";
chr22	StringTie	exon	17581358	17581413	1000	+	.	gene_id "MSTRG.115963"; transcript_id "MSTRG.115963.61"; exon_number "5";
chr22	StringTie	exon	17582563	17582653	1000	+	.	gene_id "MSTRG.115963"; transcript_id "MSTRG.115963.61"; exon_number "6";
chr22	StringTie	exon	17583416	17583534	1000	+	.	gene_id "MSTRG.115963"; transcript_id "MSTRG.115963.61"; exon_number "7";
chr22	StringTie	exon	17587136	17587301	1000	+	.	gene_id "MSTRG.115963"; transcript_id "MSTRG.115963.61"; exon_number "8";
chr22	StringTie	exon	17587925	17588079	1000	+	.	gene_id "MSTRG.115963"; transcript_id "MSTRG.115963.61"; exon_number "9";
chr22	StringTie	exon	17589590	17589665	1000	+	.	gene_id "MSTRG.115963"; transcript_id "MSTRG.115963.61"; exon_number "10";
chr22	StringTie	exon	17590095	17592139	1000	+	.	gene_id "MSTRG.115963"; transcript_id "MSTRG.115963.61"; exon_number "11";
chr22	StringTie	transcript	17562954	17600137	1000	+	.	gene_id "MSTRG.115963"; transcript_id "MSTRG.115963.62";
chr22	StringTie	exon	17562954	17563702	1000	+	.	gene_id "MSTRG.115963"; transcript_id "MSTRG.115963.62"; exon_number "1";
chr22	StringTie	exon	17569924	17569986	1000	+	.	gene_id "MSTRG.115963"; transcript_id "MSTRG.115963.62"; exon_number "2";
chr22	StringTie	exon	17579745	17579964	1000	+	.	gene_id "MSTRG.115963"; transcript_id "MSTRG.115963.62"; exon_number "3";
chr22	StringTie	exon	17581037	17581159	1000	+	.	gene_id "MSTRG.115963"; transcript_id "MSTRG.115963.62"; exon_number "4";
chr22	StringTie	exon	17581358	17581413	1000	+	.	gene_id "MSTRG.115963"; transcript_id "MSTRG.115963.62"; exon_number "5";
chr22	StringTie	exon	17582563	17582653	1000	+	.	gene_id "MSTRG.115963"; transcript_id "MSTRG.115963.62"; exon_number "6";
chr22	StringTie	exon	17583416	17583534	1000	+	.	gene_id "MSTRG.115963"; transcript_id "MSTRG.115963.62"; exon_number "7";
chr22	StringTie	exon	17587136	17587301	1000	+	.	gene_id "MSTRG.115963"; transcript_id "MSTRG.115963.62"; exon_number "8";
chr22	StringTie	exon	17587925	17588079	1000	+	.	gene_id "MSTRG.115963"; transcript_id "MSTRG.115963.62"; exon_number "9";
chr22	StringTie	exon	17589590	17589665	1000	+	.	gene_id "MSTRG.115963"; transcript_id "MSTRG.115963.62"; exon_number "10";
chr22	StringTie	exon	17590095	17592519	1000	+	.	gene_id "MSTRG.115963"; transcript_id "MSTRG.115963.62"; exon_number "11";
chr22	StringTie	exon	17600038	17600137	1000	+	.	gene_id "MSTRG.115963"; transcript_id "MSTRG.115963.62"; exon_number "12";
chr22	StringTie	transcript	17562987	17592139	1000	+	.	gene_id "MSTRG.115963"; transcript_id "MSTRG.115963.63";
chr22	StringTie	exon	17562987	17563702	1000	+	.	gene_id "MSTRG.115963"; transcript_id "MSTRG.115963.63"; exon_number "1";
chr22	StringTie	exon	17569924	17569986	1000	+	.	gene_id "MSTRG.115963"; transcript_id "MSTRG.115963.63"; exon_number "2";
chr22	StringTie	exon	17579877	17579964	1000	+	.	gene_id "MSTRG.115963"; transcript_id "MSTRG.115963.63"; exon_number "3";
chr22	StringTie	exon	17581037	17581159	1000	+	.	gene_id "MSTRG.115963"; transcript_id "MSTRG.115963.63"; exon_number "4";
chr22	StringTie	exon	17581358	17581413	1000	+	.	gene_id "MSTRG.115963"; transcript_id "MSTRG.115963.63"; exon_number "5";
chr22	StringTie	exon	17582563	17582653	1000	+	.	gene_id "MSTRG.115963"; transcript_id "MSTRG.115963.63"; exon_number "6";
chr22	StringTie	exon	17583416	17583534	1000	+	.	gene_id "MSTRG.115963"; transcript_id "MSTRG.115963.63"; exon_number "7";
chr22	StringTie	exon	17587136	17587301	1000	+	.	gene_id "MSTRG.115963"; transcript_id "MSTRG.115963.63"; exon_number "8";
chr22	StringTie	exon	17587925	17588079	1000	+	.	gene_id "MSTRG.115963"; transcript_id "MSTRG.115963.63"; exon_number "9";
chr22	StringTie	exon	17589590	17589665	1000	+	.	gene_id "MSTRG.115963"; transcript_id "MSTRG.115963.63"; exon_number "10";
chr22	StringTie	exon	17590095	17592139	1000	+	.	gene_id "MSTRG.115963"; transcript_id "MSTRG.115963.63"; exon_number "11";
chr22	StringTie	transcript	17563006	17592710	1000	+	.	gene_id "MSTRG.115963"; transcript_id "MSTRG.115963.64";
chr22	StringTie	exon	17563006	17563713	1000	+	.	gene_id "MSTRG.115963"; transcript_id "MSTRG.115963.64"; exon_number "1";
chr22	StringTie	exon	17569924	17569986	1000	+	.	gene_id "MSTRG.115963"; transcript_id "MSTRG.115963.64"; exon_number "2";
chr22	StringTie	exon	17579745	17579964	1000	+	.	gene_id "MSTRG.115963"; transcript_id "MSTRG.115963.64"; exon_number "3";
chr22	StringTie	exon	17581037	17581159	1000	+	.	gene_id "MSTRG.115963"; transcript_id "MSTRG.115963.64"; exon_number "4";
chr22	StringTie	exon	17581358	17581413	1000	+	.	gene_id "MSTRG.115963"; transcript_id "MSTRG.115963.64"; exon_number "5";
chr22	StringTie	exon	17582563	17582653	1000	+	.	gene_id "MSTRG.115963"; transcript_id "MSTRG.115963.64"; exon_number "6";
chr22	StringTie	exon	17583416	17583534	1000	+	.	gene_id "MSTRG.115963"; transcript_id "MSTRG.115963.64"; exon_number "7";
chr22	StringTie	exon	17587136	17587301	1000	+	.	gene_id "MSTRG.115963"; transcript_id "MSTRG.115963.64"; exon_number "8";
chr22	StringTie	exon	17587925	17588079	1000	+	.	gene_id "MSTRG.115963"; transcript_id "MSTRG.115963.64"; exon_number "9";
chr22	StringTie	exon	17589590	17589665	1000	+	.	gene_id "MSTRG.115963"; transcript_id "MSTRG.115963.64"; exon_number "10";
chr22	StringTie	exon	17590095	17592335	1000	+	.	gene_id "MSTRG.115963"; transcript_id "MSTRG.115963.64"; exon_number "11";
chr22	StringTie	exon	17592363	17592469	1000	+	.	gene_id "MSTRG.115963"; transcript_id "MSTRG.115963.64"; exon_number "12";
chr22	StringTie	exon	17592532	17592710	1000	+	.	gene_id "MSTRG.115963"; transcript_id "MSTRG.115963.64"; exon_number "13";
chr22	StringTie	transcript	17563023	17592139	1000	+	.	gene_id "MSTRG.115963"; transcript_id "MSTRG.115963.65";
chr22	StringTie	exon	17563023	17563713	1000	+	.	gene_id "MSTRG.115963"; transcript_id "MSTRG.115963.65"; exon_number "1";
chr22	StringTie	exon	17569924	17569986	1000	+	.	gene_id "MSTRG.115963"; transcript_id "MSTRG.115963.65"; exon_number "2";
chr22	StringTie	exon	17579745	17579964	1000	+	.	gene_id "MSTRG.115963"; transcript_id "MSTRG.115963.65"; exon_number "3";
chr22	StringTie	exon	17580474	17580857	1000	+	.	gene_id "MSTRG.115963"; transcript_id "MSTRG.115963.65"; exon_number "4";
chr22	StringTie	exon	17581037	17581159	1000	+	.	gene_id "MSTRG.115963"; transcript_id "MSTRG.115963.65"; exon_number "5";
chr22	StringTie	exon	17581358	17581413	1000	+	.	gene_id "MSTRG.115963"; transcript_id "MSTRG.115963.65"; exon_number "6";
chr22	StringTie	exon	17582563	17582653	1000	+	.	gene_id "MSTRG.115963"; transcript_id "MSTRG.115963.65"; exon_number "7";
chr22	StringTie	exon	17583416	17583534	1000	+	.	gene_id "MSTRG.115963"; transcript_id "MSTRG.115963.65"; exon_number "8";
chr22	StringTie	exon	17587136	17587301	1000	+	.	gene_id "MSTRG.115963"; transcript_id "MSTRG.115963.65"; exon_number "9";
chr22	StringTie	exon	17587925	17588079	1000	+	.	gene_id "MSTRG.115963"; transcript_id "MSTRG.115963.65"; exon_number "10";
chr22	StringTie	exon	17589590	17589665	1000	+	.	gene_id "MSTRG.115963"; transcript_id "MSTRG.115963.65"; exon_number "11";
chr22	StringTie	exon	17590095	17592139	1000	+	.	gene_id "MSTRG.115963"; transcript_id "MSTRG.115963.65"; exon_number "12";
chr22	StringTie	transcript	17563024	17592139	1000	+	.	gene_id "MSTRG.115963"; transcript_id "MSTRG.115963.66";
chr22	StringTie	exon	17563024	17563702	1000	+	.	gene_id "MSTRG.115963"; transcript_id "MSTRG.115963.66"; exon_number "1";
chr22	StringTie	exon	17569924	17569986	1000	+	.	gene_id "MSTRG.115963"; transcript_id "MSTRG.115963.66"; exon_number "2";
chr22	StringTie	exon	17579745	17579964	1000	+	.	gene_id "MSTRG.115963"; transcript_id "MSTRG.115963.66"; exon_number "3";
chr22	StringTie	exon	17580562	17580857	1000	+	.	gene_id "MSTRG.115963"; transcript_id "MSTRG.115963.66"; exon_number "4";
chr22	StringTie	exon	17581037	17581159	1000	+	.	gene_id "MSTRG.115963"; transcript_id "MSTRG.115963.66"; exon_number "5";
chr22	StringTie	exon	17581358	17581413	1000	+	.	gene_id "MSTRG.115963"; transcript_id "MSTRG.115963.66"; exon_number "6";
chr22	StringTie	exon	17582563	17582653	1000	+	.	gene_id "MSTRG.115963"; transcript_id "MSTRG.115963.66"; exon_number "7";
chr22	StringTie	exon	17583416	17583534	1000	+	.	gene_id "MSTRG.115963"; transcript_id "MSTRG.115963.66"; exon_number "8";
chr22	StringTie	exon	17587136	17587301	1000	+	.	gene_id "MSTRG.115963"; transcript_id "MSTRG.115963.66"; exon_number "9";
chr22	StringTie	exon	17587925	17588079	1000	+	.	gene_id "MSTRG.115963"; transcript_id "MSTRG.115963.66"; exon_number "10";
chr22	StringTie	exon	17589590	17589665	1000	+	.	gene_id "MSTRG.115963"; transcript_id "MSTRG.115963.66"; exon_number "11";
chr22	StringTie	exon	17590095	17592139	1000	+	.	gene_id "MSTRG.115963"; transcript_id "MSTRG.115963.66"; exon_number "12";
chr22	StringTie	transcript	17563088	17592139	1000	+	.	gene_id "MSTRG.115963"; transcript_id "MSTRG.115963.67";
chr22	StringTie	exon	17563088	17563702	1000	+	.	gene_id "MSTRG.115963"; transcript_id "MSTRG.115963.67"; exon_number "1";
chr22	StringTie	exon	17569924	17569986	1000	+	.	gene_id "MSTRG.115963"; transcript_id "MSTRG.115963.67"; exon_number "2";
chr22	StringTie	exon	17579745	17580857	1000	+	.	gene_id "MSTRG.115963"; transcript_id "MSTRG.115963.67"; exon_number "3";
chr22	StringTie	exon	17581037	17581159	1000	+	.	gene_id "MSTRG.115963"; transcript_id "MSTRG.115963.67"; exon_number "4";
chr22	StringTie	exon	17581358	17581413	1000	+	.	gene_id "MSTRG.115963"; transcript_id "MSTRG.115963.67"; exon_number "5";
chr22	StringTie	exon	17582563	17582653	1000	+	.	gene_id "MSTRG.115963"; transcript_id "MSTRG.115963.67"; exon_number "6";
chr22	StringTie	exon	17583416	17583534	1000	+	.	gene_id "MSTRG.115963"; transcript_id "MSTRG.115963.67"; exon_number "7";
chr22	StringTie	exon	17587136	17587301	1000	+	.	gene_id "MSTRG.115963"; transcript_id "MSTRG.115963.67"; exon_number "8";
chr22	StringTie	exon	17587925	17588079	1000	+	.	gene_id "MSTRG.115963"; transcript_id "MSTRG.115963.67"; exon_number "9";
chr22	StringTie	exon	17589590	17589665	1000	+	.	gene_id "MSTRG.115963"; transcript_id "MSTRG.115963.67"; exon_number "10";
chr22	StringTie	exon	17590095	17592139	1000	+	.	gene_id "MSTRG.115963"; transcript_id "MSTRG.115963.67"; exon_number "11";
chr22	StringTie	transcript	17563103	17592139	1000	+	.	gene_id "MSTRG.115963"; transcript_id "MSTRG.115963.68";
chr22	StringTie	exon	17563103	17563713	1000	+	.	gene_id "MSTRG.115963"; transcript_id "MSTRG.115963.68"; exon_number "1";
chr22	StringTie	exon	17569924	17569986	1000	+	.	gene_id "MSTRG.115963"; transcript_id "MSTRG.115963.68"; exon_number "2";
chr22	StringTie	exon	17579745	17580857	1000	+	.	gene_id "MSTRG.115963"; transcript_id "MSTRG.115963.68"; exon_number "3";
chr22	StringTie	exon	17581037	17581159	1000	+	.	gene_id "MSTRG.115963"; transcript_id "MSTRG.115963.68"; exon_number "4";
chr22	StringTie	exon	17581358	17582055	1000	+	.	gene_id "MSTRG.115963"; transcript_id "MSTRG.115963.68"; exon_number "5";
chr22	StringTie	exon	17582563	17582653	1000	+	.	gene_id "MSTRG.115963"; transcript_id "MSTRG.115963.68"; exon_number "6";
chr22	StringTie	exon	17583416	17583534	1000	+	.	gene_id "MSTRG.115963"; transcript_id "MSTRG.115963.68"; exon_number "7";
chr22	StringTie	exon	17587136	17587301	1000	+	.	gene_id "MSTRG.115963"; transcript_id "MSTRG.115963.68"; exon_number "8";
chr22	StringTie	exon	17587925	17588079	1000	+	.	gene_id "MSTRG.115963"; transcript_id "MSTRG.115963.68"; exon_number "9";
chr22	StringTie	exon	17589590	17589665	1000	+	.	gene_id "MSTRG.115963"; transcript_id "MSTRG.115963.68"; exon_number "10";
chr22	StringTie	exon	17590095	17592139	1000	+	.	gene_id "MSTRG.115963"; transcript_id "MSTRG.115963.68"; exon_number "11";
chr22	StringTie	transcript	17563111	17592139	1000	+	.	gene_id "MSTRG.115963"; transcript_id "MSTRG.115963.69";
chr22	StringTie	exon	17563111	17563713	1000	+	.	gene_id "MSTRG.115963"; transcript_id "MSTRG.115963.69"; exon_number "1";
chr22	StringTie	exon	17569924	17569986	1000	+	.	gene_id "MSTRG.115963"; transcript_id "MSTRG.115963.69"; exon_number "2";
chr22	StringTie	exon	17579745	17581159	1000	+	.	gene_id "MSTRG.115963"; transcript_id "MSTRG.115963.69"; exon_number "3";
chr22	StringTie	exon	17581358	17582055	1000	+	.	gene_id "MSTRG.115963"; transcript_id "MSTRG.115963.69"; exon_number "4";
chr22	StringTie	exon	17582563	17582653	1000	+	.	gene_id "MSTRG.115963"; transcript_id "MSTRG.115963.69"; exon_number "5";
chr22	StringTie	exon	17583416	17583534	1000	+	.	gene_id "MSTRG.115963"; transcript_id "MSTRG.115963.69"; exon_number "6";
chr22	StringTie	exon	17587136	17587301	1000	+	.	gene_id "MSTRG.115963"; transcript_id "MSTRG.115963.69"; exon_number "7";
chr22	StringTie	exon	17587925	17588079	1000	+	.	gene_id "MSTRG.115963"; transcript_id "MSTRG.115963.69"; exon_number "8";
chr22	StringTie	exon	17589590	17589665	1000	+	.	gene_id "MSTRG.115963"; transcript_id "MSTRG.115963.69"; exon_number "9";
chr22	StringTie	exon	17590095	17592139	1000	+	.	gene_id "MSTRG.115963"; transcript_id "MSTRG.115963.69"; exon_number "10";
chr22	StringTie	transcript	17563134	17592724	1000	+	.	gene_id "MSTRG.115963"; transcript_id "MSTRG.115963.70";
chr22	StringTie	exon	17563134	17563713	1000	+	.	gene_id "MSTRG.115963"; transcript_id "MSTRG.115963.70"; exon_number "1";
chr22	StringTie	exon	17569924	17569986	1000	+	.	gene_id "MSTRG.115963"; transcript_id "MSTRG.115963.70"; exon_number "2";
chr22	StringTie	exon	17579745	17579964	1000	+	.	gene_id "MSTRG.115963"; transcript_id "MSTRG.115963.70"; exon_number "3";
chr22	StringTie	exon	17581037	17581159	1000	+	.	gene_id "MSTRG.115963"; transcript_id "MSTRG.115963.70"; exon_number "4";
chr22	StringTie	exon	17581358	17581413	1000	+	.	gene_id "MSTRG.115963"; transcript_id "MSTRG.115963.70"; exon_number "5";
chr22	StringTie	exon	17582563	17582653	1000	+	.	gene_id "MSTRG.115963"; transcript_id "MSTRG.115963.70"; exon_number "6";
chr22	StringTie	exon	17583416	17583534	1000	+	.	gene_id "MSTRG.115963"; transcript_id "MSTRG.115963.70"; exon_number "7";
chr22	StringTie	exon	17587136	17587301	1000	+	.	gene_id "MSTRG.115963"; transcript_id "MSTRG.115963.70"; exon_number "8";
chr22	StringTie	exon	17587925	17588079	1000	+	.	gene_id "MSTRG.115963"; transcript_id "MSTRG.115963.70"; exon_number "9";
chr22	StringTie	exon	17589590	17589665	1000	+	.	gene_id "MSTRG.115963"; transcript_id "MSTRG.115963.70"; exon_number "10";
chr22	StringTie	exon	17590095	17592270	1000	+	.	gene_id "MSTRG.115963"; transcript_id "MSTRG.115963.70"; exon_number "11";
chr22	StringTie	exon	17592363	17592484	1000	+	.	gene_id "MSTRG.115963"; transcript_id "MSTRG.115963.70"; exon_number "12";
chr22	StringTie	exon	17592514	17592724	1000	+	.	gene_id "MSTRG.115963"; transcript_id "MSTRG.115963.70"; exon_number "13";
chr22	StringTie	transcript	17563161	17592087	1000	+	.	gene_id "MSTRG.115963"; transcript_id "MSTRG.115963.71";
chr22	StringTie	exon	17563161	17563713	1000	+	.	gene_id "MSTRG.115963"; transcript_id "MSTRG.115963.71"; exon_number "1";
chr22	StringTie	exon	17569924	17569986	1000	+	.	gene_id "MSTRG.115963"; transcript_id "MSTRG.115963.71"; exon_number "2";
chr22	StringTie	exon	17579877	17581159	1000	+	.	gene_id "MSTRG.115963"; transcript_id "MSTRG.115963.71"; exon_number "3";
chr22	StringTie	exon	17581358	17581413	1000	+	.	gene_id "MSTRG.115963"; transcript_id "MSTRG.115963.71"; exon_number "4";
chr22	StringTie	exon	17582563	17582653	1000	+	.	gene_id "MSTRG.115963"; transcript_id "MSTRG.115963.71"; exon_number "5";
chr22	StringTie	exon	17583416	17583534	1000	+	.	gene_id "MSTRG.115963"; transcript_id "MSTRG.115963.71"; exon_number "6";
chr22	StringTie	exon	17587136	17587301	1000	+	.	gene_id "MSTRG.115963"; transcript_id "MSTRG.115963.71"; exon_number "7";
chr22	StringTie	exon	17587925	17588079	1000	+	.	gene_id "MSTRG.115963"; transcript_id "MSTRG.115963.71"; exon_number "8";
chr22	StringTie	exon	17589590	17589665	1000	+	.	gene_id "MSTRG.115963"; transcript_id "MSTRG.115963.71"; exon_number "9";
chr22	StringTie	exon	17590095	17592087	1000	+	.	gene_id "MSTRG.115963"; transcript_id "MSTRG.115963.71"; exon_number "10";
chr22	StringTie	transcript	17563188	17592139	1000	+	.	gene_id "MSTRG.115963"; transcript_id "MSTRG.115963.72";
chr22	StringTie	exon	17563188	17563713	1000	+	.	gene_id "MSTRG.115963"; transcript_id "MSTRG.115963.72"; exon_number "1";
chr22	StringTie	exon	17569924	17569986	1000	+	.	gene_id "MSTRG.115963"; transcript_id "MSTRG.115963.72"; exon_number "2";
chr22	StringTie	exon	17579745	17579964	1000	+	.	gene_id "MSTRG.115963"; transcript_id "MSTRG.115963.72"; exon_number "3";
chr22	StringTie	exon	17580474	17580857	1000	+	.	gene_id "MSTRG.115963"; transcript_id "MSTRG.115963.72"; exon_number "4";
chr22	StringTie	exon	17581045	17581159	1000	+	.	gene_id "MSTRG.115963"; transcript_id "MSTRG.115963.72"; exon_number "5";
chr22	StringTie	exon	17581358	17581413	1000	+	.	gene_id "MSTRG.115963"; transcript_id "MSTRG.115963.72"; exon_number "6";
chr22	StringTie	exon	17582563	17582653	1000	+	.	gene_id "MSTRG.115963"; transcript_id "MSTRG.115963.72"; exon_number "7";
chr22	StringTie	exon	17583416	17583534	1000	+	.	gene_id "MSTRG.115963"; transcript_id "MSTRG.115963.72"; exon_number "8";
chr22	StringTie	exon	17587136	17587301	1000	+	.	gene_id "MSTRG.115963"; transcript_id "MSTRG.115963.72"; exon_number "9";
chr22	StringTie	exon	17587925	17588079	1000	+	.	gene_id "MSTRG.115963"; transcript_id "MSTRG.115963.72"; exon_number "10";
chr22	StringTie	exon	17589590	17589665	1000	+	.	gene_id "MSTRG.115963"; transcript_id "MSTRG.115963.72"; exon_number "11";
chr22	StringTie	exon	17590095	17592139	1000	+	.	gene_id "MSTRG.115963"; transcript_id "MSTRG.115963.72"; exon_number "12";
chr22	StringTie	transcript	17563195	17593342	1000	+	.	gene_id "MSTRG.115963"; transcript_id "MSTRG.115963.73";
chr22	StringTie	exon	17563195	17563713	1000	+	.	gene_id "MSTRG.115963"; transcript_id "MSTRG.115963.73"; exon_number "1";
chr22	StringTie	exon	17569924	17569986	1000	+	.	gene_id "MSTRG.115963"; transcript_id "MSTRG.115963.73"; exon_number "2";
chr22	StringTie	exon	17579745	17580857	1000	+	.	gene_id "MSTRG.115963"; transcript_id "MSTRG.115963.73"; exon_number "3";
chr22	StringTie	exon	17581037	17581159	1000	+	.	gene_id "MSTRG.115963"; transcript_id "MSTRG.115963.73"; exon_number "4";
chr22	StringTie	exon	17581358	17581413	1000	+	.	gene_id "MSTRG.115963"; transcript_id "MSTRG.115963.73"; exon_number "5";
chr22	StringTie	exon	17582563	17582653	1000	+	.	gene_id "MSTRG.115963"; transcript_id "MSTRG.115963.73"; exon_number "6";
chr22	StringTie	exon	17583416	17583534	1000	+	.	gene_id "MSTRG.115963"; transcript_id "MSTRG.115963.73"; exon_number "7";
chr22	StringTie	exon	17587136	17587301	1000	+	.	gene_id "MSTRG.115963"; transcript_id "MSTRG.115963.73"; exon_number "8";
chr22	StringTie	exon	17587925	17588079	1000	+	.	gene_id "MSTRG.115963"; transcript_id "MSTRG.115963.73"; exon_number "9";
chr22	StringTie	exon	17589590	17589665	1000	+	.	gene_id "MSTRG.115963"; transcript_id "MSTRG.115963.73"; exon_number "10";
chr22	StringTie	exon	17590095	17592249	1000	+	.	gene_id "MSTRG.115963"; transcript_id "MSTRG.115963.73"; exon_number "11";
chr22	StringTie	exon	17592363	17592655	1000	+	.	gene_id "MSTRG.115963"; transcript_id "MSTRG.115963.73"; exon_number "12";
chr22	StringTie	exon	17592714	17593342	1000	+	.	gene_id "MSTRG.115963"; transcript_id "MSTRG.115963.73"; exon_number "13";
chr22	StringTie	transcript	17563206	17592139	1000	+	.	gene_id "MSTRG.115963"; transcript_id "MSTRG.115963.74";
chr22	StringTie	exon	17563206	17563713	1000	+	.	gene_id "MSTRG.115963"; transcript_id "MSTRG.115963.74"; exon_number "1";
chr22	StringTie	exon	17569924	17569986	1000	+	.	gene_id "MSTRG.115963"; transcript_id "MSTRG.115963.74"; exon_number "2";
chr22	StringTie	exon	17579745	17579964	1000	+	.	gene_id "MSTRG.115963"; transcript_id "MSTRG.115963.74"; exon_number "3";
chr22	StringTie	exon	17580562	17580857	1000	+	.	gene_id "MSTRG.115963"; transcript_id "MSTRG.115963.74"; exon_number "4";
chr22	StringTie	exon	17581037	17581159	1000	+	.	gene_id "MSTRG.115963"; transcript_id "MSTRG.115963.74"; exon_number "5";
chr22	StringTie	exon	17581358	17581413	1000	+	.	gene_id "MSTRG.115963"; transcript_id "MSTRG.115963.74"; exon_number "6";
chr22	StringTie	exon	17582563	17582653	1000	+	.	gene_id "MSTRG.115963"; transcript_id "MSTRG.115963.74"; exon_number "7";
chr22	StringTie	exon	17583416	17583534	1000	+	.	gene_id "MSTRG.115963"; transcript_id "MSTRG.115963.74"; exon_number "8";
chr22	StringTie	exon	17587136	17587301	1000	+	.	gene_id "MSTRG.115963"; transcript_id "MSTRG.115963.74"; exon_number "9";
chr22	StringTie	exon	17587925	17588079	1000	+	.	gene_id "MSTRG.115963"; transcript_id "MSTRG.115963.74"; exon_number "10";
chr22	StringTie	exon	17589590	17589665	1000	+	.	gene_id "MSTRG.115963"; transcript_id "MSTRG.115963.74"; exon_number "11";
chr22	StringTie	exon	17590095	17592139	1000	+	.	gene_id "MSTRG.115963"; transcript_id "MSTRG.115963.74"; exon_number "12";
chr22	StringTie	transcript	17563232	17592139	1000	+	.	gene_id "MSTRG.115963"; transcript_id "MSTRG.115963.75";
chr22	StringTie	exon	17563232	17563702	1000	+	.	gene_id "MSTRG.115963"; transcript_id "MSTRG.115963.75"; exon_number "1";
chr22	StringTie	exon	17569924	17569986	1000	+	.	gene_id "MSTRG.115963"; transcript_id "MSTRG.115963.75"; exon_number "2";
chr22	StringTie	exon	17579745	17579964	1000	+	.	gene_id "MSTRG.115963"; transcript_id "MSTRG.115963.75"; exon_number "3";
chr22	StringTie	exon	17580474	17580857	1000	+	.	gene_id "MSTRG.115963"; transcript_id "MSTRG.115963.75"; exon_number "4";
chr22	StringTie	exon	17581037	17581159	1000	+	.	gene_id "MSTRG.115963"; transcript_id "MSTRG.115963.75"; exon_number "5";
chr22	StringTie	exon	17581358	17581413	1000	+	.	gene_id "MSTRG.115963"; transcript_id "MSTRG.115963.75"; exon_number "6";
chr22	StringTie	exon	17582563	17582653	1000	+	.	gene_id "MSTRG.115963"; transcript_id "MSTRG.115963.75"; exon_number "7";
chr22	StringTie	exon	17583416	17583534	1000	+	.	gene_id "MSTRG.115963"; transcript_id "MSTRG.115963.75"; exon_number "8";
chr22	StringTie	exon	17587136	17587301	1000	+	.	gene_id "MSTRG.115963"; transcript_id "MSTRG.115963.75"; exon_number "9";
chr22	StringTie	exon	17587925	17588079	1000	+	.	gene_id "MSTRG.115963"; transcript_id "MSTRG.115963.75"; exon_number "10";
chr22	StringTie	exon	17589590	17589665	1000	+	.	gene_id "MSTRG.115963"; transcript_id "MSTRG.115963.75"; exon_number "11";
chr22	StringTie	exon	17590095	17592139	1000	+	.	gene_id "MSTRG.115963"; transcript_id "MSTRG.115963.75"; exon_number "12";
chr22	StringTie	transcript	17563308	17592604	1000	+	.	gene_id "MSTRG.115963"; transcript_id "MSTRG.115963.76";
chr22	StringTie	exon	17563308	17563713	1000	+	.	gene_id "MSTRG.115963"; transcript_id "MSTRG.115963.76"; exon_number "1";
chr22	StringTie	exon	17569924	17569986	1000	+	.	gene_id "MSTRG.115963"; transcript_id "MSTRG.115963.76"; exon_number "2";
chr22	StringTie	exon	17579745	17579964	1000	+	.	gene_id "MSTRG.115963"; transcript_id "MSTRG.115963.76"; exon_number "3";
chr22	StringTie	exon	17581037	17581159	1000	+	.	gene_id "MSTRG.115963"; transcript_id "MSTRG.115963.76"; exon_number "4";
chr22	StringTie	exon	17581358	17581413	1000	+	.	gene_id "MSTRG.115963"; transcript_id "MSTRG.115963.76"; exon_number "5";
chr22	StringTie	exon	17582563	17582653	1000	+	.	gene_id "MSTRG.115963"; transcript_id "MSTRG.115963.76"; exon_number "6";
chr22	StringTie	exon	17583416	17583534	1000	+	.	gene_id "MSTRG.115963"; transcript_id "MSTRG.115963.76"; exon_number "7";
chr22	StringTie	exon	17587136	17587301	1000	+	.	gene_id "MSTRG.115963"; transcript_id "MSTRG.115963.76"; exon_number "8";
chr22	StringTie	exon	17587925	17588079	1000	+	.	gene_id "MSTRG.115963"; transcript_id "MSTRG.115963.76"; exon_number "9";
chr22	StringTie	exon	17589590	17589665	1000	+	.	gene_id "MSTRG.115963"; transcript_id "MSTRG.115963.76"; exon_number "10";
chr22	StringTie	exon	17590095	17592426	1000	+	.	gene_id "MSTRG.115963"; transcript_id "MSTRG.115963.76"; exon_number "11";
chr22	StringTie	exon	17592525	17592604	1000	+	.	gene_id "MSTRG.115963"; transcript_id "MSTRG.115963.76"; exon_number "12";
chr22	StringTie	transcript	17563326	17592139	1000	+	.	gene_id "MSTRG.115963"; transcript_id "MSTRG.115963.77";
chr22	StringTie	exon	17563326	17563713	1000	+	.	gene_id "MSTRG.115963"; transcript_id "MSTRG.115963.77"; exon_number "1";
chr22	StringTie	exon	17569924	17569986	1000	+	.	gene_id "MSTRG.115963"; transcript_id "MSTRG.115963.77"; exon_number "2";
chr22	StringTie	exon	17579745	17580857	1000	+	.	gene_id "MSTRG.115963"; transcript_id "MSTRG.115963.77"; exon_number "3";
chr22	StringTie	exon	17581037	17581159	1000	+	.	gene_id "MSTRG.115963"; transcript_id "MSTRG.115963.77"; exon_number "4";
chr22	StringTie	exon	17581358	17581413	1000	+	.	gene_id "MSTRG.115963"; transcript_id "MSTRG.115963.77"; exon_number "5";
chr22	StringTie	exon	17582563	17582653	1000	+	.	gene_id "MSTRG.115963"; transcript_id "MSTRG.115963.77"; exon_number "6";
chr22	StringTie	exon	17583416	17583534	1000	+	.	gene_id "MSTRG.115963"; transcript_id "MSTRG.115963.77"; exon_number "7";
chr22	StringTie	exon	17587136	17587301	1000	+	.	gene_id "MSTRG.115963"; transcript_id "MSTRG.115963.77"; exon_number "8";
chr22	StringTie	exon	17587927	17588079	1000	+	.	gene_id "MSTRG.115963"; transcript_id "MSTRG.115963.77"; exon_number "9";
chr22	StringTie	exon	17589590	17589665	1000	+	.	gene_id "MSTRG.115963"; transcript_id "MSTRG.115963.77"; exon_number "10";
chr22	StringTie	exon	17590095	17592139	1000	+	.	gene_id "MSTRG.115963"; transcript_id "MSTRG.115963.77"; exon_number "11";
chr22	StringTie	transcript	17563335	17592139	1000	+	.	gene_id "MSTRG.115963"; transcript_id "MSTRG.115963.78";
chr22	StringTie	exon	17563335	17563713	1000	+	.	gene_id "MSTRG.115963"; transcript_id "MSTRG.115963.78"; exon_number "1";
chr22	StringTie	exon	17569924	17569986	1000	+	.	gene_id "MSTRG.115963"; transcript_id "MSTRG.115963.78"; exon_number "2";
chr22	StringTie	exon	17579745	17581159	1000	+	.	gene_id "MSTRG.115963"; transcript_id "MSTRG.115963.78"; exon_number "3";
chr22	StringTie	exon	17581358	17581413	1000	+	.	gene_id "MSTRG.115963"; transcript_id "MSTRG.115963.78"; exon_number "4";
chr22	StringTie	exon	17582563	17582653	1000	+	.	gene_id "MSTRG.115963"; transcript_id "MSTRG.115963.78"; exon_number "5";
chr22	StringTie	exon	17583262	17583301	1000	+	.	gene_id "MSTRG.115963"; transcript_id "MSTRG.115963.78"; exon_number "6";
chr22	StringTie	exon	17583416	17583534	1000	+	.	gene_id "MSTRG.115963"; transcript_id "MSTRG.115963.78"; exon_number "7";
chr22	StringTie	exon	17587136	17587301	1000	+	.	gene_id "MSTRG.115963"; transcript_id "MSTRG.115963.78"; exon_number "8";
chr22	StringTie	exon	17587925	17588079	1000	+	.	gene_id "MSTRG.115963"; transcript_id "MSTRG.115963.78"; exon_number "9";
chr22	StringTie	exon	17589590	17589665	1000	+	.	gene_id "MSTRG.115963"; transcript_id "MSTRG.115963.78"; exon_number "10";
chr22	StringTie	exon	17590095	17592139	1000	+	.	gene_id "MSTRG.115963"; transcript_id "MSTRG.115963.78"; exon_number "11";
chr22	StringTie	transcript	17563362	17592139	1000	+	.	gene_id "MSTRG.115963"; transcript_id "MSTRG.115963.79";
chr22	StringTie	exon	17563362	17563713	1000	+	.	gene_id "MSTRG.115963"; transcript_id "MSTRG.115963.79"; exon_number "1";
chr22	StringTie	exon	17569924	17569986	1000	+	.	gene_id "MSTRG.115963"; transcript_id "MSTRG.115963.79"; exon_number "2";
chr22	StringTie	exon	17579745	17579964	1000	+	.	gene_id "MSTRG.115963"; transcript_id "MSTRG.115963.79"; exon_number "3";
chr22	StringTie	exon	17580562	17580857	1000	+	.	gene_id "MSTRG.115963"; transcript_id "MSTRG.115963.79"; exon_number "4";
chr22	StringTie	exon	17581037	17581159	1000	+	.	gene_id "MSTRG.115963"; transcript_id "MSTRG.115963.79"; exon_number "5";
chr22	StringTie	exon	17581358	17581413	1000	+	.	gene_id "MSTRG.115963"; transcript_id "MSTRG.115963.79"; exon_number "6";
chr22	StringTie	exon	17582563	17582653	1000	+	.	gene_id "MSTRG.115963"; transcript_id "MSTRG.115963.79"; exon_number "7";
chr22	StringTie	exon	17583416	17583534	1000	+	.	gene_id "MSTRG.115963"; transcript_id "MSTRG.115963.79"; exon_number "8";
chr22	StringTie	exon	17587136	17587301	1000	+	.	gene_id "MSTRG.115963"; transcript_id "MSTRG.115963.79"; exon_number "9";
chr22	StringTie	exon	17587925	17588079	1000	+	.	gene_id "MSTRG.115963"; transcript_id "MSTRG.115963.79"; exon_number "10";
chr22	StringTie	exon	17589590	17589665	1000	+	.	gene_id "MSTRG.115963"; transcript_id "MSTRG.115963.79"; exon_number "11";
chr22	StringTie	exon	17590095	17590248	1000	+	.	gene_id "MSTRG.115963"; transcript_id "MSTRG.115963.79"; exon_number "12";
chr22	StringTie	exon	17590315	17592139	1000	+	.	gene_id "MSTRG.115963"; transcript_id "MSTRG.115963.79"; exon_number "13";
chr22	StringTie	transcript	17428273	17562653	1000	+	.	gene_id "MSTRG.115963"; transcript_id "MSTRG.115963.8";
chr22	StringTie	exon	17428273	17428540	1000	+	.	gene_id "MSTRG.115963"; transcript_id "MSTRG.115963.8"; exon_number "1";
chr22	StringTie	exon	17477588	17477682	1000	+	.	gene_id "MSTRG.115963"; transcript_id "MSTRG.115963.8"; exon_number "2";
chr22	StringTie	exon	17497403	17497586	1000	+	.	gene_id "MSTRG.115963"; transcript_id "MSTRG.115963.8"; exon_number "3";
chr22	StringTie	exon	17499410	17499549	1000	+	.	gene_id "MSTRG.115963"; transcript_id "MSTRG.115963.8"; exon_number "4";
chr22	StringTie	exon	17500631	17500735	1000	+	.	gene_id "MSTRG.115963"; transcript_id "MSTRG.115963.8"; exon_number "5";
chr22	StringTie	exon	17503082	17503131	1000	+	.	gene_id "MSTRG.115963"; transcript_id "MSTRG.115963.8"; exon_number "6";
chr22	StringTie	exon	17504847	17505016	1000	+	.	gene_id "MSTRG.115963"; transcript_id "MSTRG.115963.8"; exon_number "7";
chr22	StringTie	exon	17524118	17524271	1000	+	.	gene_id "MSTRG.115963"; transcript_id "MSTRG.115963.8"; exon_number "8";
chr22	StringTie	exon	17537103	17537232	1000	+	.	gene_id "MSTRG.115963"; transcript_id "MSTRG.115963.8"; exon_number "9";
chr22	StringTie	exon	17538520	17538557	1000	+	.	gene_id "MSTRG.115963"; transcript_id "MSTRG.115963.8"; exon_number "10";
chr22	StringTie	exon	17538640	17538731	1000	+	.	gene_id "MSTRG.115963"; transcript_id "MSTRG.115963.8"; exon_number "11";
chr22	StringTie	exon	17538993	17539119	1000	+	.	gene_id "MSTRG.115963"; transcript_id "MSTRG.115963.8"; exon_number "12";
chr22	StringTie	exon	17540412	17540800	1000	+	.	gene_id "MSTRG.115963"; transcript_id "MSTRG.115963.8"; exon_number "13";
chr22	StringTie	exon	17541839	17541967	1000	+	.	gene_id "MSTRG.115963"; transcript_id "MSTRG.115963.8"; exon_number "14";
chr22	StringTie	exon	17542157	17543003	1000	+	.	gene_id "MSTRG.115963"; transcript_id "MSTRG.115963.8"; exon_number "15";
chr22	StringTie	exon	17548148	17549564	1000	+	.	gene_id "MSTRG.115963"; transcript_id "MSTRG.115963.8"; exon_number "16";
chr22	StringTie	exon	17552031	17552142	1000	+	.	gene_id "MSTRG.115963"; transcript_id "MSTRG.115963.8"; exon_number "17";
chr22	StringTie	exon	17552835	17562653	1000	+	.	gene_id "MSTRG.115963"; transcript_id "MSTRG.115963.8"; exon_number "18";
chr22	StringTie	transcript	17563373	17592119	1000	+	.	gene_id "MSTRG.115963"; transcript_id "MSTRG.115963.80";
chr22	StringTie	exon	17563373	17563702	1000	+	.	gene_id "MSTRG.115963"; transcript_id "MSTRG.115963.80"; exon_number "1";
chr22	StringTie	exon	17569924	17569986	1000	+	.	gene_id "MSTRG.115963"; transcript_id "MSTRG.115963.80"; exon_number "2";
chr22	StringTie	exon	17579745	17579964	1000	+	.	gene_id "MSTRG.115963"; transcript_id "MSTRG.115963.80"; exon_number "3";
chr22	StringTie	exon	17580577	17580857	1000	+	.	gene_id "MSTRG.115963"; transcript_id "MSTRG.115963.80"; exon_number "4";
chr22	StringTie	exon	17581037	17581159	1000	+	.	gene_id "MSTRG.115963"; transcript_id "MSTRG.115963.80"; exon_number "5";
chr22	StringTie	exon	17581358	17581413	1000	+	.	gene_id "MSTRG.115963"; transcript_id "MSTRG.115963.80"; exon_number "6";
chr22	StringTie	exon	17582563	17582653	1000	+	.	gene_id "MSTRG.115963"; transcript_id "MSTRG.115963.80"; exon_number "7";
chr22	StringTie	exon	17583416	17583534	1000	+	.	gene_id "MSTRG.115963"; transcript_id "MSTRG.115963.80"; exon_number "8";
chr22	StringTie	exon	17587136	17587301	1000	+	.	gene_id "MSTRG.115963"; transcript_id "MSTRG.115963.80"; exon_number "9";
chr22	StringTie	exon	17587925	17588079	1000	+	.	gene_id "MSTRG.115963"; transcript_id "MSTRG.115963.80"; exon_number "10";
chr22	StringTie	exon	17589590	17589665	1000	+	.	gene_id "MSTRG.115963"; transcript_id "MSTRG.115963.80"; exon_number "11";
chr22	StringTie	exon	17590095	17592119	1000	+	.	gene_id "MSTRG.115963"; transcript_id "MSTRG.115963.80"; exon_number "12";
chr22	StringTie	transcript	17563375	17592139	1000	+	.	gene_id "MSTRG.115963"; transcript_id "MSTRG.115963.81";
chr22	StringTie	exon	17563375	17563713	1000	+	.	gene_id "MSTRG.115963"; transcript_id "MSTRG.115963.81"; exon_number "1";
chr22	StringTie	exon	17569924	17569986	1000	+	.	gene_id "MSTRG.115963"; transcript_id "MSTRG.115963.81"; exon_number "2";
chr22	StringTie	exon	17579877	17579964	1000	+	.	gene_id "MSTRG.115963"; transcript_id "MSTRG.115963.81"; exon_number "3";
chr22	StringTie	exon	17580474	17580857	1000	+	.	gene_id "MSTRG.115963"; transcript_id "MSTRG.115963.81"; exon_number "4";
chr22	StringTie	exon	17581037	17581159	1000	+	.	gene_id "MSTRG.115963"; transcript_id "MSTRG.115963.81"; exon_number "5";
chr22	StringTie	exon	17581358	17581413	1000	+	.	gene_id "MSTRG.115963"; transcript_id "MSTRG.115963.81"; exon_number "6";
chr22	StringTie	exon	17582563	17582653	1000	+	.	gene_id "MSTRG.115963"; transcript_id "MSTRG.115963.81"; exon_number "7";
chr22	StringTie	exon	17583416	17583534	1000	+	.	gene_id "MSTRG.115963"; transcript_id "MSTRG.115963.81"; exon_number "8";
chr22	StringTie	exon	17587136	17587301	1000	+	.	gene_id "MSTRG.115963"; transcript_id "MSTRG.115963.81"; exon_number "9";
chr22	StringTie	exon	17587925	17588079	1000	+	.	gene_id "MSTRG.115963"; transcript_id "MSTRG.115963.81"; exon_number "10";
chr22	StringTie	exon	17589590	17589665	1000	+	.	gene_id "MSTRG.115963"; transcript_id "MSTRG.115963.81"; exon_number "11";
chr22	StringTie	exon	17590095	17592139	1000	+	.	gene_id "MSTRG.115963"; transcript_id "MSTRG.115963.81"; exon_number "12";
chr22	StringTie	transcript	17563383	17592139	1000	+	.	gene_id "MSTRG.115963"; transcript_id "MSTRG.115963.82";
chr22	StringTie	exon	17563383	17563713	1000	+	.	gene_id "MSTRG.115963"; transcript_id "MSTRG.115963.82"; exon_number "1";
chr22	StringTie	exon	17569924	17569986	1000	+	.	gene_id "MSTRG.115963"; transcript_id "MSTRG.115963.82"; exon_number "2";
chr22	StringTie	exon	17579877	17579964	1000	+	.	gene_id "MSTRG.115963"; transcript_id "MSTRG.115963.82"; exon_number "3";
chr22	StringTie	exon	17581037	17581159	1000	+	.	gene_id "MSTRG.115963"; transcript_id "MSTRG.115963.82"; exon_number "4";
chr22	StringTie	exon	17581358	17581413	1000	+	.	gene_id "MSTRG.115963"; transcript_id "MSTRG.115963.82"; exon_number "5";
chr22	StringTie	exon	17582563	17582653	1000	+	.	gene_id "MSTRG.115963"; transcript_id "MSTRG.115963.82"; exon_number "6";
chr22	StringTie	exon	17583416	17583534	1000	+	.	gene_id "MSTRG.115963"; transcript_id "MSTRG.115963.82"; exon_number "7";
chr22	StringTie	exon	17587136	17587301	1000	+	.	gene_id "MSTRG.115963"; transcript_id "MSTRG.115963.82"; exon_number "8";
chr22	StringTie	exon	17587925	17588079	1000	+	.	gene_id "MSTRG.115963"; transcript_id "MSTRG.115963.82"; exon_number "9";
chr22	StringTie	exon	17589590	17589665	1000	+	.	gene_id "MSTRG.115963"; transcript_id "MSTRG.115963.82"; exon_number "10";
chr22	StringTie	exon	17590095	17592139	1000	+	.	gene_id "MSTRG.115963"; transcript_id "MSTRG.115963.82"; exon_number "11";
chr22	StringTie	transcript	17563399	17592139	1000	+	.	gene_id "MSTRG.115963"; transcript_id "MSTRG.115963.83";
chr22	StringTie	exon	17563399	17563713	1000	+	.	gene_id "MSTRG.115963"; transcript_id "MSTRG.115963.83"; exon_number "1";
chr22	StringTie	exon	17569924	17569986	1000	+	.	gene_id "MSTRG.115963"; transcript_id "MSTRG.115963.83"; exon_number "2";
chr22	StringTie	exon	17579745	17581159	1000	+	.	gene_id "MSTRG.115963"; transcript_id "MSTRG.115963.83"; exon_number "3";
chr22	StringTie	exon	17581358	17581413	1000	+	.	gene_id "MSTRG.115963"; transcript_id "MSTRG.115963.83"; exon_number "4";
chr22	StringTie	exon	17582563	17582653	1000	+	.	gene_id "MSTRG.115963"; transcript_id "MSTRG.115963.83"; exon_number "5";
chr22	StringTie	exon	17583423	17583534	1000	+	.	gene_id "MSTRG.115963"; transcript_id "MSTRG.115963.83"; exon_number "6";
chr22	StringTie	exon	17587136	17587301	1000	+	.	gene_id "MSTRG.115963"; transcript_id "MSTRG.115963.83"; exon_number "7";
chr22	StringTie	exon	17587925	17588079	1000	+	.	gene_id "MSTRG.115963"; transcript_id "MSTRG.115963.83"; exon_number "8";
chr22	StringTie	exon	17589590	17589665	1000	+	.	gene_id "MSTRG.115963"; transcript_id "MSTRG.115963.83"; exon_number "9";
chr22	StringTie	exon	17590095	17592139	1000	+	.	gene_id "MSTRG.115963"; transcript_id "MSTRG.115963.83"; exon_number "10";
chr22	StringTie	transcript	17563400	17592117	1000	+	.	gene_id "MSTRG.115963"; transcript_id "MSTRG.115963.84";
chr22	StringTie	exon	17563400	17563713	1000	+	.	gene_id "MSTRG.115963"; transcript_id "MSTRG.115963.84"; exon_number "1";
chr22	StringTie	exon	17569924	17569986	1000	+	.	gene_id "MSTRG.115963"; transcript_id "MSTRG.115963.84"; exon_number "2";
chr22	StringTie	exon	17579745	17581159	1000	+	.	gene_id "MSTRG.115963"; transcript_id "MSTRG.115963.84"; exon_number "3";
chr22	StringTie	exon	17581358	17581413	1000	+	.	gene_id "MSTRG.115963"; transcript_id "MSTRG.115963.84"; exon_number "4";
chr22	StringTie	exon	17582563	17582653	1000	+	.	gene_id "MSTRG.115963"; transcript_id "MSTRG.115963.84"; exon_number "5";
chr22	StringTie	exon	17583416	17583534	1000	+	.	gene_id "MSTRG.115963"; transcript_id "MSTRG.115963.84"; exon_number "6";
chr22	StringTie	exon	17584081	17584178	1000	+	.	gene_id "MSTRG.115963"; transcript_id "MSTRG.115963.84"; exon_number "7";
chr22	StringTie	exon	17587136	17587301	1000	+	.	gene_id "MSTRG.115963"; transcript_id "MSTRG.115963.84"; exon_number "8";
chr22	StringTie	exon	17587925	17588079	1000	+	.	gene_id "MSTRG.115963"; transcript_id "MSTRG.115963.84"; exon_number "9";
chr22	StringTie	exon	17589590	17589665	1000	+	.	gene_id "MSTRG.115963"; transcript_id "MSTRG.115963.84"; exon_number "10";
chr22	StringTie	exon	17590095	17592117	1000	+	.	gene_id "MSTRG.115963"; transcript_id "MSTRG.115963.84"; exon_number "11";
chr22	StringTie	transcript	17563409	17592139	1000	+	.	gene_id "MSTRG.115963"; transcript_id "MSTRG.115963.85";
chr22	StringTie	exon	17563409	17563713	1000	+	.	gene_id "MSTRG.115963"; transcript_id "MSTRG.115963.85"; exon_number "1";
chr22	StringTie	exon	17569924	17569986	1000	+	.	gene_id "MSTRG.115963"; transcript_id "MSTRG.115963.85"; exon_number "2";
chr22	StringTie	exon	17579745	17579964	1000	+	.	gene_id "MSTRG.115963"; transcript_id "MSTRG.115963.85"; exon_number "3";
chr22	StringTie	exon	17581045	17581159	1000	+	.	gene_id "MSTRG.115963"; transcript_id "MSTRG.115963.85"; exon_number "4";
chr22	StringTie	exon	17581358	17581413	1000	+	.	gene_id "MSTRG.115963"; transcript_id "MSTRG.115963.85"; exon_number "5";
chr22	StringTie	exon	17582563	17582653	1000	+	.	gene_id "MSTRG.115963"; transcript_id "MSTRG.115963.85"; exon_number "6";
chr22	StringTie	exon	17583416	17583534	1000	+	.	gene_id "MSTRG.115963"; transcript_id "MSTRG.115963.85"; exon_number "7";
chr22	StringTie	exon	17587136	17587301	1000	+	.	gene_id "MSTRG.115963"; transcript_id "MSTRG.115963.85"; exon_number "8";
chr22	StringTie	exon	17587925	17588079	1000	+	.	gene_id "MSTRG.115963"; transcript_id "MSTRG.115963.85"; exon_number "9";
chr22	StringTie	exon	17589590	17589665	1000	+	.	gene_id "MSTRG.115963"; transcript_id "MSTRG.115963.85"; exon_number "10";
chr22	StringTie	exon	17590095	17592139	1000	+	.	gene_id "MSTRG.115963"; transcript_id "MSTRG.115963.85"; exon_number "11";
chr22	StringTie	transcript	17563416	17592139	1000	+	.	gene_id "MSTRG.115963"; transcript_id "MSTRG.115963.86";
chr22	StringTie	exon	17563416	17563713	1000	+	.	gene_id "MSTRG.115963"; transcript_id "MSTRG.115963.86"; exon_number "1";
chr22	StringTie	exon	17569924	17569986	1000	+	.	gene_id "MSTRG.115963"; transcript_id "MSTRG.115963.86"; exon_number "2";
chr22	StringTie	exon	17579745	17579787	1000	+	.	gene_id "MSTRG.115963"; transcript_id "MSTRG.115963.86"; exon_number "3";
chr22	StringTie	exon	17579858	17579964	1000	+	.	gene_id "MSTRG.115963"; transcript_id "MSTRG.115963.86"; exon_number "4";
chr22	StringTie	exon	17580474	17580857	1000	+	.	gene_id "MSTRG.115963"; transcript_id "MSTRG.115963.86"; exon_number "5";
chr22	StringTie	exon	17581037	17581159	1000	+	.	gene_id "MSTRG.115963"; transcript_id "MSTRG.115963.86"; exon_number "6";
chr22	StringTie	exon	17581358	17581413	1000	+	.	gene_id "MSTRG.115963"; transcript_id "MSTRG.115963.86"; exon_number "7";
chr22	StringTie	exon	17582563	17582653	1000	+	.	gene_id "MSTRG.115963"; transcript_id "MSTRG.115963.86"; exon_number "8";
chr22	StringTie	exon	17583416	17583534	1000	+	.	gene_id "MSTRG.115963"; transcript_id "MSTRG.115963.86"; exon_number "9";
chr22	StringTie	exon	17587136	17587301	1000	+	.	gene_id "MSTRG.115963"; transcript_id "MSTRG.115963.86"; exon_number "10";
chr22	StringTie	exon	17587925	17588079	1000	+	.	gene_id "MSTRG.115963"; transcript_id "MSTRG.115963.86"; exon_number "11";
chr22	StringTie	exon	17589590	17589665	1000	+	.	gene_id "MSTRG.115963"; transcript_id "MSTRG.115963.86"; exon_number "12";
chr22	StringTie	exon	17590095	17592139	1000	+	.	gene_id "MSTRG.115963"; transcript_id "MSTRG.115963.86"; exon_number "13";
chr22	StringTie	transcript	17563417	17592129	1000	+	.	gene_id "MSTRG.115963"; transcript_id "MSTRG.115963.87";
chr22	StringTie	exon	17563417	17563702	1000	+	.	gene_id "MSTRG.115963"; transcript_id "MSTRG.115963.87"; exon_number "1";
chr22	StringTie	exon	17569924	17569986	1000	+	.	gene_id "MSTRG.115963"; transcript_id "MSTRG.115963.87"; exon_number "2";
chr22	StringTie	exon	17579745	17579964	1000	+	.	gene_id "MSTRG.115963"; transcript_id "MSTRG.115963.87"; exon_number "3";
chr22	StringTie	exon	17580474	17580857	1000	+	.	gene_id "MSTRG.115963"; transcript_id "MSTRG.115963.87"; exon_number "4";
chr22	StringTie	exon	17581037	17581159	1000	+	.	gene_id "MSTRG.115963"; transcript_id "MSTRG.115963.87"; exon_number "5";
chr22	StringTie	exon	17581358	17581413	1000	+	.	gene_id "MSTRG.115963"; transcript_id "MSTRG.115963.87"; exon_number "6";
chr22	StringTie	exon	17582563	17582653	1000	+	.	gene_id "MSTRG.115963"; transcript_id "MSTRG.115963.87"; exon_number "7";
chr22	StringTie	exon	17583416	17583534	1000	+	.	gene_id "MSTRG.115963"; transcript_id "MSTRG.115963.87"; exon_number "8";
chr22	StringTie	exon	17587136	17587301	1000	+	.	gene_id "MSTRG.115963"; transcript_id "MSTRG.115963.87"; exon_number "9";
chr22	StringTie	exon	17587925	17588079	1000	+	.	gene_id "MSTRG.115963"; transcript_id "MSTRG.115963.87"; exon_number "10";
chr22	StringTie	exon	17589590	17589665	1000	+	.	gene_id "MSTRG.115963"; transcript_id "MSTRG.115963.87"; exon_number "11";
chr22	StringTie	exon	17590111	17592129	1000	+	.	gene_id "MSTRG.115963"; transcript_id "MSTRG.115963.87"; exon_number "12";
chr22	StringTie	transcript	17563419	17592139	1000	+	.	gene_id "MSTRG.115963"; transcript_id "MSTRG.115963.88";
chr22	StringTie	exon	17563419	17563702	1000	+	.	gene_id "MSTRG.115963"; transcript_id "MSTRG.115963.88"; exon_number "1";
chr22	StringTie	exon	17569924	17569986	1000	+	.	gene_id "MSTRG.115963"; transcript_id "MSTRG.115963.88"; exon_number "2";
chr22	StringTie	exon	17579745	17581159	1000	+	.	gene_id "MSTRG.115963"; transcript_id "MSTRG.115963.88"; exon_number "3";
chr22	StringTie	exon	17581358	17582055	1000	+	.	gene_id "MSTRG.115963"; transcript_id "MSTRG.115963.88"; exon_number "4";
chr22	StringTie	exon	17582563	17582653	1000	+	.	gene_id "MSTRG.115963"; transcript_id "MSTRG.115963.88"; exon_number "5";
chr22	StringTie	exon	17583416	17583534	1000	+	.	gene_id "MSTRG.115963"; transcript_id "MSTRG.115963.88"; exon_number "6";
chr22	StringTie	exon	17587136	17587301	1000	+	.	gene_id "MSTRG.115963"; transcript_id "MSTRG.115963.88"; exon_number "7";
chr22	StringTie	exon	17587925	17588079	1000	+	.	gene_id "MSTRG.115963"; transcript_id "MSTRG.115963.88"; exon_number "8";
chr22	StringTie	exon	17589590	17589665	1000	+	.	gene_id "MSTRG.115963"; transcript_id "MSTRG.115963.88"; exon_number "9";
chr22	StringTie	exon	17590095	17592139	1000	+	.	gene_id "MSTRG.115963"; transcript_id "MSTRG.115963.88"; exon_number "10";
chr22	StringTie	transcript	17563420	17592139	1000	+	.	gene_id "MSTRG.115963"; transcript_id "MSTRG.115963.89";
chr22	StringTie	exon	17563420	17563713	1000	+	.	gene_id "MSTRG.115963"; transcript_id "MSTRG.115963.89"; exon_number "1";
chr22	StringTie	exon	17569924	17569986	1000	+	.	gene_id "MSTRG.115963"; transcript_id "MSTRG.115963.89"; exon_number "2";
chr22	StringTie	exon	17579877	17581159	1000	+	.	gene_id "MSTRG.115963"; transcript_id "MSTRG.115963.89"; exon_number "3";
chr22	StringTie	exon	17581358	17581413	1000	+	.	gene_id "MSTRG.115963"; transcript_id "MSTRG.115963.89"; exon_number "4";
chr22	StringTie	exon	17582563	17583534	1000	+	.	gene_id "MSTRG.115963"; transcript_id "MSTRG.115963.89"; exon_number "5";
chr22	StringTie	exon	17587136	17587301	1000	+	.	gene_id "MSTRG.115963"; transcript_id "MSTRG.115963.89"; exon_number "6";
chr22	StringTie	exon	17587925	17588079	1000	+	.	gene_id "MSTRG.115963"; transcript_id "MSTRG.115963.89"; exon_number "7";
chr22	StringTie	exon	17589590	17589665	1000	+	.	gene_id "MSTRG.115963"; transcript_id "MSTRG.115963.89"; exon_number "8";
chr22	StringTie	exon	17590095	17592139	1000	+	.	gene_id "MSTRG.115963"; transcript_id "MSTRG.115963.89"; exon_number "9";
chr22	StringTie	transcript	17428273	17558186	1000	+	.	gene_id "MSTRG.115963"; transcript_id "MSTRG.115963.9";
chr22	StringTie	exon	17428273	17428540	1000	+	.	gene_id "MSTRG.115963"; transcript_id "MSTRG.115963.9"; exon_number "1";
chr22	StringTie	exon	17477588	17477682	1000	+	.	gene_id "MSTRG.115963"; transcript_id "MSTRG.115963.9"; exon_number "2";
chr22	StringTie	exon	17497403	17497586	1000	+	.	gene_id "MSTRG.115963"; transcript_id "MSTRG.115963.9"; exon_number "3";
chr22	StringTie	exon	17499410	17499549	1000	+	.	gene_id "MSTRG.115963"; transcript_id "MSTRG.115963.9"; exon_number "4";
chr22	StringTie	exon	17500631	17500735	1000	+	.	gene_id "MSTRG.115963"; transcript_id "MSTRG.115963.9"; exon_number "5";
chr22	StringTie	exon	17503082	17503131	1000	+	.	gene_id "MSTRG.115963"; transcript_id "MSTRG.115963.9"; exon_number "6";
chr22	StringTie	exon	17504847	17505016	1000	+	.	gene_id "MSTRG.115963"; transcript_id "MSTRG.115963.9"; exon_number "7";
chr22	StringTie	exon	17524118	17524271	1000	+	.	gene_id "MSTRG.115963"; transcript_id "MSTRG.115963.9"; exon_number "8";
chr22	StringTie	exon	17537103	17537232	1000	+	.	gene_id "MSTRG.115963"; transcript_id "MSTRG.115963.9"; exon_number "9";
chr22	StringTie	exon	17538520	17538557	1000	+	.	gene_id "MSTRG.115963"; transcript_id "MSTRG.115963.9"; exon_number "10";
chr22	StringTie	exon	17538640	17538731	1000	+	.	gene_id "MSTRG.115963"; transcript_id "MSTRG.115963.9"; exon_number "11";
chr22	StringTie	exon	17538993	17539515	1000	+	.	gene_id "MSTRG.115963"; transcript_id "MSTRG.115963.9"; exon_number "12";
chr22	StringTie	exon	17540412	17540800	1000	+	.	gene_id "MSTRG.115963"; transcript_id "MSTRG.115963.9"; exon_number "13";
chr22	StringTie	exon	17541839	17541967	1000	+	.	gene_id "MSTRG.115963"; transcript_id "MSTRG.115963.9"; exon_number "14";
chr22	StringTie	exon	17542157	17543003	1000	+	.	gene_id "MSTRG.115963"; transcript_id "MSTRG.115963.9"; exon_number "15";
chr22	StringTie	exon	17548148	17549564	1000	+	.	gene_id "MSTRG.115963"; transcript_id "MSTRG.115963.9"; exon_number "16";
chr22	StringTie	exon	17552031	17552142	1000	+	.	gene_id "MSTRG.115963"; transcript_id "MSTRG.115963.9"; exon_number "17";
chr22	StringTie	exon	17552835	17558186	1000	+	.	gene_id "MSTRG.115963"; transcript_id "MSTRG.115963.9"; exon_number "18";
chr22	StringTie	transcript	17563420	17592462	1000	+	.	gene_id "MSTRG.115963"; transcript_id "MSTRG.115963.90";
chr22	StringTie	exon	17563420	17563713	1000	+	.	gene_id "MSTRG.115963"; transcript_id "MSTRG.115963.90"; exon_number "1";
chr22	StringTie	exon	17569924	17569986	1000	+	.	gene_id "MSTRG.115963"; transcript_id "MSTRG.115963.90"; exon_number "2";
chr22	StringTie	exon	17579745	17579964	1000	+	.	gene_id "MSTRG.115963"; transcript_id "MSTRG.115963.90"; exon_number "3";
chr22	StringTie	exon	17581037	17581159	1000	+	.	gene_id "MSTRG.115963"; transcript_id "MSTRG.115963.90"; exon_number "4";
chr22	StringTie	exon	17581358	17581413	1000	+	.	gene_id "MSTRG.115963"; transcript_id "MSTRG.115963.90"; exon_number "5";
chr22	StringTie	exon	17582563	17582653	1000	+	.	gene_id "MSTRG.115963"; transcript_id "MSTRG.115963.90"; exon_number "6";
chr22	StringTie	exon	17583416	17583534	1000	+	.	gene_id "MSTRG.115963"; transcript_id "MSTRG.115963.90"; exon_number "7";
chr22	StringTie	exon	17587136	17587301	1000	+	.	gene_id "MSTRG.115963"; transcript_id "MSTRG.115963.90"; exon_number "8";
chr22	StringTie	exon	17587925	17588079	1000	+	.	gene_id "MSTRG.115963"; transcript_id "MSTRG.115963.90"; exon_number "9";
chr22	StringTie	exon	17589590	17589665	1000	+	.	gene_id "MSTRG.115963"; transcript_id "MSTRG.115963.90"; exon_number "10";
chr22	StringTie	exon	17590095	17592249	1000	+	.	gene_id "MSTRG.115963"; transcript_id "MSTRG.115963.90"; exon_number "11";
chr22	StringTie	exon	17592363	17592462	1000	+	.	gene_id "MSTRG.115963"; transcript_id "MSTRG.115963.90"; exon_number "12";
chr22	StringTie	transcript	17563435	17592139	1000	+	.	gene_id "MSTRG.115963"; transcript_id "MSTRG.115963.91";
chr22	StringTie	exon	17563435	17563713	1000	+	.	gene_id "MSTRG.115963"; transcript_id "MSTRG.115963.91"; exon_number "1";
chr22	StringTie	exon	17569924	17569986	1000	+	.	gene_id "MSTRG.115963"; transcript_id "MSTRG.115963.91"; exon_number "2";
chr22	StringTie	exon	17579745	17579964	1000	+	.	gene_id "MSTRG.115963"; transcript_id "MSTRG.115963.91"; exon_number "3";
chr22	StringTie	exon	17580474	17581159	1000	+	.	gene_id "MSTRG.115963"; transcript_id "MSTRG.115963.91"; exon_number "4";
chr22	StringTie	exon	17581358	17581413	1000	+	.	gene_id "MSTRG.115963"; transcript_id "MSTRG.115963.91"; exon_number "5";
chr22	StringTie	exon	17582563	17582653	1000	+	.	gene_id "MSTRG.115963"; transcript_id "MSTRG.115963.91"; exon_number "6";
chr22	StringTie	exon	17583416	17583534	1000	+	.	gene_id "MSTRG.115963"; transcript_id "MSTRG.115963.91"; exon_number "7";
chr22	StringTie	exon	17587136	17587301	1000	+	.	gene_id "MSTRG.115963"; transcript_id "MSTRG.115963.91"; exon_number "8";
chr22	StringTie	exon	17587925	17588079	1000	+	.	gene_id "MSTRG.115963"; transcript_id "MSTRG.115963.91"; exon_number "9";
chr22	StringTie	exon	17589590	17589665	1000	+	.	gene_id "MSTRG.115963"; transcript_id "MSTRG.115963.91"; exon_number "10";
chr22	StringTie	exon	17590095	17591364	1000	+	.	gene_id "MSTRG.115963"; transcript_id "MSTRG.115963.91"; exon_number "11";
chr22	StringTie	exon	17591420	17592139	1000	+	.	gene_id "MSTRG.115963"; transcript_id "MSTRG.115963.91"; exon_number "12";
chr22	StringTie	transcript	17563435	17592139	1000	+	.	gene_id "MSTRG.115963"; transcript_id "MSTRG.115963.92";
chr22	StringTie	exon	17563435	17563702	1000	+	.	gene_id "MSTRG.115963"; transcript_id "MSTRG.115963.92"; exon_number "1";
chr22	StringTie	exon	17569924	17569986	1000	+	.	gene_id "MSTRG.115963"; transcript_id "MSTRG.115963.92"; exon_number "2";
chr22	StringTie	exon	17579877	17579964	1000	+	.	gene_id "MSTRG.115963"; transcript_id "MSTRG.115963.92"; exon_number "3";
chr22	StringTie	exon	17580705	17580857	1000	+	.	gene_id "MSTRG.115963"; transcript_id "MSTRG.115963.92"; exon_number "4";
chr22	StringTie	exon	17581037	17581159	1000	+	.	gene_id "MSTRG.115963"; transcript_id "MSTRG.115963.92"; exon_number "5";
chr22	StringTie	exon	17581358	17581413	1000	+	.	gene_id "MSTRG.115963"; transcript_id "MSTRG.115963.92"; exon_number "6";
chr22	StringTie	exon	17582563	17582653	1000	+	.	gene_id "MSTRG.115963"; transcript_id "MSTRG.115963.92"; exon_number "7";
chr22	StringTie	exon	17583416	17583534	1000	+	.	gene_id "MSTRG.115963"; transcript_id "MSTRG.115963.92"; exon_number "8";
chr22	StringTie	exon	17587136	17587301	1000	+	.	gene_id "MSTRG.115963"; transcript_id "MSTRG.115963.92"; exon_number "9";
chr22	StringTie	exon	17587925	17588079	1000	+	.	gene_id "MSTRG.115963"; transcript_id "MSTRG.115963.92"; exon_number "10";
chr22	StringTie	exon	17589590	17589665	1000	+	.	gene_id "MSTRG.115963"; transcript_id "MSTRG.115963.92"; exon_number "11";
chr22	StringTie	exon	17590095	17592139	1000	+	.	gene_id "MSTRG.115963"; transcript_id "MSTRG.115963.92"; exon_number "12";
chr22	StringTie	transcript	17563435	17592139	1000	+	.	gene_id "MSTRG.115963"; transcript_id "MSTRG.115963.93";
chr22	StringTie	exon	17563435	17563702	1000	+	.	gene_id "MSTRG.115963"; transcript_id "MSTRG.115963.93"; exon_number "1";
chr22	StringTie	exon	17569924	17569986	1000	+	.	gene_id "MSTRG.115963"; transcript_id "MSTRG.115963.93"; exon_number "2";
chr22	StringTie	exon	17579745	17579964	1000	+	.	gene_id "MSTRG.115963"; transcript_id "MSTRG.115963.93"; exon_number "3";
chr22	StringTie	exon	17581037	17581159	1000	+	.	gene_id "MSTRG.115963"; transcript_id "MSTRG.115963.93"; exon_number "4";
chr22	StringTie	exon	17581358	17581413	1000	+	.	gene_id "MSTRG.115963"; transcript_id "MSTRG.115963.93"; exon_number "5";
chr22	StringTie	exon	17582563	17582653	1000	+	.	gene_id "MSTRG.115963"; transcript_id "MSTRG.115963.93"; exon_number "6";
chr22	StringTie	exon	17583416	17583534	1000	+	.	gene_id "MSTRG.115963"; transcript_id "MSTRG.115963.93"; exon_number "7";
chr22	StringTie	exon	17587136	17587301	1000	+	.	gene_id "MSTRG.115963"; transcript_id "MSTRG.115963.93"; exon_number "8";
chr22	StringTie	exon	17587925	17588079	1000	+	.	gene_id "MSTRG.115963"; transcript_id "MSTRG.115963.93"; exon_number "9";
chr22	StringTie	exon	17589590	17589665	1000	+	.	gene_id "MSTRG.115963"; transcript_id "MSTRG.115963.93"; exon_number "10";
chr22	StringTie	exon	17590095	17591364	1000	+	.	gene_id "MSTRG.115963"; transcript_id "MSTRG.115963.93"; exon_number "11";
chr22	StringTie	exon	17591420	17592139	1000	+	.	gene_id "MSTRG.115963"; transcript_id "MSTRG.115963.93"; exon_number "12";
chr22	StringTie	transcript	17563437	17592138	1000	+	.	gene_id "MSTRG.115963"; transcript_id "MSTRG.115963.94";
chr22	StringTie	exon	17563437	17563702	1000	+	.	gene_id "MSTRG.115963"; transcript_id "MSTRG.115963.94"; exon_number "1";
chr22	StringTie	exon	17569924	17569986	1000	+	.	gene_id "MSTRG.115963"; transcript_id "MSTRG.115963.94"; exon_number "2";
chr22	StringTie	exon	17579745	17579964	1000	+	.	gene_id "MSTRG.115963"; transcript_id "MSTRG.115963.94"; exon_number "3";
chr22	StringTie	exon	17580474	17581159	1000	+	.	gene_id "MSTRG.115963"; transcript_id "MSTRG.115963.94"; exon_number "4";
chr22	StringTie	exon	17581358	17581413	1000	+	.	gene_id "MSTRG.115963"; transcript_id "MSTRG.115963.94"; exon_number "5";
chr22	StringTie	exon	17582563	17582653	1000	+	.	gene_id "MSTRG.115963"; transcript_id "MSTRG.115963.94"; exon_number "6";
chr22	StringTie	exon	17583416	17583534	1000	+	.	gene_id "MSTRG.115963"; transcript_id "MSTRG.115963.94"; exon_number "7";
chr22	StringTie	exon	17587136	17587301	1000	+	.	gene_id "MSTRG.115963"; transcript_id "MSTRG.115963.94"; exon_number "8";
chr22	StringTie	exon	17587925	17588079	1000	+	.	gene_id "MSTRG.115963"; transcript_id "MSTRG.115963.94"; exon_number "9";
chr22	StringTie	exon	17589590	17589663	1000	+	.	gene_id "MSTRG.115963"; transcript_id "MSTRG.115963.94"; exon_number "10";
chr22	StringTie	exon	17590095	17592138	1000	+	.	gene_id "MSTRG.115963"; transcript_id "MSTRG.115963.94"; exon_number "11";
chr22	StringTie	transcript	17563438	17592139	1000	+	.	gene_id "MSTRG.115963"; transcript_id "MSTRG.115963.95";
chr22	StringTie	exon	17563438	17563702	1000	+	.	gene_id "MSTRG.115963"; transcript_id "MSTRG.115963.95"; exon_number "1";
chr22	StringTie	exon	17569924	17569986	1000	+	.	gene_id "MSTRG.115963"; transcript_id "MSTRG.115963.95"; exon_number "2";
chr22	StringTie	exon	17579877	17579964	1000	+	.	gene_id "MSTRG.115963"; transcript_id "MSTRG.115963.95"; exon_number "3";
chr22	StringTie	exon	17580474	17581159	1000	+	.	gene_id "MSTRG.115963"; transcript_id "MSTRG.115963.95"; exon_number "4";
chr22	StringTie	exon	17581358	17581413	1000	+	.	gene_id "MSTRG.115963"; transcript_id "MSTRG.115963.95"; exon_number "5";
chr22	StringTie	exon	17582563	17582653	1000	+	.	gene_id "MSTRG.115963"; transcript_id "MSTRG.115963.95"; exon_number "6";
chr22	StringTie	exon	17583416	17583534	1000	+	.	gene_id "MSTRG.115963"; transcript_id "MSTRG.115963.95"; exon_number "7";
chr22	StringTie	exon	17587136	17587301	1000	+	.	gene_id "MSTRG.115963"; transcript_id "MSTRG.115963.95"; exon_number "8";
chr22	StringTie	exon	17587925	17588079	1000	+	.	gene_id "MSTRG.115963"; transcript_id "MSTRG.115963.95"; exon_number "9";
chr22	StringTie	exon	17589590	17589665	1000	+	.	gene_id "MSTRG.115963"; transcript_id "MSTRG.115963.95"; exon_number "10";
chr22	StringTie	exon	17590095	17592139	1000	+	.	gene_id "MSTRG.115963"; transcript_id "MSTRG.115963.95"; exon_number "11";
chr22	StringTie	transcript	17563438	17590914	1000	+	.	gene_id "MSTRG.115963"; transcript_id "MSTRG.115963.96";
chr22	StringTie	exon	17563438	17563713	1000	+	.	gene_id "MSTRG.115963"; transcript_id "MSTRG.115963.96"; exon_number "1";
chr22	StringTie	exon	17569924	17569986	1000	+	.	gene_id "MSTRG.115963"; transcript_id "MSTRG.115963.96"; exon_number "2";
chr22	StringTie	exon	17579745	17579964	1000	+	.	gene_id "MSTRG.115963"; transcript_id "MSTRG.115963.96"; exon_number "3";
chr22	StringTie	exon	17581037	17581159	1000	+	.	gene_id "MSTRG.115963"; transcript_id "MSTRG.115963.96"; exon_number "4";
chr22	StringTie	exon	17581358	17581413	1000	+	.	gene_id "MSTRG.115963"; transcript_id "MSTRG.115963.96"; exon_number "5";
chr22	StringTie	exon	17582563	17582653	1000	+	.	gene_id "MSTRG.115963"; transcript_id "MSTRG.115963.96"; exon_number "6";
chr22	StringTie	exon	17583416	17583534	1000	+	.	gene_id "MSTRG.115963"; transcript_id "MSTRG.115963.96"; exon_number "7";
chr22	StringTie	exon	17587136	17587301	1000	+	.	gene_id "MSTRG.115963"; transcript_id "MSTRG.115963.96"; exon_number "8";
chr22	StringTie	exon	17587927	17588079	1000	+	.	gene_id "MSTRG.115963"; transcript_id "MSTRG.115963.96"; exon_number "9";
chr22	StringTie	exon	17589590	17589665	1000	+	.	gene_id "MSTRG.115963"; transcript_id "MSTRG.115963.96"; exon_number "10";
chr22	StringTie	exon	17590095	17590914	1000	+	.	gene_id "MSTRG.115963"; transcript_id "MSTRG.115963.96"; exon_number "11";
chr22	StringTie	transcript	17563439	17592717	1000	+	.	gene_id "MSTRG.115963"; transcript_id "MSTRG.115963.97";
chr22	StringTie	exon	17563439	17563713	1000	+	.	gene_id "MSTRG.115963"; transcript_id "MSTRG.115963.97"; exon_number "1";
chr22	StringTie	exon	17569924	17569986	1000	+	.	gene_id "MSTRG.115963"; transcript_id "MSTRG.115963.97"; exon_number "2";
chr22	StringTie	exon	17579745	17579964	1000	+	.	gene_id "MSTRG.115963"; transcript_id "MSTRG.115963.97"; exon_number "3";
chr22	StringTie	exon	17581037	17581159	1000	+	.	gene_id "MSTRG.115963"; transcript_id "MSTRG.115963.97"; exon_number "4";
chr22	StringTie	exon	17581358	17581413	1000	+	.	gene_id "MSTRG.115963"; transcript_id "MSTRG.115963.97"; exon_number "5";
chr22	StringTie	exon	17582563	17582653	1000	+	.	gene_id "MSTRG.115963"; transcript_id "MSTRG.115963.97"; exon_number "6";
chr22	StringTie	exon	17583416	17583534	1000	+	.	gene_id "MSTRG.115963"; transcript_id "MSTRG.115963.97"; exon_number "7";
chr22	StringTie	exon	17587136	17587301	1000	+	.	gene_id "MSTRG.115963"; transcript_id "MSTRG.115963.97"; exon_number "8";
chr22	StringTie	exon	17587925	17588079	1000	+	.	gene_id "MSTRG.115963"; transcript_id "MSTRG.115963.97"; exon_number "9";
chr22	StringTie	exon	17589590	17589665	1000	+	.	gene_id "MSTRG.115963"; transcript_id "MSTRG.115963.97"; exon_number "10";
chr22	StringTie	exon	17590095	17592321	1000	+	.	gene_id "MSTRG.115963"; transcript_id "MSTRG.115963.97"; exon_number "11";
chr22	StringTie	exon	17592470	17592717	1000	+	.	gene_id "MSTRG.115963"; transcript_id "MSTRG.115963.97"; exon_number "12";
chr22	StringTie	transcript	17563443	17598250	1000	+	.	gene_id "MSTRG.115963"; transcript_id "MSTRG.115963.99";
chr22	StringTie	exon	17563443	17563713	1000	+	.	gene_id "MSTRG.115963"; transcript_id "MSTRG.115963.99"; exon_number "1";
chr22	StringTie	exon	17579745	17579964	1000	+	.	gene_id "MSTRG.115963"; transcript_id "MSTRG.115963.99"; exon_number "2";
chr22	StringTie	exon	17581037	17581159	1000	+	.	gene_id "MSTRG.115963"; transcript_id "MSTRG.115963.99"; exon_number "3";
chr22	StringTie	exon	17581358	17581413	1000	+	.	gene_id "MSTRG.115963"; transcript_id "MSTRG.115963.99"; exon_number "4";
chr22	StringTie	exon	17582563	17582653	1000	+	.	gene_id "MSTRG.115963"; transcript_id "MSTRG.115963.99"; exon_number "5";
chr22	StringTie	exon	17583416	17583534	1000	+	.	gene_id "MSTRG.115963"; transcript_id "MSTRG.115963.99"; exon_number "6";
chr22	StringTie	exon	17587136	17587301	1000	+	.	gene_id "MSTRG.115963"; transcript_id "MSTRG.115963.99"; exon_number "7";
chr22	StringTie	exon	17587925	17588079	1000	+	.	gene_id "MSTRG.115963"; transcript_id "MSTRG.115963.99"; exon_number "8";
chr22	StringTie	exon	17589590	17592296	1000	+	.	gene_id "MSTRG.115963"; transcript_id "MSTRG.115963.99"; exon_number "9";
chr22	StringTie	exon	17592363	17592729	1000	+	.	gene_id "MSTRG.115963"; transcript_id "MSTRG.115963.99"; exon_number "10";
chr22	StringTie	exon	17598204	17598250	1000	+	.	gene_id "MSTRG.115963"; transcript_id "MSTRG.115963.99"; exon_number "11";
chr22	StringTie	transcript	17362821	17363037	1000	.	.	gene_id "MSTRG.115964"; transcript_id "MSTRG.115964.1";
chr22	StringTie	exon	17362821	17363037	1000	.	.	gene_id "MSTRG.115964"; transcript_id "MSTRG.115964.1"; exon_number "1";
chr22	StringTie	transcript	17366597	17369344	1000	+	.	gene_id "MSTRG.115965"; transcript_id "MSTRG.115965.1";
chr22	StringTie	exon	17366597	17369344	1000	+	.	gene_id "MSTRG.115965"; transcript_id "MSTRG.115965.1"; exon_number "1";
chr22	StringTie	transcript	17389728	17392415	1000	.	.	gene_id "MSTRG.115966"; transcript_id "MSTRG.115966.1";
chr22	StringTie	exon	17389728	17392415	1000	.	.	gene_id "MSTRG.115966"; transcript_id "MSTRG.115966.1"; exon_number "1";
chr22	StringTie	transcript	17392735	17393164	1000	.	.	gene_id "MSTRG.115967"; transcript_id "MSTRG.115967.1";
chr22	StringTie	exon	17392735	17393164	1000	.	.	gene_id "MSTRG.115967"; transcript_id "MSTRG.115967.1"; exon_number "1";
chr22	StringTie	transcript	17393885	17394203	1000	.	.	gene_id "MSTRG.115968"; transcript_id "MSTRG.115968.1";
chr22	StringTie	exon	17393885	17394203	1000	.	.	gene_id "MSTRG.115968"; transcript_id "MSTRG.115968.1"; exon_number "1";
chr22	StringTie	transcript	17396665	17402009	1000	.	.	gene_id "MSTRG.115969"; transcript_id "MSTRG.115969.1";
chr22	StringTie	exon	17396665	17402009	1000	.	.	gene_id "MSTRG.115969"; transcript_id "MSTRG.115969.1"; exon_number "1";
chr1	StringTie	transcript	165608722	165610972	1000	.	.	gene_id "MSTRG.11597"; transcript_id "MSTRG.11597.1";
chr1	StringTie	exon	165608722	165610972	1000	.	.	gene_id "MSTRG.11597"; transcript_id "MSTRG.11597.1"; exon_number "1";
chr22	StringTie	transcript	17402739	17403036	1000	.	.	gene_id "MSTRG.115970"; transcript_id "MSTRG.115970.1";
chr22	StringTie	exon	17402739	17403036	1000	.	.	gene_id "MSTRG.115970"; transcript_id "MSTRG.115970.1"; exon_number "1";
chr22	StringTie	transcript	17403965	17404611	1000	-	.	gene_id "MSTRG.115971"; transcript_id "MSTRG.115971.1";
chr22	StringTie	exon	17403965	17404611	1000	-	.	gene_id "MSTRG.115971"; transcript_id "MSTRG.115971.1"; exon_number "1";
chr22	StringTie	transcript	17406241	17406547	1000	.	.	gene_id "MSTRG.115972"; transcript_id "MSTRG.115972.1";
chr22	StringTie	exon	17406241	17406547	1000	.	.	gene_id "MSTRG.115972"; transcript_id "MSTRG.115972.1"; exon_number "1";
chr22	StringTie	transcript	17411900	17413833	1000	.	.	gene_id "MSTRG.115973"; transcript_id "MSTRG.115973.1";
chr22	StringTie	exon	17411900	17413833	1000	.	.	gene_id "MSTRG.115973"; transcript_id "MSTRG.115973.1"; exon_number "1";
chr22	StringTie	transcript	17418144	17418479	1000	+	.	gene_id "MSTRG.115974"; transcript_id "MSTRG.115974.1";
chr22	StringTie	exon	17418144	17418479	1000	+	.	gene_id "MSTRG.115974"; transcript_id "MSTRG.115974.1"; exon_number "1";
chr22	StringTie	transcript	17418697	17419828	1000	+	.	gene_id "MSTRG.115975"; transcript_id "ENST00000455617"; gene_name "AC004019.10"; ref_gene_id "ENSG00000229492";
chr22	StringTie	exon	17418697	17419828	1000	+	.	gene_id "MSTRG.115975"; transcript_id "ENST00000455617"; exon_number "1"; gene_name "AC004019.10"; ref_gene_id "ENSG00000229492";
chr22	StringTie	transcript	17419891	17420696	1000	.	.	gene_id "MSTRG.115976"; transcript_id "MSTRG.115976.1";
chr22	StringTie	exon	17419891	17420696	1000	.	.	gene_id "MSTRG.115976"; transcript_id "MSTRG.115976.1"; exon_number "1";
chr22	StringTie	transcript	17421133	17421827	1000	.	.	gene_id "MSTRG.115977"; transcript_id "MSTRG.115977.1";
chr22	StringTie	exon	17421133	17421827	1000	.	.	gene_id "MSTRG.115977"; transcript_id "MSTRG.115977.1"; exon_number "1";
chr22	StringTie	transcript	17422808	17423016	1000	.	.	gene_id "MSTRG.115978"; transcript_id "MSTRG.115978.1";
chr22	StringTie	exon	17422808	17423016	1000	.	.	gene_id "MSTRG.115978"; transcript_id "MSTRG.115978.1"; exon_number "1";
chr22	StringTie	transcript	17424388	17424775	1000	-	.	gene_id "MSTRG.115979"; transcript_id "ENST00000455251"; gene_name "CLCP1"; ref_gene_id "ENSG00000232305";
chr22	StringTie	exon	17424388	17424775	1000	-	.	gene_id "MSTRG.115979"; transcript_id "ENST00000455251"; exon_number "1"; gene_name "CLCP1"; ref_gene_id "ENSG00000232305";
chr1	StringTie	transcript	165626237	165626454	1000	.	.	gene_id "MSTRG.11598"; transcript_id "MSTRG.11598.1";
chr1	StringTie	exon	165626237	165626454	1000	.	.	gene_id "MSTRG.11598"; transcript_id "MSTRG.11598.1"; exon_number "1";
chr22	StringTie	transcript	17425017	17426216	1000	.	.	gene_id "MSTRG.115980"; transcript_id "MSTRG.115980.1";
chr22	StringTie	exon	17425017	17426216	1000	.	.	gene_id "MSTRG.115980"; transcript_id "MSTRG.115980.1"; exon_number "1";
chr22	StringTie	transcript	17509914	17529670	1000	-	.	gene_id "MSTRG.115981"; transcript_id "MSTRG.115981.1";
chr22	StringTie	exon	17509914	17510462	1000	-	.	gene_id "MSTRG.115981"; transcript_id "MSTRG.115981.1"; exon_number "1";
chr22	StringTie	exon	17527333	17527450	1000	-	.	gene_id "MSTRG.115981"; transcript_id "MSTRG.115981.1"; exon_number "2";
chr22	StringTie	exon	17529360	17529670	1000	-	.	gene_id "MSTRG.115981"; transcript_id "MSTRG.115981.1"; exon_number "3";
chr22	StringTie	transcript	17527263	17529451	1000	-	.	gene_id "MSTRG.115981"; transcript_id "MSTRG.115981.2";
chr22	StringTie	exon	17527263	17527450	1000	-	.	gene_id "MSTRG.115981"; transcript_id "MSTRG.115981.2"; exon_number "1";
chr22	StringTie	exon	17529399	17529451	1000	-	.	gene_id "MSTRG.115981"; transcript_id "MSTRG.115981.2"; exon_number "2";
chr22	StringTie	transcript	17518676	17519029	1000	-	.	gene_id "MSTRG.115982"; transcript_id "ENST00000437347"; gene_name "DNAJA1P6"; ref_gene_id "ENSG00000228045";
chr22	StringTie	exon	17518676	17519029	1000	-	.	gene_id "MSTRG.115982"; transcript_id "ENST00000437347"; exon_number "1"; gene_name "DNAJA1P6"; ref_gene_id "ENSG00000228045";
chr22	StringTie	transcript	17558117	17570053	1000	-	.	gene_id "MSTRG.115983"; transcript_id "MSTRG.115983.1";
chr22	StringTie	exon	17558117	17558319	1000	-	.	gene_id "MSTRG.115983"; transcript_id "MSTRG.115983.1"; exon_number "1";
chr22	StringTie	exon	17569978	17570053	1000	-	.	gene_id "MSTRG.115983"; transcript_id "MSTRG.115983.1"; exon_number "2";
chr22	StringTie	transcript	17558155	17570020	1000	-	.	gene_id "MSTRG.115983"; transcript_id "MSTRG.115983.2";
chr22	StringTie	exon	17558155	17558533	1000	-	.	gene_id "MSTRG.115983"; transcript_id "MSTRG.115983.2"; exon_number "1";
chr22	StringTie	exon	17569978	17570020	1000	-	.	gene_id "MSTRG.115983"; transcript_id "MSTRG.115983.2"; exon_number "2";
chr22	StringTie	transcript	17563726	17570035	1000	-	.	gene_id "MSTRG.115983"; transcript_id "MSTRG.115983.3";
chr22	StringTie	exon	17563726	17564113	1000	-	.	gene_id "MSTRG.115983"; transcript_id "MSTRG.115983.3"; exon_number "1";
chr22	StringTie	exon	17564269	17564503	1000	-	.	gene_id "MSTRG.115983"; transcript_id "MSTRG.115983.3"; exon_number "2";
chr22	StringTie	exon	17569978	17570035	1000	-	.	gene_id "MSTRG.115983"; transcript_id "MSTRG.115983.3"; exon_number "3";
chr22	StringTie	transcript	17563733	17570055	1000	-	.	gene_id "MSTRG.115983"; transcript_id "MSTRG.115983.4";
chr22	StringTie	exon	17563733	17564503	1000	-	.	gene_id "MSTRG.115983"; transcript_id "MSTRG.115983.4"; exon_number "1";
chr22	StringTie	exon	17569978	17570055	1000	-	.	gene_id "MSTRG.115983"; transcript_id "MSTRG.115983.4"; exon_number "2";
chr22	StringTie	transcript	17563742	17570051	1000	-	.	gene_id "MSTRG.115983"; transcript_id "MSTRG.115983.5";
chr22	StringTie	exon	17563742	17564113	1000	-	.	gene_id "MSTRG.115983"; transcript_id "MSTRG.115983.5"; exon_number "1";
chr22	StringTie	exon	17569978	17570051	1000	-	.	gene_id "MSTRG.115983"; transcript_id "MSTRG.115983.5"; exon_number "2";
chr22	StringTie	transcript	17563745	17570048	1000	-	.	gene_id "MSTRG.115983"; transcript_id "MSTRG.115983.6";
chr22	StringTie	exon	17563745	17564113	1000	-	.	gene_id "MSTRG.115983"; transcript_id "MSTRG.115983.6"; exon_number "1";
chr22	StringTie	exon	17564433	17564503	1000	-	.	gene_id "MSTRG.115983"; transcript_id "MSTRG.115983.6"; exon_number "2";
chr22	StringTie	exon	17569978	17570048	1000	-	.	gene_id "MSTRG.115983"; transcript_id "MSTRG.115983.6"; exon_number "3";
chr22	StringTie	transcript	17563452	17580035	1000	-	.	gene_id "MSTRG.115984"; transcript_id "MSTRG.115984.1";
chr22	StringTie	exon	17563452	17563695	1000	-	.	gene_id "MSTRG.115984"; transcript_id "MSTRG.115984.1"; exon_number "1";
chr22	StringTie	exon	17579738	17580035	1000	-	.	gene_id "MSTRG.115984"; transcript_id "MSTRG.115984.1"; exon_number "2";
chr22	StringTie	transcript	17592136	17628818	1000	-	.	gene_id "MSTRG.115985"; transcript_id "ENST00000253413"; gene_name "ATP6V1E1"; ref_gene_id "ENSG00000131100";
chr22	StringTie	exon	17592136	17592736	1000	-	.	gene_id "MSTRG.115985"; transcript_id "ENST00000253413"; exon_number "1"; gene_name "ATP6V1E1"; ref_gene_id "ENSG00000131100";
chr22	StringTie	exon	17594529	17594616	1000	-	.	gene_id "MSTRG.115985"; transcript_id "ENST00000253413"; exon_number "2"; gene_name "ATP6V1E1"; ref_gene_id "ENSG00000131100";
chr22	StringTie	exon	17598194	17598288	1000	-	.	gene_id "MSTRG.115985"; transcript_id "ENST00000253413"; exon_number "3"; gene_name "ATP6V1E1"; ref_gene_id "ENSG00000131100";
chr22	StringTie	exon	17600027	17600095	1000	-	.	gene_id "MSTRG.115985"; transcript_id "ENST00000253413"; exon_number "4"; gene_name "ATP6V1E1"; ref_gene_id "ENSG00000131100";
chr22	StringTie	exon	17601092	17601181	1000	-	.	gene_id "MSTRG.115985"; transcript_id "ENST00000253413"; exon_number "5"; gene_name "ATP6V1E1"; ref_gene_id "ENSG00000131100";
chr22	StringTie	exon	17612812	17612878	1000	-	.	gene_id "MSTRG.115985"; transcript_id "ENST00000253413"; exon_number "6"; gene_name "ATP6V1E1"; ref_gene_id "ENSG00000131100";
chr22	StringTie	exon	17613211	17613320	1000	-	.	gene_id "MSTRG.115985"; transcript_id "ENST00000253413"; exon_number "7"; gene_name "ATP6V1E1"; ref_gene_id "ENSG00000131100";
chr22	StringTie	exon	17619461	17619526	1000	-	.	gene_id "MSTRG.115985"; transcript_id "ENST00000253413"; exon_number "8"; gene_name "ATP6V1E1"; ref_gene_id "ENSG00000131100";
chr22	StringTie	exon	17628603	17628818	1000	-	.	gene_id "MSTRG.115985"; transcript_id "ENST00000253413"; exon_number "9"; gene_name "ATP6V1E1"; ref_gene_id "ENSG00000131100";
chr22	StringTie	transcript	17592169	17628747	1000	-	.	gene_id "MSTRG.115985"; transcript_id "ENST00000399796"; gene_name "ATP6V1E1"; ref_gene_id "ENSG00000131100";
chr22	StringTie	exon	17592169	17592736	1000	-	.	gene_id "MSTRG.115985"; transcript_id "ENST00000399796"; exon_number "1"; gene_name "ATP6V1E1"; ref_gene_id "ENSG00000131100";
chr22	StringTie	exon	17594529	17594616	1000	-	.	gene_id "MSTRG.115985"; transcript_id "ENST00000399796"; exon_number "2"; gene_name "ATP6V1E1"; ref_gene_id "ENSG00000131100";
chr22	StringTie	exon	17598194	17598288	1000	-	.	gene_id "MSTRG.115985"; transcript_id "ENST00000399796"; exon_number "3"; gene_name "ATP6V1E1"; ref_gene_id "ENSG00000131100";
chr22	StringTie	exon	17600027	17600095	1000	-	.	gene_id "MSTRG.115985"; transcript_id "ENST00000399796"; exon_number "4"; gene_name "ATP6V1E1"; ref_gene_id "ENSG00000131100";
chr22	StringTie	exon	17612812	17612878	1000	-	.	gene_id "MSTRG.115985"; transcript_id "ENST00000399796"; exon_number "5"; gene_name "ATP6V1E1"; ref_gene_id "ENSG00000131100";
chr22	StringTie	exon	17613211	17613320	1000	-	.	gene_id "MSTRG.115985"; transcript_id "ENST00000399796"; exon_number "6"; gene_name "ATP6V1E1"; ref_gene_id "ENSG00000131100";
chr22	StringTie	exon	17619461	17619526	1000	-	.	gene_id "MSTRG.115985"; transcript_id "ENST00000399796"; exon_number "7"; gene_name "ATP6V1E1"; ref_gene_id "ENSG00000131100";
chr22	StringTie	exon	17628603	17628747	1000	-	.	gene_id "MSTRG.115985"; transcript_id "ENST00000399796"; exon_number "8"; gene_name "ATP6V1E1"; ref_gene_id "ENSG00000131100";
chr22	StringTie	transcript	17592409	17628749	1000	-	.	gene_id "MSTRG.115985"; transcript_id "ENST00000399798"; gene_name "ATP6V1E1"; ref_gene_id "ENSG00000131100";
chr22	StringTie	exon	17592409	17592736	1000	-	.	gene_id "MSTRG.115985"; transcript_id "ENST00000399798"; exon_number "1"; gene_name "ATP6V1E1"; ref_gene_id "ENSG00000131100";
chr22	StringTie	exon	17594529	17594616	1000	-	.	gene_id "MSTRG.115985"; transcript_id "ENST00000399798"; exon_number "2"; gene_name "ATP6V1E1"; ref_gene_id "ENSG00000131100";
chr22	StringTie	exon	17598194	17598288	1000	-	.	gene_id "MSTRG.115985"; transcript_id "ENST00000399798"; exon_number "3"; gene_name "ATP6V1E1"; ref_gene_id "ENSG00000131100";
chr22	StringTie	exon	17600027	17600095	1000	-	.	gene_id "MSTRG.115985"; transcript_id "ENST00000399798"; exon_number "4"; gene_name "ATP6V1E1"; ref_gene_id "ENSG00000131100";
chr22	StringTie	exon	17601092	17601181	1000	-	.	gene_id "MSTRG.115985"; transcript_id "ENST00000399798"; exon_number "5"; gene_name "ATP6V1E1"; ref_gene_id "ENSG00000131100";
chr22	StringTie	exon	17612812	17612878	1000	-	.	gene_id "MSTRG.115985"; transcript_id "ENST00000399798"; exon_number "6"; gene_name "ATP6V1E1"; ref_gene_id "ENSG00000131100";
chr22	StringTie	exon	17613211	17613320	1000	-	.	gene_id "MSTRG.115985"; transcript_id "ENST00000399798"; exon_number "7"; gene_name "ATP6V1E1"; ref_gene_id "ENSG00000131100";
chr22	StringTie	exon	17628603	17628749	1000	-	.	gene_id "MSTRG.115985"; transcript_id "ENST00000399798"; exon_number "8"; gene_name "ATP6V1E1"; ref_gene_id "ENSG00000131100";
chr22	StringTie	transcript	17594539	17628733	1000	-	.	gene_id "MSTRG.115985"; transcript_id "ENST00000413576"; gene_name "ATP6V1E1"; ref_gene_id "ENSG00000131100";
chr22	StringTie	exon	17594539	17594616	1000	-	.	gene_id "MSTRG.115985"; transcript_id "ENST00000413576"; exon_number "1"; gene_name "ATP6V1E1"; ref_gene_id "ENSG00000131100";
chr22	StringTie	exon	17598194	17598288	1000	-	.	gene_id "MSTRG.115985"; transcript_id "ENST00000413576"; exon_number "2"; gene_name "ATP6V1E1"; ref_gene_id "ENSG00000131100";
chr22	StringTie	exon	17600027	17600095	1000	-	.	gene_id "MSTRG.115985"; transcript_id "ENST00000413576"; exon_number "3"; gene_name "ATP6V1E1"; ref_gene_id "ENSG00000131100";
chr22	StringTie	exon	17601092	17601181	1000	-	.	gene_id "MSTRG.115985"; transcript_id "ENST00000413576"; exon_number "4"; gene_name "ATP6V1E1"; ref_gene_id "ENSG00000131100";
chr22	StringTie	exon	17612812	17612878	1000	-	.	gene_id "MSTRG.115985"; transcript_id "ENST00000413576"; exon_number "5"; gene_name "ATP6V1E1"; ref_gene_id "ENSG00000131100";
chr22	StringTie	exon	17613211	17613320	1000	-	.	gene_id "MSTRG.115985"; transcript_id "ENST00000413576"; exon_number "6"; gene_name "ATP6V1E1"; ref_gene_id "ENSG00000131100";
chr22	StringTie	exon	17619034	17619127	1000	-	.	gene_id "MSTRG.115985"; transcript_id "ENST00000413576"; exon_number "7"; gene_name "ATP6V1E1"; ref_gene_id "ENSG00000131100";
chr22	StringTie	exon	17619461	17619526	1000	-	.	gene_id "MSTRG.115985"; transcript_id "ENST00000413576"; exon_number "8"; gene_name "ATP6V1E1"; ref_gene_id "ENSG00000131100";
chr22	StringTie	exon	17628603	17628733	1000	-	.	gene_id "MSTRG.115985"; transcript_id "ENST00000413576"; exon_number "9"; gene_name "ATP6V1E1"; ref_gene_id "ENSG00000131100";
chr22	StringTie	transcript	17580157	17589192	1000	-	.	gene_id "MSTRG.115985"; transcript_id "ENST00000443935"; gene_name "AC004019.13"; ref_gene_id "ENSG00000236754";
chr22	StringTie	exon	17580157	17580331	1000	-	.	gene_id "MSTRG.115985"; transcript_id "ENST00000443935"; exon_number "1"; gene_name "AC004019.13"; ref_gene_id "ENSG00000236754";
chr22	StringTie	exon	17581334	17581548	1000	-	.	gene_id "MSTRG.115985"; transcript_id "ENST00000443935"; exon_number "2"; gene_name "AC004019.13"; ref_gene_id "ENSG00000236754";
chr22	StringTie	exon	17582251	17582372	1000	-	.	gene_id "MSTRG.115985"; transcript_id "ENST00000443935"; exon_number "3"; gene_name "AC004019.13"; ref_gene_id "ENSG00000236754";
chr22	StringTie	exon	17587867	17589192	1000	-	.	gene_id "MSTRG.115985"; transcript_id "ENST00000443935"; exon_number "4"; gene_name "AC004019.13"; ref_gene_id "ENSG00000236754";
chr22	StringTie	transcript	17612976	17628749	1000	-	.	gene_id "MSTRG.115985"; transcript_id "ENST00000460085"; gene_name "ATP6V1E1"; ref_gene_id "ENSG00000131100";
chr22	StringTie	exon	17612976	17613320	1000	-	.	gene_id "MSTRG.115985"; transcript_id "ENST00000460085"; exon_number "1"; gene_name "ATP6V1E1"; ref_gene_id "ENSG00000131100";
chr22	StringTie	exon	17619461	17619526	1000	-	.	gene_id "MSTRG.115985"; transcript_id "ENST00000460085"; exon_number "2"; gene_name "ATP6V1E1"; ref_gene_id "ENSG00000131100";
chr22	StringTie	exon	17628603	17628749	1000	-	.	gene_id "MSTRG.115985"; transcript_id "ENST00000460085"; exon_number "3"; gene_name "ATP6V1E1"; ref_gene_id "ENSG00000131100";
chr22	StringTie	transcript	17592669	17595292	1000	-	.	gene_id "MSTRG.115985"; transcript_id "ENST00000473248"; gene_name "ATP6V1E1"; ref_gene_id "ENSG00000131100";
chr22	StringTie	exon	17592669	17592736	1000	-	.	gene_id "MSTRG.115985"; transcript_id "ENST00000473248"; exon_number "1"; gene_name "ATP6V1E1"; ref_gene_id "ENSG00000131100";
chr22	StringTie	exon	17594529	17595292	1000	-	.	gene_id "MSTRG.115985"; transcript_id "ENST00000473248"; exon_number "2"; gene_name "ATP6V1E1"; ref_gene_id "ENSG00000131100";
chr22	StringTie	transcript	17612614	17628748	1000	-	.	gene_id "MSTRG.115985"; transcript_id "ENST00000478963"; gene_name "ATP6V1E1"; ref_gene_id "ENSG00000131100";
chr22	StringTie	exon	17612614	17612878	1000	-	.	gene_id "MSTRG.115985"; transcript_id "ENST00000478963"; exon_number "1"; gene_name "ATP6V1E1"; ref_gene_id "ENSG00000131100";
chr22	StringTie	exon	17613211	17613320	1000	-	.	gene_id "MSTRG.115985"; transcript_id "ENST00000478963"; exon_number "2"; gene_name "ATP6V1E1"; ref_gene_id "ENSG00000131100";
chr22	StringTie	exon	17619461	17619526	1000	-	.	gene_id "MSTRG.115985"; transcript_id "ENST00000478963"; exon_number "3"; gene_name "ATP6V1E1"; ref_gene_id "ENSG00000131100";
chr22	StringTie	exon	17628603	17628748	1000	-	.	gene_id "MSTRG.115985"; transcript_id "ENST00000478963"; exon_number "4"; gene_name "ATP6V1E1"; ref_gene_id "ENSG00000131100";
chr22	StringTie	transcript	17598001	17619528	1000	-	.	gene_id "MSTRG.115985"; transcript_id "ENST00000481365"; gene_name "ATP6V1E1"; ref_gene_id "ENSG00000131100";
chr22	StringTie	exon	17598001	17598288	1000	-	.	gene_id "MSTRG.115985"; transcript_id "ENST00000481365"; exon_number "1"; gene_name "ATP6V1E1"; ref_gene_id "ENSG00000131100";
chr22	StringTie	exon	17600027	17600095	1000	-	.	gene_id "MSTRG.115985"; transcript_id "ENST00000481365"; exon_number "2"; gene_name "ATP6V1E1"; ref_gene_id "ENSG00000131100";
chr22	StringTie	exon	17601092	17601181	1000	-	.	gene_id "MSTRG.115985"; transcript_id "ENST00000481365"; exon_number "3"; gene_name "ATP6V1E1"; ref_gene_id "ENSG00000131100";
chr22	StringTie	exon	17612812	17612878	1000	-	.	gene_id "MSTRG.115985"; transcript_id "ENST00000481365"; exon_number "4"; gene_name "ATP6V1E1"; ref_gene_id "ENSG00000131100";
chr22	StringTie	exon	17613211	17613320	1000	-	.	gene_id "MSTRG.115985"; transcript_id "ENST00000481365"; exon_number "5"; gene_name "ATP6V1E1"; ref_gene_id "ENSG00000131100";
chr22	StringTie	exon	17619461	17619528	1000	-	.	gene_id "MSTRG.115985"; transcript_id "ENST00000481365"; exon_number "6"; gene_name "ATP6V1E1"; ref_gene_id "ENSG00000131100";
chr22	StringTie	transcript	17600680	17619528	1000	-	.	gene_id "MSTRG.115985"; transcript_id "ENST00000484653"; gene_name "ATP6V1E1"; ref_gene_id "ENSG00000131100";
chr22	StringTie	exon	17600680	17601181	1000	-	.	gene_id "MSTRG.115985"; transcript_id "ENST00000484653"; exon_number "1"; gene_name "ATP6V1E1"; ref_gene_id "ENSG00000131100";
chr22	StringTie	exon	17612812	17612878	1000	-	.	gene_id "MSTRG.115985"; transcript_id "ENST00000484653"; exon_number "2"; gene_name "ATP6V1E1"; ref_gene_id "ENSG00000131100";
chr22	StringTie	exon	17613211	17613320	1000	-	.	gene_id "MSTRG.115985"; transcript_id "ENST00000484653"; exon_number "3"; gene_name "ATP6V1E1"; ref_gene_id "ENSG00000131100";
chr22	StringTie	exon	17619461	17619528	1000	-	.	gene_id "MSTRG.115985"; transcript_id "ENST00000484653"; exon_number "4"; gene_name "ATP6V1E1"; ref_gene_id "ENSG00000131100";
chr22	StringTie	transcript	17580314	17588018	1000	-	.	gene_id "MSTRG.115985"; transcript_id "ENST00000611039"; gene_name "AC004019.13"; ref_gene_id "ENSG00000236754";
chr22	StringTie	exon	17580314	17580331	1000	-	.	gene_id "MSTRG.115985"; transcript_id "ENST00000611039"; exon_number "1"; gene_name "AC004019.13"; ref_gene_id "ENSG00000236754";
chr22	StringTie	exon	17581334	17581548	1000	-	.	gene_id "MSTRG.115985"; transcript_id "ENST00000611039"; exon_number "2"; gene_name "AC004019.13"; ref_gene_id "ENSG00000236754";
chr22	StringTie	exon	17585265	17585386	1000	-	.	gene_id "MSTRG.115985"; transcript_id "ENST00000611039"; exon_number "3"; gene_name "AC004019.13"; ref_gene_id "ENSG00000236754";
chr22	StringTie	exon	17587867	17588018	1000	-	.	gene_id "MSTRG.115985"; transcript_id "ENST00000611039"; exon_number "4"; gene_name "AC004019.13"; ref_gene_id "ENSG00000236754";
chr22	StringTie	transcript	17580138	17630987	1000	-	.	gene_id "MSTRG.115985"; transcript_id "MSTRG.115985.1";
chr22	StringTie	exon	17580138	17580331	1000	-	.	gene_id "MSTRG.115985"; transcript_id "MSTRG.115985.1"; exon_number "1";
chr22	StringTie	exon	17587867	17592736	1000	-	.	gene_id "MSTRG.115985"; transcript_id "MSTRG.115985.1"; exon_number "2";
chr22	StringTie	exon	17594529	17594616	1000	-	.	gene_id "MSTRG.115985"; transcript_id "MSTRG.115985.1"; exon_number "3";
chr22	StringTie	exon	17598194	17598288	1000	-	.	gene_id "MSTRG.115985"; transcript_id "MSTRG.115985.1"; exon_number "4";
chr22	StringTie	exon	17600027	17600095	1000	-	.	gene_id "MSTRG.115985"; transcript_id "MSTRG.115985.1"; exon_number "5";
chr22	StringTie	exon	17601092	17601181	1000	-	.	gene_id "MSTRG.115985"; transcript_id "MSTRG.115985.1"; exon_number "6";
chr22	StringTie	exon	17612812	17612878	1000	-	.	gene_id "MSTRG.115985"; transcript_id "MSTRG.115985.1"; exon_number "7";
chr22	StringTie	exon	17613211	17613320	1000	-	.	gene_id "MSTRG.115985"; transcript_id "MSTRG.115985.1"; exon_number "8";
chr22	StringTie	exon	17619461	17619526	1000	-	.	gene_id "MSTRG.115985"; transcript_id "MSTRG.115985.1"; exon_number "9";
chr22	StringTie	exon	17628603	17628738	1000	-	.	gene_id "MSTRG.115985"; transcript_id "MSTRG.115985.1"; exon_number "10";
chr22	StringTie	exon	17630944	17630987	1000	-	.	gene_id "MSTRG.115985"; transcript_id "MSTRG.115985.1"; exon_number "11";
chr22	StringTie	transcript	17591000	17628791	1000	-	.	gene_id "MSTRG.115985"; transcript_id "MSTRG.115985.10";
chr22	StringTie	exon	17591000	17592736	1000	-	.	gene_id "MSTRG.115985"; transcript_id "MSTRG.115985.10"; exon_number "1";
chr22	StringTie	exon	17594529	17594616	1000	-	.	gene_id "MSTRG.115985"; transcript_id "MSTRG.115985.10"; exon_number "2";
chr22	StringTie	exon	17598194	17598288	1000	-	.	gene_id "MSTRG.115985"; transcript_id "MSTRG.115985.10"; exon_number "3";
chr22	StringTie	exon	17600027	17600095	1000	-	.	gene_id "MSTRG.115985"; transcript_id "MSTRG.115985.10"; exon_number "4";
chr22	StringTie	exon	17601092	17601181	1000	-	.	gene_id "MSTRG.115985"; transcript_id "MSTRG.115985.10"; exon_number "5";
chr22	StringTie	exon	17612812	17612878	1000	-	.	gene_id "MSTRG.115985"; transcript_id "MSTRG.115985.10"; exon_number "6";
chr22	StringTie	exon	17613211	17613320	1000	-	.	gene_id "MSTRG.115985"; transcript_id "MSTRG.115985.10"; exon_number "7";
chr22	StringTie	exon	17619461	17619526	1000	-	.	gene_id "MSTRG.115985"; transcript_id "MSTRG.115985.10"; exon_number "8";
chr22	StringTie	exon	17628607	17628791	1000	-	.	gene_id "MSTRG.115985"; transcript_id "MSTRG.115985.10"; exon_number "9";
chr22	StringTie	transcript	17591251	17628768	1000	-	.	gene_id "MSTRG.115985"; transcript_id "MSTRG.115985.11";
chr22	StringTie	exon	17591251	17592736	1000	-	.	gene_id "MSTRG.115985"; transcript_id "MSTRG.115985.11"; exon_number "1";
chr22	StringTie	exon	17594529	17594616	1000	-	.	gene_id "MSTRG.115985"; transcript_id "MSTRG.115985.11"; exon_number "2";
chr22	StringTie	exon	17598194	17598288	1000	-	.	gene_id "MSTRG.115985"; transcript_id "MSTRG.115985.11"; exon_number "3";
chr22	StringTie	exon	17600027	17600095	1000	-	.	gene_id "MSTRG.115985"; transcript_id "MSTRG.115985.11"; exon_number "4";
chr22	StringTie	exon	17601092	17601181	1000	-	.	gene_id "MSTRG.115985"; transcript_id "MSTRG.115985.11"; exon_number "5";
chr22	StringTie	exon	17612814	17612878	1000	-	.	gene_id "MSTRG.115985"; transcript_id "MSTRG.115985.11"; exon_number "6";
chr22	StringTie	exon	17613211	17613320	1000	-	.	gene_id "MSTRG.115985"; transcript_id "MSTRG.115985.11"; exon_number "7";
chr22	StringTie	exon	17619461	17619526	1000	-	.	gene_id "MSTRG.115985"; transcript_id "MSTRG.115985.11"; exon_number "8";
chr22	StringTie	exon	17628603	17628768	1000	-	.	gene_id "MSTRG.115985"; transcript_id "MSTRG.115985.11"; exon_number "9";
chr22	StringTie	transcript	17591930	17628840	1000	-	.	gene_id "MSTRG.115985"; transcript_id "MSTRG.115985.12";
chr22	StringTie	exon	17591930	17592736	1000	-	.	gene_id "MSTRG.115985"; transcript_id "MSTRG.115985.12"; exon_number "1";
chr22	StringTie	exon	17594529	17594616	1000	-	.	gene_id "MSTRG.115985"; transcript_id "MSTRG.115985.12"; exon_number "2";
chr22	StringTie	exon	17598194	17598288	1000	-	.	gene_id "MSTRG.115985"; transcript_id "MSTRG.115985.12"; exon_number "3";
chr22	StringTie	exon	17600027	17600083	1000	-	.	gene_id "MSTRG.115985"; transcript_id "MSTRG.115985.12"; exon_number "4";
chr22	StringTie	exon	17601092	17601181	1000	-	.	gene_id "MSTRG.115985"; transcript_id "MSTRG.115985.12"; exon_number "5";
chr22	StringTie	exon	17612812	17612878	1000	-	.	gene_id "MSTRG.115985"; transcript_id "MSTRG.115985.12"; exon_number "6";
chr22	StringTie	exon	17613211	17613320	1000	-	.	gene_id "MSTRG.115985"; transcript_id "MSTRG.115985.12"; exon_number "7";
chr22	StringTie	exon	17619461	17619526	1000	-	.	gene_id "MSTRG.115985"; transcript_id "MSTRG.115985.12"; exon_number "8";
chr22	StringTie	exon	17628603	17628840	1000	-	.	gene_id "MSTRG.115985"; transcript_id "MSTRG.115985.12"; exon_number "9";
chr22	StringTie	transcript	17592053	17628807	1000	-	.	gene_id "MSTRG.115985"; transcript_id "MSTRG.115985.13";
chr22	StringTie	exon	17592053	17592736	1000	-	.	gene_id "MSTRG.115985"; transcript_id "MSTRG.115985.13"; exon_number "1";
chr22	StringTie	exon	17594529	17594616	1000	-	.	gene_id "MSTRG.115985"; transcript_id "MSTRG.115985.13"; exon_number "2";
chr22	StringTie	exon	17600027	17600095	1000	-	.	gene_id "MSTRG.115985"; transcript_id "MSTRG.115985.13"; exon_number "3";
chr22	StringTie	exon	17601092	17601181	1000	-	.	gene_id "MSTRG.115985"; transcript_id "MSTRG.115985.13"; exon_number "4";
chr22	StringTie	exon	17612812	17612878	1000	-	.	gene_id "MSTRG.115985"; transcript_id "MSTRG.115985.13"; exon_number "5";
chr22	StringTie	exon	17613211	17613320	1000	-	.	gene_id "MSTRG.115985"; transcript_id "MSTRG.115985.13"; exon_number "6";
chr22	StringTie	exon	17619461	17619526	1000	-	.	gene_id "MSTRG.115985"; transcript_id "MSTRG.115985.13"; exon_number "7";
chr22	StringTie	exon	17628603	17628807	1000	-	.	gene_id "MSTRG.115985"; transcript_id "MSTRG.115985.13"; exon_number "8";
chr22	StringTie	transcript	17592053	17628764	1000	-	.	gene_id "MSTRG.115985"; transcript_id "MSTRG.115985.14";
chr22	StringTie	exon	17592053	17592736	1000	-	.	gene_id "MSTRG.115985"; transcript_id "MSTRG.115985.14"; exon_number "1";
chr22	StringTie	exon	17594529	17594616	1000	-	.	gene_id "MSTRG.115985"; transcript_id "MSTRG.115985.14"; exon_number "2";
chr22	StringTie	exon	17598117	17598288	1000	-	.	gene_id "MSTRG.115985"; transcript_id "MSTRG.115985.14"; exon_number "3";
chr22	StringTie	exon	17600027	17600095	1000	-	.	gene_id "MSTRG.115985"; transcript_id "MSTRG.115985.14"; exon_number "4";
chr22	StringTie	exon	17601092	17601181	1000	-	.	gene_id "MSTRG.115985"; transcript_id "MSTRG.115985.14"; exon_number "5";
chr22	StringTie	exon	17612812	17612878	1000	-	.	gene_id "MSTRG.115985"; transcript_id "MSTRG.115985.14"; exon_number "6";
chr22	StringTie	exon	17613211	17613320	1000	-	.	gene_id "MSTRG.115985"; transcript_id "MSTRG.115985.14"; exon_number "7";
chr22	StringTie	exon	17619461	17619526	1000	-	.	gene_id "MSTRG.115985"; transcript_id "MSTRG.115985.14"; exon_number "8";
chr22	StringTie	exon	17628603	17628764	1000	-	.	gene_id "MSTRG.115985"; transcript_id "MSTRG.115985.14"; exon_number "9";
chr22	StringTie	transcript	17592071	17628842	1000	-	.	gene_id "MSTRG.115985"; transcript_id "MSTRG.115985.15";
chr22	StringTie	exon	17592071	17592736	1000	-	.	gene_id "MSTRG.115985"; transcript_id "MSTRG.115985.15"; exon_number "1";
chr22	StringTie	exon	17594529	17594616	1000	-	.	gene_id "MSTRG.115985"; transcript_id "MSTRG.115985.15"; exon_number "2";
chr22	StringTie	exon	17598194	17598288	1000	-	.	gene_id "MSTRG.115985"; transcript_id "MSTRG.115985.15"; exon_number "3";
chr22	StringTie	exon	17600027	17600095	1000	-	.	gene_id "MSTRG.115985"; transcript_id "MSTRG.115985.15"; exon_number "4";
chr22	StringTie	exon	17601126	17601181	1000	-	.	gene_id "MSTRG.115985"; transcript_id "MSTRG.115985.15"; exon_number "5";
chr22	StringTie	exon	17612812	17612878	1000	-	.	gene_id "MSTRG.115985"; transcript_id "MSTRG.115985.15"; exon_number "6";
chr22	StringTie	exon	17613211	17613320	1000	-	.	gene_id "MSTRG.115985"; transcript_id "MSTRG.115985.15"; exon_number "7";
chr22	StringTie	exon	17619461	17619526	1000	-	.	gene_id "MSTRG.115985"; transcript_id "MSTRG.115985.15"; exon_number "8";
chr22	StringTie	exon	17628603	17628842	1000	-	.	gene_id "MSTRG.115985"; transcript_id "MSTRG.115985.15"; exon_number "9";
chr22	StringTie	transcript	17592080	17628820	1000	-	.	gene_id "MSTRG.115985"; transcript_id "MSTRG.115985.16";
chr22	StringTie	exon	17592080	17592726	1000	-	.	gene_id "MSTRG.115985"; transcript_id "MSTRG.115985.16"; exon_number "1";
chr22	StringTie	exon	17594529	17594616	1000	-	.	gene_id "MSTRG.115985"; transcript_id "MSTRG.115985.16"; exon_number "2";
chr22	StringTie	exon	17598194	17598288	1000	-	.	gene_id "MSTRG.115985"; transcript_id "MSTRG.115985.16"; exon_number "3";
chr22	StringTie	exon	17600027	17600095	1000	-	.	gene_id "MSTRG.115985"; transcript_id "MSTRG.115985.16"; exon_number "4";
chr22	StringTie	exon	17601092	17601181	1000	-	.	gene_id "MSTRG.115985"; transcript_id "MSTRG.115985.16"; exon_number "5";
chr22	StringTie	exon	17612812	17612878	1000	-	.	gene_id "MSTRG.115985"; transcript_id "MSTRG.115985.16"; exon_number "6";
chr22	StringTie	exon	17613211	17613320	1000	-	.	gene_id "MSTRG.115985"; transcript_id "MSTRG.115985.16"; exon_number "7";
chr22	StringTie	exon	17619461	17619526	1000	-	.	gene_id "MSTRG.115985"; transcript_id "MSTRG.115985.16"; exon_number "8";
chr22	StringTie	exon	17628603	17628820	1000	-	.	gene_id "MSTRG.115985"; transcript_id "MSTRG.115985.16"; exon_number "9";
chr22	StringTie	transcript	17592083	17628764	1000	-	.	gene_id "MSTRG.115985"; transcript_id "MSTRG.115985.17";
chr22	StringTie	exon	17592083	17592736	1000	-	.	gene_id "MSTRG.115985"; transcript_id "MSTRG.115985.17"; exon_number "1";
chr22	StringTie	exon	17594529	17594616	1000	-	.	gene_id "MSTRG.115985"; transcript_id "MSTRG.115985.17"; exon_number "2";
chr22	StringTie	exon	17598194	17598288	1000	-	.	gene_id "MSTRG.115985"; transcript_id "MSTRG.115985.17"; exon_number "3";
chr22	StringTie	exon	17600027	17600095	1000	-	.	gene_id "MSTRG.115985"; transcript_id "MSTRG.115985.17"; exon_number "4";
chr22	StringTie	exon	17601092	17601181	1000	-	.	gene_id "MSTRG.115985"; transcript_id "MSTRG.115985.17"; exon_number "5";
chr22	StringTie	exon	17612812	17612878	1000	-	.	gene_id "MSTRG.115985"; transcript_id "MSTRG.115985.17"; exon_number "6";
chr22	StringTie	exon	17613211	17613320	1000	-	.	gene_id "MSTRG.115985"; transcript_id "MSTRG.115985.17"; exon_number "7";
chr22	StringTie	exon	17619034	17619127	1000	-	.	gene_id "MSTRG.115985"; transcript_id "MSTRG.115985.17"; exon_number "8";
chr22	StringTie	exon	17619461	17619526	1000	-	.	gene_id "MSTRG.115985"; transcript_id "MSTRG.115985.17"; exon_number "9";
chr22	StringTie	exon	17628603	17628764	1000	-	.	gene_id "MSTRG.115985"; transcript_id "MSTRG.115985.17"; exon_number "10";
chr22	StringTie	transcript	17592114	17628792	1000	-	.	gene_id "MSTRG.115985"; transcript_id "MSTRG.115985.18";
chr22	StringTie	exon	17592114	17592736	1000	-	.	gene_id "MSTRG.115985"; transcript_id "MSTRG.115985.18"; exon_number "1";
chr22	StringTie	exon	17594529	17594616	1000	-	.	gene_id "MSTRG.115985"; transcript_id "MSTRG.115985.18"; exon_number "2";
chr22	StringTie	exon	17598194	17598288	1000	-	.	gene_id "MSTRG.115985"; transcript_id "MSTRG.115985.18"; exon_number "3";
chr22	StringTie	exon	17600027	17600095	1000	-	.	gene_id "MSTRG.115985"; transcript_id "MSTRG.115985.18"; exon_number "4";
chr22	StringTie	exon	17601092	17601181	1000	-	.	gene_id "MSTRG.115985"; transcript_id "MSTRG.115985.18"; exon_number "5";
chr22	StringTie	exon	17612812	17612878	1000	-	.	gene_id "MSTRG.115985"; transcript_id "MSTRG.115985.18"; exon_number "6";
chr22	StringTie	exon	17613211	17613316	1000	-	.	gene_id "MSTRG.115985"; transcript_id "MSTRG.115985.18"; exon_number "7";
chr22	StringTie	exon	17628603	17628792	1000	-	.	gene_id "MSTRG.115985"; transcript_id "MSTRG.115985.18"; exon_number "8";
chr22	StringTie	transcript	17580155	17581916	1000	-	.	gene_id "MSTRG.115985"; transcript_id "MSTRG.115985.2";
chr22	StringTie	exon	17580155	17580331	1000	-	.	gene_id "MSTRG.115985"; transcript_id "MSTRG.115985.2"; exon_number "1";
chr22	StringTie	exon	17581334	17581548	1000	-	.	gene_id "MSTRG.115985"; transcript_id "MSTRG.115985.2"; exon_number "2";
chr22	StringTie	exon	17581654	17581916	1000	-	.	gene_id "MSTRG.115985"; transcript_id "MSTRG.115985.2"; exon_number "3";
chr22	StringTie	transcript	17592145	17628806	1000	-	.	gene_id "MSTRG.115985"; transcript_id "MSTRG.115985.20";
chr22	StringTie	exon	17592145	17592736	1000	-	.	gene_id "MSTRG.115985"; transcript_id "MSTRG.115985.20"; exon_number "1";
chr22	StringTie	exon	17594529	17594616	1000	-	.	gene_id "MSTRG.115985"; transcript_id "MSTRG.115985.20"; exon_number "2";
chr22	StringTie	exon	17598194	17598288	1000	-	.	gene_id "MSTRG.115985"; transcript_id "MSTRG.115985.20"; exon_number "3";
chr22	StringTie	exon	17600033	17600095	1000	-	.	gene_id "MSTRG.115985"; transcript_id "MSTRG.115985.20"; exon_number "4";
chr22	StringTie	exon	17601126	17601181	1000	-	.	gene_id "MSTRG.115985"; transcript_id "MSTRG.115985.20"; exon_number "5";
chr22	StringTie	exon	17612812	17612878	1000	-	.	gene_id "MSTRG.115985"; transcript_id "MSTRG.115985.20"; exon_number "6";
chr22	StringTie	exon	17613211	17613320	1000	-	.	gene_id "MSTRG.115985"; transcript_id "MSTRG.115985.20"; exon_number "7";
chr22	StringTie	exon	17619461	17619526	1000	-	.	gene_id "MSTRG.115985"; transcript_id "MSTRG.115985.20"; exon_number "8";
chr22	StringTie	exon	17628603	17628806	1000	-	.	gene_id "MSTRG.115985"; transcript_id "MSTRG.115985.20"; exon_number "9";
chr22	StringTie	transcript	17592147	17628797	1000	-	.	gene_id "MSTRG.115985"; transcript_id "MSTRG.115985.21";
chr22	StringTie	exon	17592147	17592736	1000	-	.	gene_id "MSTRG.115985"; transcript_id "MSTRG.115985.21"; exon_number "1";
chr22	StringTie	exon	17594529	17594616	1000	-	.	gene_id "MSTRG.115985"; transcript_id "MSTRG.115985.21"; exon_number "2";
chr22	StringTie	exon	17598194	17598288	1000	-	.	gene_id "MSTRG.115985"; transcript_id "MSTRG.115985.21"; exon_number "3";
chr22	StringTie	exon	17600027	17600095	1000	-	.	gene_id "MSTRG.115985"; transcript_id "MSTRG.115985.21"; exon_number "4";
chr22	StringTie	exon	17601126	17601181	1000	-	.	gene_id "MSTRG.115985"; transcript_id "MSTRG.115985.21"; exon_number "5";
chr22	StringTie	exon	17612812	17612878	1000	-	.	gene_id "MSTRG.115985"; transcript_id "MSTRG.115985.21"; exon_number "6";
chr22	StringTie	exon	17613211	17613316	1000	-	.	gene_id "MSTRG.115985"; transcript_id "MSTRG.115985.21"; exon_number "7";
chr22	StringTie	exon	17619461	17619526	1000	-	.	gene_id "MSTRG.115985"; transcript_id "MSTRG.115985.21"; exon_number "8";
chr22	StringTie	exon	17628603	17628797	1000	-	.	gene_id "MSTRG.115985"; transcript_id "MSTRG.115985.21"; exon_number "9";
chr22	StringTie	transcript	17592149	17628784	1000	-	.	gene_id "MSTRG.115985"; transcript_id "MSTRG.115985.22";
chr22	StringTie	exon	17592149	17592590	1000	-	.	gene_id "MSTRG.115985"; transcript_id "MSTRG.115985.22"; exon_number "1";
chr22	StringTie	exon	17592618	17592726	1000	-	.	gene_id "MSTRG.115985"; transcript_id "MSTRG.115985.22"; exon_number "2";
chr22	StringTie	exon	17594529	17594616	1000	-	.	gene_id "MSTRG.115985"; transcript_id "MSTRG.115985.22"; exon_number "3";
chr22	StringTie	exon	17598194	17598288	1000	-	.	gene_id "MSTRG.115985"; transcript_id "MSTRG.115985.22"; exon_number "4";
chr22	StringTie	exon	17600027	17600095	1000	-	.	gene_id "MSTRG.115985"; transcript_id "MSTRG.115985.22"; exon_number "5";
chr22	StringTie	exon	17601092	17601181	1000	-	.	gene_id "MSTRG.115985"; transcript_id "MSTRG.115985.22"; exon_number "6";
chr22	StringTie	exon	17612812	17612878	1000	-	.	gene_id "MSTRG.115985"; transcript_id "MSTRG.115985.22"; exon_number "7";
chr22	StringTie	exon	17613211	17613320	1000	-	.	gene_id "MSTRG.115985"; transcript_id "MSTRG.115985.22"; exon_number "8";
chr22	StringTie	exon	17619461	17619526	1000	-	.	gene_id "MSTRG.115985"; transcript_id "MSTRG.115985.22"; exon_number "9";
chr22	StringTie	exon	17628603	17628784	1000	-	.	gene_id "MSTRG.115985"; transcript_id "MSTRG.115985.22"; exon_number "10";
chr22	StringTie	transcript	17592150	17628763	1000	-	.	gene_id "MSTRG.115985"; transcript_id "MSTRG.115985.23";
chr22	StringTie	exon	17592150	17592726	1000	-	.	gene_id "MSTRG.115985"; transcript_id "MSTRG.115985.23"; exon_number "1";
chr22	StringTie	exon	17598194	17598288	1000	-	.	gene_id "MSTRG.115985"; transcript_id "MSTRG.115985.23"; exon_number "2";
chr22	StringTie	exon	17600027	17600095	1000	-	.	gene_id "MSTRG.115985"; transcript_id "MSTRG.115985.23"; exon_number "3";
chr22	StringTie	exon	17601092	17601181	1000	-	.	gene_id "MSTRG.115985"; transcript_id "MSTRG.115985.23"; exon_number "4";
chr22	StringTie	exon	17612812	17612878	1000	-	.	gene_id "MSTRG.115985"; transcript_id "MSTRG.115985.23"; exon_number "5";
chr22	StringTie	exon	17613211	17613320	1000	-	.	gene_id "MSTRG.115985"; transcript_id "MSTRG.115985.23"; exon_number "6";
chr22	StringTie	exon	17619461	17619526	1000	-	.	gene_id "MSTRG.115985"; transcript_id "MSTRG.115985.23"; exon_number "7";
chr22	StringTie	exon	17628603	17628763	1000	-	.	gene_id "MSTRG.115985"; transcript_id "MSTRG.115985.23"; exon_number "8";
chr22	StringTie	transcript	17592150	17628791	1000	-	.	gene_id "MSTRG.115985"; transcript_id "MSTRG.115985.24";
chr22	StringTie	exon	17592150	17592314	1000	-	.	gene_id "MSTRG.115985"; transcript_id "MSTRG.115985.24"; exon_number "1";
chr22	StringTie	exon	17592357	17592736	1000	-	.	gene_id "MSTRG.115985"; transcript_id "MSTRG.115985.24"; exon_number "2";
chr22	StringTie	exon	17594529	17594616	1000	-	.	gene_id "MSTRG.115985"; transcript_id "MSTRG.115985.24"; exon_number "3";
chr22	StringTie	exon	17598194	17598288	1000	-	.	gene_id "MSTRG.115985"; transcript_id "MSTRG.115985.24"; exon_number "4";
chr22	StringTie	exon	17600027	17600095	1000	-	.	gene_id "MSTRG.115985"; transcript_id "MSTRG.115985.24"; exon_number "5";
chr22	StringTie	exon	17601092	17601181	1000	-	.	gene_id "MSTRG.115985"; transcript_id "MSTRG.115985.24"; exon_number "6";
chr22	StringTie	exon	17612812	17612878	1000	-	.	gene_id "MSTRG.115985"; transcript_id "MSTRG.115985.24"; exon_number "7";
chr22	StringTie	exon	17613211	17613320	1000	-	.	gene_id "MSTRG.115985"; transcript_id "MSTRG.115985.24"; exon_number "8";
chr22	StringTie	exon	17619461	17619526	1000	-	.	gene_id "MSTRG.115985"; transcript_id "MSTRG.115985.24"; exon_number "9";
chr22	StringTie	exon	17628603	17628791	1000	-	.	gene_id "MSTRG.115985"; transcript_id "MSTRG.115985.24"; exon_number "10";
chr22	StringTie	transcript	17592152	17628791	1000	-	.	gene_id "MSTRG.115985"; transcript_id "MSTRG.115985.25";
chr22	StringTie	exon	17592152	17592736	1000	-	.	gene_id "MSTRG.115985"; transcript_id "MSTRG.115985.25"; exon_number "1";
chr22	StringTie	exon	17594529	17594616	1000	-	.	gene_id "MSTRG.115985"; transcript_id "MSTRG.115985.25"; exon_number "2";
chr22	StringTie	exon	17598194	17598288	1000	-	.	gene_id "MSTRG.115985"; transcript_id "MSTRG.115985.25"; exon_number "3";
chr22	StringTie	exon	17600027	17600051	1000	-	.	gene_id "MSTRG.115985"; transcript_id "MSTRG.115985.25"; exon_number "4";
chr22	StringTie	exon	17601126	17601181	1000	-	.	gene_id "MSTRG.115985"; transcript_id "MSTRG.115985.25"; exon_number "5";
chr22	StringTie	exon	17612812	17612878	1000	-	.	gene_id "MSTRG.115985"; transcript_id "MSTRG.115985.25"; exon_number "6";
chr22	StringTie	exon	17613211	17613320	1000	-	.	gene_id "MSTRG.115985"; transcript_id "MSTRG.115985.25"; exon_number "7";
chr22	StringTie	exon	17619461	17619526	1000	-	.	gene_id "MSTRG.115985"; transcript_id "MSTRG.115985.25"; exon_number "8";
chr22	StringTie	exon	17628603	17628791	1000	-	.	gene_id "MSTRG.115985"; transcript_id "MSTRG.115985.25"; exon_number "9";
chr22	StringTie	transcript	17592155	17628774	1000	-	.	gene_id "MSTRG.115985"; transcript_id "MSTRG.115985.26";
chr22	StringTie	exon	17592155	17592307	1000	-	.	gene_id "MSTRG.115985"; transcript_id "MSTRG.115985.26"; exon_number "1";
chr22	StringTie	exon	17592357	17592736	1000	-	.	gene_id "MSTRG.115985"; transcript_id "MSTRG.115985.26"; exon_number "2";
chr22	StringTie	exon	17594529	17594616	1000	-	.	gene_id "MSTRG.115985"; transcript_id "MSTRG.115985.26"; exon_number "3";
chr22	StringTie	exon	17598194	17598288	1000	-	.	gene_id "MSTRG.115985"; transcript_id "MSTRG.115985.26"; exon_number "4";
chr22	StringTie	exon	17600027	17600095	1000	-	.	gene_id "MSTRG.115985"; transcript_id "MSTRG.115985.26"; exon_number "5";
chr22	StringTie	exon	17601092	17601181	1000	-	.	gene_id "MSTRG.115985"; transcript_id "MSTRG.115985.26"; exon_number "6";
chr22	StringTie	exon	17612812	17612878	1000	-	.	gene_id "MSTRG.115985"; transcript_id "MSTRG.115985.26"; exon_number "7";
chr22	StringTie	exon	17613211	17613320	1000	-	.	gene_id "MSTRG.115985"; transcript_id "MSTRG.115985.26"; exon_number "8";
chr22	StringTie	exon	17619461	17619526	1000	-	.	gene_id "MSTRG.115985"; transcript_id "MSTRG.115985.26"; exon_number "9";
chr22	StringTie	exon	17628603	17628774	1000	-	.	gene_id "MSTRG.115985"; transcript_id "MSTRG.115985.26"; exon_number "10";
chr22	StringTie	transcript	17592157	17628800	1000	-	.	gene_id "MSTRG.115985"; transcript_id "MSTRG.115985.27";
chr22	StringTie	exon	17592157	17592736	1000	-	.	gene_id "MSTRG.115985"; transcript_id "MSTRG.115985.27"; exon_number "1";
chr22	StringTie	exon	17594529	17594616	1000	-	.	gene_id "MSTRG.115985"; transcript_id "MSTRG.115985.27"; exon_number "2";
chr22	StringTie	exon	17598194	17598288	1000	-	.	gene_id "MSTRG.115985"; transcript_id "MSTRG.115985.27"; exon_number "3";
chr22	StringTie	exon	17600027	17600095	1000	-	.	gene_id "MSTRG.115985"; transcript_id "MSTRG.115985.27"; exon_number "4";
chr22	StringTie	exon	17601092	17601181	1000	-	.	gene_id "MSTRG.115985"; transcript_id "MSTRG.115985.27"; exon_number "5";
chr22	StringTie	exon	17612812	17612878	1000	-	.	gene_id "MSTRG.115985"; transcript_id "MSTRG.115985.27"; exon_number "6";
chr22	StringTie	exon	17613211	17613320	1000	-	.	gene_id "MSTRG.115985"; transcript_id "MSTRG.115985.27"; exon_number "7";
chr22	StringTie	exon	17619461	17619520	1000	-	.	gene_id "MSTRG.115985"; transcript_id "MSTRG.115985.27"; exon_number "8";
chr22	StringTie	exon	17628603	17628800	1000	-	.	gene_id "MSTRG.115985"; transcript_id "MSTRG.115985.27"; exon_number "9";
chr22	StringTie	transcript	17592157	17628791	1000	-	.	gene_id "MSTRG.115985"; transcript_id "MSTRG.115985.28";
chr22	StringTie	exon	17592157	17592736	1000	-	.	gene_id "MSTRG.115985"; transcript_id "MSTRG.115985.28"; exon_number "1";
chr22	StringTie	exon	17594529	17594616	1000	-	.	gene_id "MSTRG.115985"; transcript_id "MSTRG.115985.28"; exon_number "2";
chr22	StringTie	exon	17598194	17598288	1000	-	.	gene_id "MSTRG.115985"; transcript_id "MSTRG.115985.28"; exon_number "3";
chr22	StringTie	exon	17600027	17600095	1000	-	.	gene_id "MSTRG.115985"; transcript_id "MSTRG.115985.28"; exon_number "4";
chr22	StringTie	exon	17601092	17601181	1000	-	.	gene_id "MSTRG.115985"; transcript_id "MSTRG.115985.28"; exon_number "5";
chr22	StringTie	exon	17612812	17612874	1000	-	.	gene_id "MSTRG.115985"; transcript_id "MSTRG.115985.28"; exon_number "6";
chr22	StringTie	exon	17613211	17613320	1000	-	.	gene_id "MSTRG.115985"; transcript_id "MSTRG.115985.28"; exon_number "7";
chr22	StringTie	exon	17619461	17619526	1000	-	.	gene_id "MSTRG.115985"; transcript_id "MSTRG.115985.28"; exon_number "8";
chr22	StringTie	exon	17628603	17628791	1000	-	.	gene_id "MSTRG.115985"; transcript_id "MSTRG.115985.28"; exon_number "9";
chr22	StringTie	transcript	17592157	17628811	1000	-	.	gene_id "MSTRG.115985"; transcript_id "MSTRG.115985.29";
chr22	StringTie	exon	17592157	17592483	1000	-	.	gene_id "MSTRG.115985"; transcript_id "MSTRG.115985.29"; exon_number "1";
chr22	StringTie	exon	17592517	17592736	1000	-	.	gene_id "MSTRG.115985"; transcript_id "MSTRG.115985.29"; exon_number "2";
chr22	StringTie	exon	17594529	17594616	1000	-	.	gene_id "MSTRG.115985"; transcript_id "MSTRG.115985.29"; exon_number "3";
chr22	StringTie	exon	17598194	17598288	1000	-	.	gene_id "MSTRG.115985"; transcript_id "MSTRG.115985.29"; exon_number "4";
chr22	StringTie	exon	17600027	17600095	1000	-	.	gene_id "MSTRG.115985"; transcript_id "MSTRG.115985.29"; exon_number "5";
chr22	StringTie	exon	17601092	17601181	1000	-	.	gene_id "MSTRG.115985"; transcript_id "MSTRG.115985.29"; exon_number "6";
chr22	StringTie	exon	17612812	17612878	1000	-	.	gene_id "MSTRG.115985"; transcript_id "MSTRG.115985.29"; exon_number "7";
chr22	StringTie	exon	17613211	17613320	1000	-	.	gene_id "MSTRG.115985"; transcript_id "MSTRG.115985.29"; exon_number "8";
chr22	StringTie	exon	17619461	17619526	1000	-	.	gene_id "MSTRG.115985"; transcript_id "MSTRG.115985.29"; exon_number "9";
chr22	StringTie	exon	17628603	17628811	1000	-	.	gene_id "MSTRG.115985"; transcript_id "MSTRG.115985.29"; exon_number "10";
chr22	StringTie	transcript	17580157	17628850	1000	-	.	gene_id "MSTRG.115985"; transcript_id "MSTRG.115985.3";
chr22	StringTie	exon	17580157	17580331	1000	-	.	gene_id "MSTRG.115985"; transcript_id "MSTRG.115985.3"; exon_number "1";
chr22	StringTie	exon	17581334	17581548	1000	-	.	gene_id "MSTRG.115985"; transcript_id "MSTRG.115985.3"; exon_number "2";
chr22	StringTie	exon	17582251	17582372	1000	-	.	gene_id "MSTRG.115985"; transcript_id "MSTRG.115985.3"; exon_number "3";
chr22	StringTie	exon	17587867	17592736	1000	-	.	gene_id "MSTRG.115985"; transcript_id "MSTRG.115985.3"; exon_number "4";
chr22	StringTie	exon	17594529	17594616	1000	-	.	gene_id "MSTRG.115985"; transcript_id "MSTRG.115985.3"; exon_number "5";
chr22	StringTie	exon	17598194	17598288	1000	-	.	gene_id "MSTRG.115985"; transcript_id "MSTRG.115985.3"; exon_number "6";
chr22	StringTie	exon	17600027	17600095	1000	-	.	gene_id "MSTRG.115985"; transcript_id "MSTRG.115985.3"; exon_number "7";
chr22	StringTie	exon	17601092	17601181	1000	-	.	gene_id "MSTRG.115985"; transcript_id "MSTRG.115985.3"; exon_number "8";
chr22	StringTie	exon	17612812	17612878	1000	-	.	gene_id "MSTRG.115985"; transcript_id "MSTRG.115985.3"; exon_number "9";
chr22	StringTie	exon	17613211	17613316	1000	-	.	gene_id "MSTRG.115985"; transcript_id "MSTRG.115985.3"; exon_number "10";
chr22	StringTie	exon	17619461	17619526	1000	-	.	gene_id "MSTRG.115985"; transcript_id "MSTRG.115985.3"; exon_number "11";
chr22	StringTie	exon	17628603	17628850	1000	-	.	gene_id "MSTRG.115985"; transcript_id "MSTRG.115985.3"; exon_number "12";
chr22	StringTie	transcript	17592158	17628771	1000	-	.	gene_id "MSTRG.115985"; transcript_id "MSTRG.115985.30";
chr22	StringTie	exon	17592158	17592736	1000	-	.	gene_id "MSTRG.115985"; transcript_id "MSTRG.115985.30"; exon_number "1";
chr22	StringTie	exon	17594529	17594616	1000	-	.	gene_id "MSTRG.115985"; transcript_id "MSTRG.115985.30"; exon_number "2";
chr22	StringTie	exon	17598194	17598288	1000	-	.	gene_id "MSTRG.115985"; transcript_id "MSTRG.115985.30"; exon_number "3";
chr22	StringTie	exon	17600033	17600095	1000	-	.	gene_id "MSTRG.115985"; transcript_id "MSTRG.115985.30"; exon_number "4";
chr22	StringTie	exon	17601092	17601181	1000	-	.	gene_id "MSTRG.115985"; transcript_id "MSTRG.115985.30"; exon_number "5";
chr22	StringTie	exon	17612812	17612878	1000	-	.	gene_id "MSTRG.115985"; transcript_id "MSTRG.115985.30"; exon_number "6";
chr22	StringTie	exon	17613211	17613316	1000	-	.	gene_id "MSTRG.115985"; transcript_id "MSTRG.115985.30"; exon_number "7";
chr22	StringTie	exon	17619461	17619526	1000	-	.	gene_id "MSTRG.115985"; transcript_id "MSTRG.115985.30"; exon_number "8";
chr22	StringTie	exon	17628603	17628771	1000	-	.	gene_id "MSTRG.115985"; transcript_id "MSTRG.115985.30"; exon_number "9";
chr22	StringTie	transcript	17592159	17619528	1000	-	.	gene_id "MSTRG.115985"; transcript_id "MSTRG.115985.31";
chr22	StringTie	exon	17592159	17592733	1000	-	.	gene_id "MSTRG.115985"; transcript_id "MSTRG.115985.31"; exon_number "1";
chr22	StringTie	exon	17594529	17594616	1000	-	.	gene_id "MSTRG.115985"; transcript_id "MSTRG.115985.31"; exon_number "2";
chr22	StringTie	exon	17598194	17598288	1000	-	.	gene_id "MSTRG.115985"; transcript_id "MSTRG.115985.31"; exon_number "3";
chr22	StringTie	exon	17600027	17600095	1000	-	.	gene_id "MSTRG.115985"; transcript_id "MSTRG.115985.31"; exon_number "4";
chr22	StringTie	exon	17601092	17601181	1000	-	.	gene_id "MSTRG.115985"; transcript_id "MSTRG.115985.31"; exon_number "5";
chr22	StringTie	exon	17612812	17612878	1000	-	.	gene_id "MSTRG.115985"; transcript_id "MSTRG.115985.31"; exon_number "6";
chr22	StringTie	exon	17613211	17613320	1000	-	.	gene_id "MSTRG.115985"; transcript_id "MSTRG.115985.31"; exon_number "7";
chr22	StringTie	exon	17619461	17619528	1000	-	.	gene_id "MSTRG.115985"; transcript_id "MSTRG.115985.31"; exon_number "8";
chr22	StringTie	transcript	17592161	17628785	1000	-	.	gene_id "MSTRG.115985"; transcript_id "MSTRG.115985.32";
chr22	StringTie	exon	17592161	17592736	1000	-	.	gene_id "MSTRG.115985"; transcript_id "MSTRG.115985.32"; exon_number "1";
chr22	StringTie	exon	17594529	17594616	1000	-	.	gene_id "MSTRG.115985"; transcript_id "MSTRG.115985.32"; exon_number "2";
chr22	StringTie	exon	17598194	17598288	1000	-	.	gene_id "MSTRG.115985"; transcript_id "MSTRG.115985.32"; exon_number "3";
chr22	StringTie	exon	17600027	17600095	1000	-	.	gene_id "MSTRG.115985"; transcript_id "MSTRG.115985.32"; exon_number "4";
chr22	StringTie	exon	17601126	17601181	1000	-	.	gene_id "MSTRG.115985"; transcript_id "MSTRG.115985.32"; exon_number "5";
chr22	StringTie	exon	17612812	17612878	1000	-	.	gene_id "MSTRG.115985"; transcript_id "MSTRG.115985.32"; exon_number "6";
chr22	StringTie	exon	17613211	17613320	1000	-	.	gene_id "MSTRG.115985"; transcript_id "MSTRG.115985.32"; exon_number "7";
chr22	StringTie	exon	17619034	17619127	1000	-	.	gene_id "MSTRG.115985"; transcript_id "MSTRG.115985.32"; exon_number "8";
chr22	StringTie	exon	17619461	17619526	1000	-	.	gene_id "MSTRG.115985"; transcript_id "MSTRG.115985.32"; exon_number "9";
chr22	StringTie	exon	17628603	17628785	1000	-	.	gene_id "MSTRG.115985"; transcript_id "MSTRG.115985.32"; exon_number "10";
chr22	StringTie	transcript	17592163	17628807	1000	-	.	gene_id "MSTRG.115985"; transcript_id "MSTRG.115985.33";
chr22	StringTie	exon	17592163	17592314	1000	-	.	gene_id "MSTRG.115985"; transcript_id "MSTRG.115985.33"; exon_number "1";
chr22	StringTie	exon	17592343	17592736	1000	-	.	gene_id "MSTRG.115985"; transcript_id "MSTRG.115985.33"; exon_number "2";
chr22	StringTie	exon	17594529	17594616	1000	-	.	gene_id "MSTRG.115985"; transcript_id "MSTRG.115985.33"; exon_number "3";
chr22	StringTie	exon	17598194	17598288	1000	-	.	gene_id "MSTRG.115985"; transcript_id "MSTRG.115985.33"; exon_number "4";
chr22	StringTie	exon	17600027	17600095	1000	-	.	gene_id "MSTRG.115985"; transcript_id "MSTRG.115985.33"; exon_number "5";
chr22	StringTie	exon	17601092	17601181	1000	-	.	gene_id "MSTRG.115985"; transcript_id "MSTRG.115985.33"; exon_number "6";
chr22	StringTie	exon	17612812	17612878	1000	-	.	gene_id "MSTRG.115985"; transcript_id "MSTRG.115985.33"; exon_number "7";
chr22	StringTie	exon	17613211	17613320	1000	-	.	gene_id "MSTRG.115985"; transcript_id "MSTRG.115985.33"; exon_number "8";
chr22	StringTie	exon	17619461	17619526	1000	-	.	gene_id "MSTRG.115985"; transcript_id "MSTRG.115985.33"; exon_number "9";
chr22	StringTie	exon	17628603	17628807	1000	-	.	gene_id "MSTRG.115985"; transcript_id "MSTRG.115985.33"; exon_number "10";
chr22	StringTie	transcript	17592163	17622555	1000	-	.	gene_id "MSTRG.115985"; transcript_id "MSTRG.115985.34";
chr22	StringTie	exon	17592163	17592736	1000	-	.	gene_id "MSTRG.115985"; transcript_id "MSTRG.115985.34"; exon_number "1";
chr22	StringTie	exon	17594529	17594616	1000	-	.	gene_id "MSTRG.115985"; transcript_id "MSTRG.115985.34"; exon_number "2";
chr22	StringTie	exon	17598194	17598288	1000	-	.	gene_id "MSTRG.115985"; transcript_id "MSTRG.115985.34"; exon_number "3";
chr22	StringTie	exon	17600027	17600095	1000	-	.	gene_id "MSTRG.115985"; transcript_id "MSTRG.115985.34"; exon_number "4";
chr22	StringTie	exon	17601092	17601181	1000	-	.	gene_id "MSTRG.115985"; transcript_id "MSTRG.115985.34"; exon_number "5";
chr22	StringTie	exon	17612812	17612878	1000	-	.	gene_id "MSTRG.115985"; transcript_id "MSTRG.115985.34"; exon_number "6";
chr22	StringTie	exon	17613211	17613320	1000	-	.	gene_id "MSTRG.115985"; transcript_id "MSTRG.115985.34"; exon_number "7";
chr22	StringTie	exon	17619461	17619526	1000	-	.	gene_id "MSTRG.115985"; transcript_id "MSTRG.115985.34"; exon_number "8";
chr22	StringTie	exon	17622540	17622555	1000	-	.	gene_id "MSTRG.115985"; transcript_id "MSTRG.115985.34"; exon_number "9";
chr22	StringTie	transcript	17592163	17628809	1000	-	.	gene_id "MSTRG.115985"; transcript_id "MSTRG.115985.35";
chr22	StringTie	exon	17592163	17592726	1000	-	.	gene_id "MSTRG.115985"; transcript_id "MSTRG.115985.35"; exon_number "1";
chr22	StringTie	exon	17594529	17594616	1000	-	.	gene_id "MSTRG.115985"; transcript_id "MSTRG.115985.35"; exon_number "2";
chr22	StringTie	exon	17598194	17598288	1000	-	.	gene_id "MSTRG.115985"; transcript_id "MSTRG.115985.35"; exon_number "3";
chr22	StringTie	exon	17600027	17600095	1000	-	.	gene_id "MSTRG.115985"; transcript_id "MSTRG.115985.35"; exon_number "4";
chr22	StringTie	exon	17601092	17601181	1000	-	.	gene_id "MSTRG.115985"; transcript_id "MSTRG.115985.35"; exon_number "5";
chr22	StringTie	exon	17612812	17612878	1000	-	.	gene_id "MSTRG.115985"; transcript_id "MSTRG.115985.35"; exon_number "6";
chr22	StringTie	exon	17613211	17613320	1000	-	.	gene_id "MSTRG.115985"; transcript_id "MSTRG.115985.35"; exon_number "7";
chr22	StringTie	exon	17619461	17619520	1000	-	.	gene_id "MSTRG.115985"; transcript_id "MSTRG.115985.35"; exon_number "8";
chr22	StringTie	exon	17628603	17628809	1000	-	.	gene_id "MSTRG.115985"; transcript_id "MSTRG.115985.35"; exon_number "9";
chr22	StringTie	transcript	17592163	17628791	1000	-	.	gene_id "MSTRG.115985"; transcript_id "MSTRG.115985.36";
chr22	StringTie	exon	17592163	17592461	1000	-	.	gene_id "MSTRG.115985"; transcript_id "MSTRG.115985.36"; exon_number "1";
chr22	StringTie	exon	17592497	17592736	1000	-	.	gene_id "MSTRG.115985"; transcript_id "MSTRG.115985.36"; exon_number "2";
chr22	StringTie	exon	17594529	17594616	1000	-	.	gene_id "MSTRG.115985"; transcript_id "MSTRG.115985.36"; exon_number "3";
chr22	StringTie	exon	17598194	17598288	1000	-	.	gene_id "MSTRG.115985"; transcript_id "MSTRG.115985.36"; exon_number "4";
chr22	StringTie	exon	17600027	17600095	1000	-	.	gene_id "MSTRG.115985"; transcript_id "MSTRG.115985.36"; exon_number "5";
chr22	StringTie	exon	17601092	17601181	1000	-	.	gene_id "MSTRG.115985"; transcript_id "MSTRG.115985.36"; exon_number "6";
chr22	StringTie	exon	17612812	17612878	1000	-	.	gene_id "MSTRG.115985"; transcript_id "MSTRG.115985.36"; exon_number "7";
chr22	StringTie	exon	17613211	17613320	1000	-	.	gene_id "MSTRG.115985"; transcript_id "MSTRG.115985.36"; exon_number "8";
chr22	StringTie	exon	17619461	17619526	1000	-	.	gene_id "MSTRG.115985"; transcript_id "MSTRG.115985.36"; exon_number "9";
chr22	StringTie	exon	17628603	17628791	1000	-	.	gene_id "MSTRG.115985"; transcript_id "MSTRG.115985.36"; exon_number "10";
chr22	StringTie	transcript	17592164	17628774	1000	-	.	gene_id "MSTRG.115985"; transcript_id "MSTRG.115985.37";
chr22	StringTie	exon	17592164	17592736	1000	-	.	gene_id "MSTRG.115985"; transcript_id "MSTRG.115985.37"; exon_number "1";
chr22	StringTie	exon	17594529	17594616	1000	-	.	gene_id "MSTRG.115985"; transcript_id "MSTRG.115985.37"; exon_number "2";
chr22	StringTie	exon	17598194	17598288	1000	-	.	gene_id "MSTRG.115985"; transcript_id "MSTRG.115985.37"; exon_number "3";
chr22	StringTie	exon	17598376	17598456	1000	-	.	gene_id "MSTRG.115985"; transcript_id "MSTRG.115985.37"; exon_number "4";
chr22	StringTie	exon	17600027	17600095	1000	-	.	gene_id "MSTRG.115985"; transcript_id "MSTRG.115985.37"; exon_number "5";
chr22	StringTie	exon	17601126	17601181	1000	-	.	gene_id "MSTRG.115985"; transcript_id "MSTRG.115985.37"; exon_number "6";
chr22	StringTie	exon	17612812	17612878	1000	-	.	gene_id "MSTRG.115985"; transcript_id "MSTRG.115985.37"; exon_number "7";
chr22	StringTie	exon	17613211	17613320	1000	-	.	gene_id "MSTRG.115985"; transcript_id "MSTRG.115985.37"; exon_number "8";
chr22	StringTie	exon	17619461	17619526	1000	-	.	gene_id "MSTRG.115985"; transcript_id "MSTRG.115985.37"; exon_number "9";
chr22	StringTie	exon	17628603	17628774	1000	-	.	gene_id "MSTRG.115985"; transcript_id "MSTRG.115985.37"; exon_number "10";
chr22	StringTie	transcript	17592165	17628805	1000	-	.	gene_id "MSTRG.115985"; transcript_id "MSTRG.115985.38";
chr22	StringTie	exon	17592165	17592726	1000	-	.	gene_id "MSTRG.115985"; transcript_id "MSTRG.115985.38"; exon_number "1";
chr22	StringTie	exon	17594529	17594616	1000	-	.	gene_id "MSTRG.115985"; transcript_id "MSTRG.115985.38"; exon_number "2";
chr22	StringTie	exon	17598194	17598288	1000	-	.	gene_id "MSTRG.115985"; transcript_id "MSTRG.115985.38"; exon_number "3";
chr22	StringTie	exon	17600027	17600095	1000	-	.	gene_id "MSTRG.115985"; transcript_id "MSTRG.115985.38"; exon_number "4";
chr22	StringTie	exon	17601092	17601181	1000	-	.	gene_id "MSTRG.115985"; transcript_id "MSTRG.115985.38"; exon_number "5";
chr22	StringTie	exon	17612812	17612878	1000	-	.	gene_id "MSTRG.115985"; transcript_id "MSTRG.115985.38"; exon_number "6";
chr22	StringTie	exon	17613211	17613316	1000	-	.	gene_id "MSTRG.115985"; transcript_id "MSTRG.115985.38"; exon_number "7";
chr22	StringTie	exon	17619461	17619526	1000	-	.	gene_id "MSTRG.115985"; transcript_id "MSTRG.115985.38"; exon_number "8";
chr22	StringTie	exon	17628603	17628805	1000	-	.	gene_id "MSTRG.115985"; transcript_id "MSTRG.115985.38"; exon_number "9";
chr22	StringTie	transcript	17592165	17628793	1000	-	.	gene_id "MSTRG.115985"; transcript_id "MSTRG.115985.39";
chr22	StringTie	exon	17592165	17592736	1000	-	.	gene_id "MSTRG.115985"; transcript_id "MSTRG.115985.39"; exon_number "1";
chr22	StringTie	exon	17594529	17594616	1000	-	.	gene_id "MSTRG.115985"; transcript_id "MSTRG.115985.39"; exon_number "2";
chr22	StringTie	exon	17598194	17598288	1000	-	.	gene_id "MSTRG.115985"; transcript_id "MSTRG.115985.39"; exon_number "3";
chr22	StringTie	exon	17600027	17600095	1000	-	.	gene_id "MSTRG.115985"; transcript_id "MSTRG.115985.39"; exon_number "4";
chr22	StringTie	exon	17601092	17601181	1000	-	.	gene_id "MSTRG.115985"; transcript_id "MSTRG.115985.39"; exon_number "5";
chr22	StringTie	exon	17612812	17612878	1000	-	.	gene_id "MSTRG.115985"; transcript_id "MSTRG.115985.39"; exon_number "6";
chr22	StringTie	exon	17613211	17613320	1000	-	.	gene_id "MSTRG.115985"; transcript_id "MSTRG.115985.39"; exon_number "7";
chr22	StringTie	exon	17619461	17619525	1000	-	.	gene_id "MSTRG.115985"; transcript_id "MSTRG.115985.39"; exon_number "8";
chr22	StringTie	exon	17628604	17628793	1000	-	.	gene_id "MSTRG.115985"; transcript_id "MSTRG.115985.39"; exon_number "9";
chr22	StringTie	transcript	17580157	17628818	1000	-	.	gene_id "MSTRG.115985"; transcript_id "MSTRG.115985.4";
chr22	StringTie	exon	17580157	17580331	1000	-	.	gene_id "MSTRG.115985"; transcript_id "MSTRG.115985.4"; exon_number "1";
chr22	StringTie	exon	17581334	17581548	1000	-	.	gene_id "MSTRG.115985"; transcript_id "MSTRG.115985.4"; exon_number "2";
chr22	StringTie	exon	17587867	17592736	1000	-	.	gene_id "MSTRG.115985"; transcript_id "MSTRG.115985.4"; exon_number "3";
chr22	StringTie	exon	17594529	17594616	1000	-	.	gene_id "MSTRG.115985"; transcript_id "MSTRG.115985.4"; exon_number "4";
chr22	StringTie	exon	17598194	17598288	1000	-	.	gene_id "MSTRG.115985"; transcript_id "MSTRG.115985.4"; exon_number "5";
chr22	StringTie	exon	17600027	17600095	1000	-	.	gene_id "MSTRG.115985"; transcript_id "MSTRG.115985.4"; exon_number "6";
chr22	StringTie	exon	17601092	17601181	1000	-	.	gene_id "MSTRG.115985"; transcript_id "MSTRG.115985.4"; exon_number "7";
chr22	StringTie	exon	17612812	17612878	1000	-	.	gene_id "MSTRG.115985"; transcript_id "MSTRG.115985.4"; exon_number "8";
chr22	StringTie	exon	17613211	17613320	1000	-	.	gene_id "MSTRG.115985"; transcript_id "MSTRG.115985.4"; exon_number "9";
chr22	StringTie	exon	17619461	17619526	1000	-	.	gene_id "MSTRG.115985"; transcript_id "MSTRG.115985.4"; exon_number "10";
chr22	StringTie	exon	17628603	17628818	1000	-	.	gene_id "MSTRG.115985"; transcript_id "MSTRG.115985.4"; exon_number "11";
chr22	StringTie	transcript	17592165	17628789	1000	-	.	gene_id "MSTRG.115985"; transcript_id "MSTRG.115985.40";
chr22	StringTie	exon	17592165	17592726	1000	-	.	gene_id "MSTRG.115985"; transcript_id "MSTRG.115985.40"; exon_number "1";
chr22	StringTie	exon	17594529	17594616	1000	-	.	gene_id "MSTRG.115985"; transcript_id "MSTRG.115985.40"; exon_number "2";
chr22	StringTie	exon	17598194	17598288	1000	-	.	gene_id "MSTRG.115985"; transcript_id "MSTRG.115985.40"; exon_number "3";
chr22	StringTie	exon	17600033	17600095	1000	-	.	gene_id "MSTRG.115985"; transcript_id "MSTRG.115985.40"; exon_number "4";
chr22	StringTie	exon	17601092	17601181	1000	-	.	gene_id "MSTRG.115985"; transcript_id "MSTRG.115985.40"; exon_number "5";
chr22	StringTie	exon	17612812	17612878	1000	-	.	gene_id "MSTRG.115985"; transcript_id "MSTRG.115985.40"; exon_number "6";
chr22	StringTie	exon	17613211	17613320	1000	-	.	gene_id "MSTRG.115985"; transcript_id "MSTRG.115985.40"; exon_number "7";
chr22	StringTie	exon	17619461	17619526	1000	-	.	gene_id "MSTRG.115985"; transcript_id "MSTRG.115985.40"; exon_number "8";
chr22	StringTie	exon	17628603	17628789	1000	-	.	gene_id "MSTRG.115985"; transcript_id "MSTRG.115985.40"; exon_number "9";
chr22	StringTie	transcript	17592165	17628772	1000	-	.	gene_id "MSTRG.115985"; transcript_id "MSTRG.115985.41";
chr22	StringTie	exon	17592165	17592736	1000	-	.	gene_id "MSTRG.115985"; transcript_id "MSTRG.115985.41"; exon_number "1";
chr22	StringTie	exon	17594529	17594616	1000	-	.	gene_id "MSTRG.115985"; transcript_id "MSTRG.115985.41"; exon_number "2";
chr22	StringTie	exon	17598194	17598288	1000	-	.	gene_id "MSTRG.115985"; transcript_id "MSTRG.115985.41"; exon_number "3";
chr22	StringTie	exon	17600027	17600095	1000	-	.	gene_id "MSTRG.115985"; transcript_id "MSTRG.115985.41"; exon_number "4";
chr22	StringTie	exon	17601126	17601181	1000	-	.	gene_id "MSTRG.115985"; transcript_id "MSTRG.115985.41"; exon_number "5";
chr22	StringTie	exon	17612812	17612878	1000	-	.	gene_id "MSTRG.115985"; transcript_id "MSTRG.115985.41"; exon_number "6";
chr22	StringTie	exon	17613211	17613320	1000	-	.	gene_id "MSTRG.115985"; transcript_id "MSTRG.115985.41"; exon_number "7";
chr22	StringTie	exon	17619461	17619526	1000	-	.	gene_id "MSTRG.115985"; transcript_id "MSTRG.115985.41"; exon_number "8";
chr22	StringTie	exon	17628607	17628772	1000	-	.	gene_id "MSTRG.115985"; transcript_id "MSTRG.115985.41"; exon_number "9";
chr22	StringTie	transcript	17592166	17628820	1000	-	.	gene_id "MSTRG.115985"; transcript_id "MSTRG.115985.42";
chr22	StringTie	exon	17592166	17592736	1000	-	.	gene_id "MSTRG.115985"; transcript_id "MSTRG.115985.42"; exon_number "1";
chr22	StringTie	exon	17594529	17594616	1000	-	.	gene_id "MSTRG.115985"; transcript_id "MSTRG.115985.42"; exon_number "2";
chr22	StringTie	exon	17598194	17598288	1000	-	.	gene_id "MSTRG.115985"; transcript_id "MSTRG.115985.42"; exon_number "3";
chr22	StringTie	exon	17600033	17600095	1000	-	.	gene_id "MSTRG.115985"; transcript_id "MSTRG.115985.42"; exon_number "4";
chr22	StringTie	exon	17601092	17601181	1000	-	.	gene_id "MSTRG.115985"; transcript_id "MSTRG.115985.42"; exon_number "5";
chr22	StringTie	exon	17612812	17612878	1000	-	.	gene_id "MSTRG.115985"; transcript_id "MSTRG.115985.42"; exon_number "6";
chr22	StringTie	exon	17613211	17613316	1000	-	.	gene_id "MSTRG.115985"; transcript_id "MSTRG.115985.42"; exon_number "7";
chr22	StringTie	exon	17628603	17628820	1000	-	.	gene_id "MSTRG.115985"; transcript_id "MSTRG.115985.42"; exon_number "8";
chr22	StringTie	transcript	17592166	17628771	1000	-	.	gene_id "MSTRG.115985"; transcript_id "MSTRG.115985.43";
chr22	StringTie	exon	17592166	17592726	1000	-	.	gene_id "MSTRG.115985"; transcript_id "MSTRG.115985.43"; exon_number "1";
chr22	StringTie	exon	17594529	17594616	1000	-	.	gene_id "MSTRG.115985"; transcript_id "MSTRG.115985.43"; exon_number "2";
chr22	StringTie	exon	17598194	17598288	1000	-	.	gene_id "MSTRG.115985"; transcript_id "MSTRG.115985.43"; exon_number "3";
chr22	StringTie	exon	17600027	17600095	1000	-	.	gene_id "MSTRG.115985"; transcript_id "MSTRG.115985.43"; exon_number "4";
chr22	StringTie	exon	17601092	17601181	1000	-	.	gene_id "MSTRG.115985"; transcript_id "MSTRG.115985.43"; exon_number "5";
chr22	StringTie	exon	17612812	17612878	1000	-	.	gene_id "MSTRG.115985"; transcript_id "MSTRG.115985.43"; exon_number "6";
chr22	StringTie	exon	17613211	17613320	1000	-	.	gene_id "MSTRG.115985"; transcript_id "MSTRG.115985.43"; exon_number "7";
chr22	StringTie	exon	17619461	17619525	1000	-	.	gene_id "MSTRG.115985"; transcript_id "MSTRG.115985.43"; exon_number "8";
chr22	StringTie	exon	17628604	17628771	1000	-	.	gene_id "MSTRG.115985"; transcript_id "MSTRG.115985.43"; exon_number "9";
chr22	StringTie	transcript	17592166	17628797	1000	-	.	gene_id "MSTRG.115985"; transcript_id "MSTRG.115985.44";
chr22	StringTie	exon	17592166	17592736	1000	-	.	gene_id "MSTRG.115985"; transcript_id "MSTRG.115985.44"; exon_number "1";
chr22	StringTie	exon	17594529	17594616	1000	-	.	gene_id "MSTRG.115985"; transcript_id "MSTRG.115985.44"; exon_number "2";
chr22	StringTie	exon	17598194	17598288	1000	-	.	gene_id "MSTRG.115985"; transcript_id "MSTRG.115985.44"; exon_number "3";
chr22	StringTie	exon	17600033	17600095	1000	-	.	gene_id "MSTRG.115985"; transcript_id "MSTRG.115985.44"; exon_number "4";
chr22	StringTie	exon	17601126	17601181	1000	-	.	gene_id "MSTRG.115985"; transcript_id "MSTRG.115985.44"; exon_number "5";
chr22	StringTie	exon	17612812	17612878	1000	-	.	gene_id "MSTRG.115985"; transcript_id "MSTRG.115985.44"; exon_number "6";
chr22	StringTie	exon	17613211	17613316	1000	-	.	gene_id "MSTRG.115985"; transcript_id "MSTRG.115985.44"; exon_number "7";
chr22	StringTie	exon	17619461	17619526	1000	-	.	gene_id "MSTRG.115985"; transcript_id "MSTRG.115985.44"; exon_number "8";
chr22	StringTie	exon	17628603	17628797	1000	-	.	gene_id "MSTRG.115985"; transcript_id "MSTRG.115985.44"; exon_number "9";
chr22	StringTie	transcript	17592166	17628770	1000	-	.	gene_id "MSTRG.115985"; transcript_id "MSTRG.115985.45";
chr22	StringTie	exon	17592166	17592314	1000	-	.	gene_id "MSTRG.115985"; transcript_id "MSTRG.115985.45"; exon_number "1";
chr22	StringTie	exon	17592392	17592736	1000	-	.	gene_id "MSTRG.115985"; transcript_id "MSTRG.115985.45"; exon_number "2";
chr22	StringTie	exon	17594529	17594616	1000	-	.	gene_id "MSTRG.115985"; transcript_id "MSTRG.115985.45"; exon_number "3";
chr22	StringTie	exon	17598194	17598288	1000	-	.	gene_id "MSTRG.115985"; transcript_id "MSTRG.115985.45"; exon_number "4";
chr22	StringTie	exon	17600027	17600095	1000	-	.	gene_id "MSTRG.115985"; transcript_id "MSTRG.115985.45"; exon_number "5";
chr22	StringTie	exon	17601092	17601181	1000	-	.	gene_id "MSTRG.115985"; transcript_id "MSTRG.115985.45"; exon_number "6";
chr22	StringTie	exon	17612812	17612878	1000	-	.	gene_id "MSTRG.115985"; transcript_id "MSTRG.115985.45"; exon_number "7";
chr22	StringTie	exon	17613211	17613320	1000	-	.	gene_id "MSTRG.115985"; transcript_id "MSTRG.115985.45"; exon_number "8";
chr22	StringTie	exon	17619461	17619526	1000	-	.	gene_id "MSTRG.115985"; transcript_id "MSTRG.115985.45"; exon_number "9";
chr22	StringTie	exon	17628603	17628770	1000	-	.	gene_id "MSTRG.115985"; transcript_id "MSTRG.115985.45"; exon_number "10";
chr22	StringTie	transcript	17592167	17628773	1000	-	.	gene_id "MSTRG.115985"; transcript_id "MSTRG.115985.46";
chr22	StringTie	exon	17592167	17592736	1000	-	.	gene_id "MSTRG.115985"; transcript_id "MSTRG.115985.46"; exon_number "1";
chr22	StringTie	exon	17594529	17594616	1000	-	.	gene_id "MSTRG.115985"; transcript_id "MSTRG.115985.46"; exon_number "2";
chr22	StringTie	exon	17598194	17598288	1000	-	.	gene_id "MSTRG.115985"; transcript_id "MSTRG.115985.46"; exon_number "3";
chr22	StringTie	exon	17612812	17612878	1000	-	.	gene_id "MSTRG.115985"; transcript_id "MSTRG.115985.46"; exon_number "4";
chr22	StringTie	exon	17613211	17613320	1000	-	.	gene_id "MSTRG.115985"; transcript_id "MSTRG.115985.46"; exon_number "5";
chr22	StringTie	exon	17619461	17619526	1000	-	.	gene_id "MSTRG.115985"; transcript_id "MSTRG.115985.46"; exon_number "6";
chr22	StringTie	exon	17628603	17628773	1000	-	.	gene_id "MSTRG.115985"; transcript_id "MSTRG.115985.46"; exon_number "7";
chr22	StringTie	transcript	17592167	17628774	1000	-	.	gene_id "MSTRG.115985"; transcript_id "MSTRG.115985.47";
chr22	StringTie	exon	17592167	17592726	1000	-	.	gene_id "MSTRG.115985"; transcript_id "MSTRG.115985.47"; exon_number "1";
chr22	StringTie	exon	17594529	17594616	1000	-	.	gene_id "MSTRG.115985"; transcript_id "MSTRG.115985.47"; exon_number "2";
chr22	StringTie	exon	17598194	17598288	1000	-	.	gene_id "MSTRG.115985"; transcript_id "MSTRG.115985.47"; exon_number "3";
chr22	StringTie	exon	17600027	17600083	1000	-	.	gene_id "MSTRG.115985"; transcript_id "MSTRG.115985.47"; exon_number "4";
chr22	StringTie	exon	17601092	17601181	1000	-	.	gene_id "MSTRG.115985"; transcript_id "MSTRG.115985.47"; exon_number "5";
chr22	StringTie	exon	17612812	17612878	1000	-	.	gene_id "MSTRG.115985"; transcript_id "MSTRG.115985.47"; exon_number "6";
chr22	StringTie	exon	17613211	17613320	1000	-	.	gene_id "MSTRG.115985"; transcript_id "MSTRG.115985.47"; exon_number "7";
chr22	StringTie	exon	17619461	17619526	1000	-	.	gene_id "MSTRG.115985"; transcript_id "MSTRG.115985.47"; exon_number "8";
chr22	StringTie	exon	17628607	17628774	1000	-	.	gene_id "MSTRG.115985"; transcript_id "MSTRG.115985.47"; exon_number "9";
chr22	StringTie	transcript	17592167	17628784	1000	-	.	gene_id "MSTRG.115985"; transcript_id "MSTRG.115985.48";
chr22	StringTie	exon	17592167	17592751	1000	-	.	gene_id "MSTRG.115985"; transcript_id "MSTRG.115985.48"; exon_number "1";
chr22	StringTie	exon	17594529	17594616	1000	-	.	gene_id "MSTRG.115985"; transcript_id "MSTRG.115985.48"; exon_number "2";
chr22	StringTie	exon	17598194	17598288	1000	-	.	gene_id "MSTRG.115985"; transcript_id "MSTRG.115985.48"; exon_number "3";
chr22	StringTie	exon	17600027	17600083	1000	-	.	gene_id "MSTRG.115985"; transcript_id "MSTRG.115985.48"; exon_number "4";
chr22	StringTie	exon	17601092	17601181	1000	-	.	gene_id "MSTRG.115985"; transcript_id "MSTRG.115985.48"; exon_number "5";
chr22	StringTie	exon	17612812	17612878	1000	-	.	gene_id "MSTRG.115985"; transcript_id "MSTRG.115985.48"; exon_number "6";
chr22	StringTie	exon	17613211	17613320	1000	-	.	gene_id "MSTRG.115985"; transcript_id "MSTRG.115985.48"; exon_number "7";
chr22	StringTie	exon	17619461	17619526	1000	-	.	gene_id "MSTRG.115985"; transcript_id "MSTRG.115985.48"; exon_number "8";
chr22	StringTie	exon	17628603	17628784	1000	-	.	gene_id "MSTRG.115985"; transcript_id "MSTRG.115985.48"; exon_number "9";
chr22	StringTie	transcript	17580157	17590025	1000	-	.	gene_id "MSTRG.115985"; transcript_id "MSTRG.115985.5";
chr22	StringTie	exon	17580157	17580331	1000	-	.	gene_id "MSTRG.115985"; transcript_id "MSTRG.115985.5"; exon_number "1";
chr22	StringTie	exon	17581334	17581548	1000	-	.	gene_id "MSTRG.115985"; transcript_id "MSTRG.115985.5"; exon_number "2";
chr22	StringTie	exon	17582251	17582372	1000	-	.	gene_id "MSTRG.115985"; transcript_id "MSTRG.115985.5"; exon_number "3";
chr22	StringTie	exon	17587867	17588105	1000	-	.	gene_id "MSTRG.115985"; transcript_id "MSTRG.115985.5"; exon_number "4";
chr22	StringTie	exon	17589927	17590025	1000	-	.	gene_id "MSTRG.115985"; transcript_id "MSTRG.115985.5"; exon_number "5";
chr22	StringTie	transcript	17590995	17628848	1000	-	.	gene_id "MSTRG.115985"; transcript_id "MSTRG.115985.8";
chr22	StringTie	exon	17590995	17592736	1000	-	.	gene_id "MSTRG.115985"; transcript_id "MSTRG.115985.8"; exon_number "1";
chr22	StringTie	exon	17594529	17594616	1000	-	.	gene_id "MSTRG.115985"; transcript_id "MSTRG.115985.8"; exon_number "2";
chr22	StringTie	exon	17598194	17598288	1000	-	.	gene_id "MSTRG.115985"; transcript_id "MSTRG.115985.8"; exon_number "3";
chr22	StringTie	exon	17600033	17600095	1000	-	.	gene_id "MSTRG.115985"; transcript_id "MSTRG.115985.8"; exon_number "4";
chr22	StringTie	exon	17601092	17601181	1000	-	.	gene_id "MSTRG.115985"; transcript_id "MSTRG.115985.8"; exon_number "5";
chr22	StringTie	exon	17612812	17612878	1000	-	.	gene_id "MSTRG.115985"; transcript_id "MSTRG.115985.8"; exon_number "6";
chr22	StringTie	exon	17613211	17613320	1000	-	.	gene_id "MSTRG.115985"; transcript_id "MSTRG.115985.8"; exon_number "7";
chr22	StringTie	exon	17619461	17619526	1000	-	.	gene_id "MSTRG.115985"; transcript_id "MSTRG.115985.8"; exon_number "8";
chr22	StringTie	exon	17628603	17628848	1000	-	.	gene_id "MSTRG.115985"; transcript_id "MSTRG.115985.8"; exon_number "9";
chr22	StringTie	transcript	17590996	17628808	1000	-	.	gene_id "MSTRG.115985"; transcript_id "MSTRG.115985.9";
chr22	StringTie	exon	17590996	17592251	1000	-	.	gene_id "MSTRG.115985"; transcript_id "MSTRG.115985.9"; exon_number "1";
chr22	StringTie	exon	17592338	17592736	1000	-	.	gene_id "MSTRG.115985"; transcript_id "MSTRG.115985.9"; exon_number "2";
chr22	StringTie	exon	17594529	17594616	1000	-	.	gene_id "MSTRG.115985"; transcript_id "MSTRG.115985.9"; exon_number "3";
chr22	StringTie	exon	17598194	17598288	1000	-	.	gene_id "MSTRG.115985"; transcript_id "MSTRG.115985.9"; exon_number "4";
chr22	StringTie	exon	17600027	17600095	1000	-	.	gene_id "MSTRG.115985"; transcript_id "MSTRG.115985.9"; exon_number "5";
chr22	StringTie	exon	17601092	17601181	1000	-	.	gene_id "MSTRG.115985"; transcript_id "MSTRG.115985.9"; exon_number "6";
chr22	StringTie	exon	17612812	17612878	1000	-	.	gene_id "MSTRG.115985"; transcript_id "MSTRG.115985.9"; exon_number "7";
chr22	StringTie	exon	17613211	17613320	1000	-	.	gene_id "MSTRG.115985"; transcript_id "MSTRG.115985.9"; exon_number "8";
chr22	StringTie	exon	17619461	17619526	1000	-	.	gene_id "MSTRG.115985"; transcript_id "MSTRG.115985.9"; exon_number "9";
chr22	StringTie	exon	17628603	17628808	1000	-	.	gene_id "MSTRG.115985"; transcript_id "MSTRG.115985.9"; exon_number "10";
chr22	StringTie	transcript	17593916	17601695	1000	-	.	gene_id "MSTRG.115986"; transcript_id "MSTRG.115986.1";
chr22	StringTie	exon	17593916	17594124	1000	-	.	gene_id "MSTRG.115986"; transcript_id "MSTRG.115986.1"; exon_number "1";
chr22	StringTie	exon	17601649	17601695	1000	-	.	gene_id "MSTRG.115986"; transcript_id "MSTRG.115986.1"; exon_number "2";
chr22	StringTie	transcript	17603676	17609632	1000	+	.	gene_id "MSTRG.115987"; transcript_id "MSTRG.115987.1";
chr22	StringTie	exon	17603676	17608989	1000	+	.	gene_id "MSTRG.115987"; transcript_id "MSTRG.115987.1"; exon_number "1";
chr22	StringTie	exon	17609296	17609632	1000	+	.	gene_id "MSTRG.115987"; transcript_id "MSTRG.115987.1"; exon_number "2";
chr22	StringTie	transcript	17638590	17728721	1000	+	.	gene_id "MSTRG.115988"; transcript_id "ENST00000317582"; gene_name "BCL2L13"; ref_gene_id "ENSG00000099968";
chr22	StringTie	exon	17638590	17638886	1000	+	.	gene_id "MSTRG.115988"; transcript_id "ENST00000317582"; exon_number "1"; gene_name "BCL2L13"; ref_gene_id "ENSG00000099968";
chr22	StringTie	exon	17655662	17655832	1000	+	.	gene_id "MSTRG.115988"; transcript_id "ENST00000317582"; exon_number "2"; gene_name "BCL2L13"; ref_gene_id "ENSG00000099968";
chr22	StringTie	exon	17683214	17683321	1000	+	.	gene_id "MSTRG.115988"; transcript_id "ENST00000317582"; exon_number "3"; gene_name "BCL2L13"; ref_gene_id "ENSG00000099968";
chr22	StringTie	exon	17688986	17689142	1000	+	.	gene_id "MSTRG.115988"; transcript_id "ENST00000317582"; exon_number "4"; gene_name "BCL2L13"; ref_gene_id "ENSG00000099968";
chr22	StringTie	exon	17696141	17696210	1000	+	.	gene_id "MSTRG.115988"; transcript_id "ENST00000317582"; exon_number "5"; gene_name "BCL2L13"; ref_gene_id "ENSG00000099968";
chr22	StringTie	exon	17702243	17702386	1000	+	.	gene_id "MSTRG.115988"; transcript_id "ENST00000317582"; exon_number "6"; gene_name "BCL2L13"; ref_gene_id "ENSG00000099968";
chr22	StringTie	exon	17726677	17728721	1000	+	.	gene_id "MSTRG.115988"; transcript_id "ENST00000317582"; exon_number "7"; gene_name "BCL2L13"; ref_gene_id "ENSG00000099968";
chr22	StringTie	transcript	17638584	17730855	1000	+	.	gene_id "MSTRG.115988"; transcript_id "ENST00000337612"; gene_name "BCL2L13"; ref_gene_id "ENSG00000099968";
chr22	StringTie	exon	17638584	17638886	1000	+	.	gene_id "MSTRG.115988"; transcript_id "ENST00000337612"; exon_number "1"; gene_name "BCL2L13"; ref_gene_id "ENSG00000099968";
chr22	StringTie	exon	17655662	17655832	1000	+	.	gene_id "MSTRG.115988"; transcript_id "ENST00000337612"; exon_number "2"; gene_name "BCL2L13"; ref_gene_id "ENSG00000099968";
chr22	StringTie	exon	17683214	17683321	1000	+	.	gene_id "MSTRG.115988"; transcript_id "ENST00000337612"; exon_number "3"; gene_name "BCL2L13"; ref_gene_id "ENSG00000099968";
chr22	StringTie	exon	17702243	17702386	1000	+	.	gene_id "MSTRG.115988"; transcript_id "ENST00000337612"; exon_number "4"; gene_name "BCL2L13"; ref_gene_id "ENSG00000099968";
chr22	StringTie	exon	17726677	17730855	1000	+	.	gene_id "MSTRG.115988"; transcript_id "ENST00000337612"; exon_number "5"; gene_name "BCL2L13"; ref_gene_id "ENSG00000099968";
chr22	StringTie	transcript	17638811	17730622	1000	+	.	gene_id "MSTRG.115988"; transcript_id "ENST00000355028"; gene_name "BCL2L13"; ref_gene_id "ENSG00000099968";
chr22	StringTie	exon	17638811	17638886	1000	+	.	gene_id "MSTRG.115988"; transcript_id "ENST00000355028"; exon_number "1"; gene_name "BCL2L13"; ref_gene_id "ENSG00000099968";
chr22	StringTie	exon	17655662	17655832	1000	+	.	gene_id "MSTRG.115988"; transcript_id "ENST00000355028"; exon_number "2"; gene_name "BCL2L13"; ref_gene_id "ENSG00000099968";
chr22	StringTie	exon	17683214	17683321	1000	+	.	gene_id "MSTRG.115988"; transcript_id "ENST00000355028"; exon_number "3"; gene_name "BCL2L13"; ref_gene_id "ENSG00000099968";
chr22	StringTie	exon	17688986	17689142	1000	+	.	gene_id "MSTRG.115988"; transcript_id "ENST00000355028"; exon_number "4"; gene_name "BCL2L13"; ref_gene_id "ENSG00000099968";
chr22	StringTie	exon	17726677	17730622	1000	+	.	gene_id "MSTRG.115988"; transcript_id "ENST00000355028"; exon_number "5"; gene_name "BCL2L13"; ref_gene_id "ENSG00000099968";
chr22	StringTie	transcript	17689074	17729140	1000	+	.	gene_id "MSTRG.115988"; transcript_id "ENST00000399777"; gene_name "BCL2L13"; ref_gene_id "ENSG00000099968";
chr22	StringTie	exon	17689074	17689142	1000	+	.	gene_id "MSTRG.115988"; transcript_id "ENST00000399777"; exon_number "1"; gene_name "BCL2L13"; ref_gene_id "ENSG00000099968";
chr22	StringTie	exon	17702243	17702386	1000	+	.	gene_id "MSTRG.115988"; transcript_id "ENST00000399777"; exon_number "2"; gene_name "BCL2L13"; ref_gene_id "ENSG00000099968";
chr22	StringTie	exon	17726677	17729140	1000	+	.	gene_id "MSTRG.115988"; transcript_id "ENST00000399777"; exon_number "3"; gene_name "BCL2L13"; ref_gene_id "ENSG00000099968";
chr22	StringTie	transcript	17628855	17696209	1000	+	.	gene_id "MSTRG.115988"; transcript_id "ENST00000399781"; gene_name "BCL2L13"; ref_gene_id "ENSG00000099968";
chr22	StringTie	exon	17628855	17628906	1000	+	.	gene_id "MSTRG.115988"; transcript_id "ENST00000399781"; exon_number "1"; gene_name "BCL2L13"; ref_gene_id "ENSG00000099968";
chr22	StringTie	exon	17638102	17638700	1000	+	.	gene_id "MSTRG.115988"; transcript_id "ENST00000399781"; exon_number "2"; gene_name "BCL2L13"; ref_gene_id "ENSG00000099968";
chr22	StringTie	exon	17655662	17655832	1000	+	.	gene_id "MSTRG.115988"; transcript_id "ENST00000399781"; exon_number "3"; gene_name "BCL2L13"; ref_gene_id "ENSG00000099968";
chr22	StringTie	exon	17683214	17683321	1000	+	.	gene_id "MSTRG.115988"; transcript_id "ENST00000399781"; exon_number "4"; gene_name "BCL2L13"; ref_gene_id "ENSG00000099968";
chr22	StringTie	exon	17696141	17696209	1000	+	.	gene_id "MSTRG.115988"; transcript_id "ENST00000399781"; exon_number "5"; gene_name "BCL2L13"; ref_gene_id "ENSG00000099968";
chr22	StringTie	transcript	17628916	17702428	1000	+	.	gene_id "MSTRG.115988"; transcript_id "ENST00000399782"; gene_name "BCL2L13"; ref_gene_id "ENSG00000099968";
chr22	StringTie	exon	17628916	17629005	1000	+	.	gene_id "MSTRG.115988"; transcript_id "ENST00000399782"; exon_number "1"; gene_name "BCL2L13"; ref_gene_id "ENSG00000099968";
chr22	StringTie	exon	17638102	17638700	1000	+	.	gene_id "MSTRG.115988"; transcript_id "ENST00000399782"; exon_number "2"; gene_name "BCL2L13"; ref_gene_id "ENSG00000099968";
chr22	StringTie	exon	17655662	17655832	1000	+	.	gene_id "MSTRG.115988"; transcript_id "ENST00000399782"; exon_number "3"; gene_name "BCL2L13"; ref_gene_id "ENSG00000099968";
chr22	StringTie	exon	17683214	17683321	1000	+	.	gene_id "MSTRG.115988"; transcript_id "ENST00000399782"; exon_number "4"; gene_name "BCL2L13"; ref_gene_id "ENSG00000099968";
chr22	StringTie	exon	17688986	17689142	1000	+	.	gene_id "MSTRG.115988"; transcript_id "ENST00000399782"; exon_number "5"; gene_name "BCL2L13"; ref_gene_id "ENSG00000099968";
chr22	StringTie	exon	17696141	17696210	1000	+	.	gene_id "MSTRG.115988"; transcript_id "ENST00000399782"; exon_number "6"; gene_name "BCL2L13"; ref_gene_id "ENSG00000099968";
chr22	StringTie	exon	17702243	17702428	1000	+	.	gene_id "MSTRG.115988"; transcript_id "ENST00000399782"; exon_number "7"; gene_name "BCL2L13"; ref_gene_id "ENSG00000099968";
chr22	StringTie	transcript	17638584	17730855	1000	+	.	gene_id "MSTRG.115988"; transcript_id "ENST00000418951"; gene_name "BCL2L13"; ref_gene_id "ENSG00000099968";
chr22	StringTie	exon	17638584	17638886	1000	+	.	gene_id "MSTRG.115988"; transcript_id "ENST00000418951"; exon_number "1"; gene_name "BCL2L13"; ref_gene_id "ENSG00000099968";
chr22	StringTie	exon	17655662	17655832	1000	+	.	gene_id "MSTRG.115988"; transcript_id "ENST00000418951"; exon_number "2"; gene_name "BCL2L13"; ref_gene_id "ENSG00000099968";
chr22	StringTie	exon	17683214	17683321	1000	+	.	gene_id "MSTRG.115988"; transcript_id "ENST00000418951"; exon_number "3"; gene_name "BCL2L13"; ref_gene_id "ENSG00000099968";
chr22	StringTie	exon	17688986	17689142	1000	+	.	gene_id "MSTRG.115988"; transcript_id "ENST00000418951"; exon_number "4"; gene_name "BCL2L13"; ref_gene_id "ENSG00000099968";
chr22	StringTie	exon	17702243	17702386	1000	+	.	gene_id "MSTRG.115988"; transcript_id "ENST00000418951"; exon_number "5"; gene_name "BCL2L13"; ref_gene_id "ENSG00000099968";
chr22	StringTie	exon	17726677	17730855	1000	+	.	gene_id "MSTRG.115988"; transcript_id "ENST00000418951"; exon_number "6"; gene_name "BCL2L13"; ref_gene_id "ENSG00000099968";
chr22	StringTie	transcript	17638757	17692395	1000	+	.	gene_id "MSTRG.115988"; transcript_id "ENST00000464649"; gene_name "BCL2L13"; ref_gene_id "ENSG00000099968";
chr22	StringTie	exon	17638757	17638886	1000	+	.	gene_id "MSTRG.115988"; transcript_id "ENST00000464649"; exon_number "1"; gene_name "BCL2L13"; ref_gene_id "ENSG00000099968";
chr22	StringTie	exon	17683214	17683321	1000	+	.	gene_id "MSTRG.115988"; transcript_id "ENST00000464649"; exon_number "2"; gene_name "BCL2L13"; ref_gene_id "ENSG00000099968";
chr22	StringTie	exon	17688986	17689142	1000	+	.	gene_id "MSTRG.115988"; transcript_id "ENST00000464649"; exon_number "3"; gene_name "BCL2L13"; ref_gene_id "ENSG00000099968";
chr22	StringTie	exon	17692356	17692395	1000	+	.	gene_id "MSTRG.115988"; transcript_id "ENST00000464649"; exon_number "4"; gene_name "BCL2L13"; ref_gene_id "ENSG00000099968";
chr22	StringTie	transcript	17695738	17702363	1000	+	.	gene_id "MSTRG.115988"; transcript_id "ENST00000479296"; gene_name "BCL2L13"; ref_gene_id "ENSG00000099968";
chr22	StringTie	exon	17695738	17696210	1000	+	.	gene_id "MSTRG.115988"; transcript_id "ENST00000479296"; exon_number "1"; gene_name "BCL2L13"; ref_gene_id "ENSG00000099968";
chr22	StringTie	exon	17702243	17702363	1000	+	.	gene_id "MSTRG.115988"; transcript_id "ENST00000479296"; exon_number "2"; gene_name "BCL2L13"; ref_gene_id "ENSG00000099968";
chr22	StringTie	transcript	17706710	17727670	1000	+	.	gene_id "MSTRG.115988"; transcript_id "ENST00000485631"; gene_name "BCL2L13"; ref_gene_id "ENSG00000099968";
chr22	StringTie	exon	17706710	17706825	1000	+	.	gene_id "MSTRG.115988"; transcript_id "ENST00000485631"; exon_number "1"; gene_name "BCL2L13"; ref_gene_id "ENSG00000099968";
chr22	StringTie	exon	17726677	17727670	1000	+	.	gene_id "MSTRG.115988"; transcript_id "ENST00000485631"; exon_number "2"; gene_name "BCL2L13"; ref_gene_id "ENSG00000099968";
chr22	StringTie	transcript	17638772	17703733	1000	+	.	gene_id "MSTRG.115988"; transcript_id "ENST00000493680"; gene_name "BCL2L13"; ref_gene_id "ENSG00000099968";
chr22	StringTie	exon	17638772	17638886	1000	+	.	gene_id "MSTRG.115988"; transcript_id "ENST00000493680"; exon_number "1"; gene_name "BCL2L13"; ref_gene_id "ENSG00000099968";
chr22	StringTie	exon	17655662	17655832	1000	+	.	gene_id "MSTRG.115988"; transcript_id "ENST00000493680"; exon_number "2"; gene_name "BCL2L13"; ref_gene_id "ENSG00000099968";
chr22	StringTie	exon	17683214	17683321	1000	+	.	gene_id "MSTRG.115988"; transcript_id "ENST00000493680"; exon_number "3"; gene_name "BCL2L13"; ref_gene_id "ENSG00000099968";
chr22	StringTie	exon	17688986	17689142	1000	+	.	gene_id "MSTRG.115988"; transcript_id "ENST00000493680"; exon_number "4"; gene_name "BCL2L13"; ref_gene_id "ENSG00000099968";
chr22	StringTie	exon	17696141	17696210	1000	+	.	gene_id "MSTRG.115988"; transcript_id "ENST00000493680"; exon_number "5"; gene_name "BCL2L13"; ref_gene_id "ENSG00000099968";
chr22	StringTie	exon	17702243	17703733	1000	+	.	gene_id "MSTRG.115988"; transcript_id "ENST00000493680"; exon_number "6"; gene_name "BCL2L13"; ref_gene_id "ENSG00000099968";
chr22	StringTie	transcript	17638741	17728699	1000	+	.	gene_id "MSTRG.115988"; transcript_id "ENST00000498133"; gene_name "BCL2L13"; ref_gene_id "ENSG00000099968";
chr22	StringTie	exon	17638741	17638886	1000	+	.	gene_id "MSTRG.115988"; transcript_id "ENST00000498133"; exon_number "1"; gene_name "BCL2L13"; ref_gene_id "ENSG00000099968";
chr22	StringTie	exon	17655662	17655832	1000	+	.	gene_id "MSTRG.115988"; transcript_id "ENST00000498133"; exon_number "2"; gene_name "BCL2L13"; ref_gene_id "ENSG00000099968";
chr22	StringTie	exon	17683214	17683321	1000	+	.	gene_id "MSTRG.115988"; transcript_id "ENST00000498133"; exon_number "3"; gene_name "BCL2L13"; ref_gene_id "ENSG00000099968";
chr22	StringTie	exon	17696141	17696210	1000	+	.	gene_id "MSTRG.115988"; transcript_id "ENST00000498133"; exon_number "4"; gene_name "BCL2L13"; ref_gene_id "ENSG00000099968";
chr22	StringTie	exon	17702243	17702386	1000	+	.	gene_id "MSTRG.115988"; transcript_id "ENST00000498133"; exon_number "5"; gene_name "BCL2L13"; ref_gene_id "ENSG00000099968";
chr22	StringTie	exon	17726677	17728699	1000	+	.	gene_id "MSTRG.115988"; transcript_id "ENST00000498133"; exon_number "6"; gene_name "BCL2L13"; ref_gene_id "ENSG00000099968";
chr22	StringTie	transcript	17638584	17730855	1000	+	.	gene_id "MSTRG.115988"; transcript_id "ENST00000538149"; gene_name "BCL2L13"; ref_gene_id "ENSG00000099968";
chr22	StringTie	exon	17638584	17638886	1000	+	.	gene_id "MSTRG.115988"; transcript_id "ENST00000538149"; exon_number "1"; gene_name "BCL2L13"; ref_gene_id "ENSG00000099968";
chr22	StringTie	exon	17655662	17655832	1000	+	.	gene_id "MSTRG.115988"; transcript_id "ENST00000538149"; exon_number "2"; gene_name "BCL2L13"; ref_gene_id "ENSG00000099968";
chr22	StringTie	exon	17702243	17702386	1000	+	.	gene_id "MSTRG.115988"; transcript_id "ENST00000538149"; exon_number "3"; gene_name "BCL2L13"; ref_gene_id "ENSG00000099968";
chr22	StringTie	exon	17726677	17730855	1000	+	.	gene_id "MSTRG.115988"; transcript_id "ENST00000538149"; exon_number "4"; gene_name "BCL2L13"; ref_gene_id "ENSG00000099968";
chr22	StringTie	transcript	17638584	17730855	1000	+	.	gene_id "MSTRG.115988"; transcript_id "ENST00000543133"; gene_name "BCL2L13"; ref_gene_id "ENSG00000099968";
chr22	StringTie	exon	17638584	17638886	1000	+	.	gene_id "MSTRG.115988"; transcript_id "ENST00000543133"; exon_number "1"; gene_name "BCL2L13"; ref_gene_id "ENSG00000099968";
chr22	StringTie	exon	17655662	17655832	1000	+	.	gene_id "MSTRG.115988"; transcript_id "ENST00000543133"; exon_number "2"; gene_name "BCL2L13"; ref_gene_id "ENSG00000099968";
chr22	StringTie	exon	17683214	17683321	1000	+	.	gene_id "MSTRG.115988"; transcript_id "ENST00000543133"; exon_number "3"; gene_name "BCL2L13"; ref_gene_id "ENSG00000099968";
chr22	StringTie	exon	17696141	17696210	1000	+	.	gene_id "MSTRG.115988"; transcript_id "ENST00000543133"; exon_number "4"; gene_name "BCL2L13"; ref_gene_id "ENSG00000099968";
chr22	StringTie	exon	17702243	17702386	1000	+	.	gene_id "MSTRG.115988"; transcript_id "ENST00000543133"; exon_number "5"; gene_name "BCL2L13"; ref_gene_id "ENSG00000099968";
chr22	StringTie	exon	17726677	17730855	1000	+	.	gene_id "MSTRG.115988"; transcript_id "ENST00000543133"; exon_number "6"; gene_name "BCL2L13"; ref_gene_id "ENSG00000099968";
chr22	StringTie	transcript	17638584	17730855	1000	+	.	gene_id "MSTRG.115988"; transcript_id "ENST00000611738"; gene_name "BCL2L13"; ref_gene_id "ENSG00000099968";
chr22	StringTie	exon	17638584	17638886	1000	+	.	gene_id "MSTRG.115988"; transcript_id "ENST00000611738"; exon_number "1"; gene_name "BCL2L13"; ref_gene_id "ENSG00000099968";
chr22	StringTie	exon	17683214	17683321	1000	+	.	gene_id "MSTRG.115988"; transcript_id "ENST00000611738"; exon_number "2"; gene_name "BCL2L13"; ref_gene_id "ENSG00000099968";
chr22	StringTie	exon	17688986	17689142	1000	+	.	gene_id "MSTRG.115988"; transcript_id "ENST00000611738"; exon_number "3"; gene_name "BCL2L13"; ref_gene_id "ENSG00000099968";
chr22	StringTie	exon	17696141	17696210	1000	+	.	gene_id "MSTRG.115988"; transcript_id "ENST00000611738"; exon_number "4"; gene_name "BCL2L13"; ref_gene_id "ENSG00000099968";
chr22	StringTie	exon	17726677	17730855	1000	+	.	gene_id "MSTRG.115988"; transcript_id "ENST00000611738"; exon_number "5"; gene_name "BCL2L13"; ref_gene_id "ENSG00000099968";
chr22	StringTie	transcript	17638584	17730855	1000	+	.	gene_id "MSTRG.115988"; transcript_id "ENST00000616863"; gene_name "BCL2L13"; ref_gene_id "ENSG00000099968";
chr22	StringTie	exon	17638584	17638886	1000	+	.	gene_id "MSTRG.115988"; transcript_id "ENST00000616863"; exon_number "1"; gene_name "BCL2L13"; ref_gene_id "ENSG00000099968";
chr22	StringTie	exon	17655662	17655832	1000	+	.	gene_id "MSTRG.115988"; transcript_id "ENST00000616863"; exon_number "2"; gene_name "BCL2L13"; ref_gene_id "ENSG00000099968";
chr22	StringTie	exon	17683214	17683321	1000	+	.	gene_id "MSTRG.115988"; transcript_id "ENST00000616863"; exon_number "3"; gene_name "BCL2L13"; ref_gene_id "ENSG00000099968";
chr22	StringTie	exon	17726677	17730855	1000	+	.	gene_id "MSTRG.115988"; transcript_id "ENST00000616863"; exon_number "4"; gene_name "BCL2L13"; ref_gene_id "ENSG00000099968";
chr22	StringTie	transcript	17638584	17730855	1000	+	.	gene_id "MSTRG.115988"; transcript_id "ENST00000618481"; gene_name "BCL2L13"; ref_gene_id "ENSG00000099968";
chr22	StringTie	exon	17638584	17638886	1000	+	.	gene_id "MSTRG.115988"; transcript_id "ENST00000618481"; exon_number "1"; gene_name "BCL2L13"; ref_gene_id "ENSG00000099968";
chr22	StringTie	exon	17683214	17683321	1000	+	.	gene_id "MSTRG.115988"; transcript_id "ENST00000618481"; exon_number "2"; gene_name "BCL2L13"; ref_gene_id "ENSG00000099968";
chr22	StringTie	exon	17688986	17689142	1000	+	.	gene_id "MSTRG.115988"; transcript_id "ENST00000618481"; exon_number "3"; gene_name "BCL2L13"; ref_gene_id "ENSG00000099968";
chr22	StringTie	exon	17696141	17696210	1000	+	.	gene_id "MSTRG.115988"; transcript_id "ENST00000618481"; exon_number "4"; gene_name "BCL2L13"; ref_gene_id "ENSG00000099968";
chr22	StringTie	exon	17702243	17702386	1000	+	.	gene_id "MSTRG.115988"; transcript_id "ENST00000618481"; exon_number "5"; gene_name "BCL2L13"; ref_gene_id "ENSG00000099968";
chr22	StringTie	exon	17726677	17730855	1000	+	.	gene_id "MSTRG.115988"; transcript_id "ENST00000618481"; exon_number "6"; gene_name "BCL2L13"; ref_gene_id "ENSG00000099968";
chr22	StringTie	transcript	17628603	17738008	1000	+	.	gene_id "MSTRG.115988"; transcript_id "MSTRG.115988.1";
chr22	StringTie	exon	17628603	17628652	1000	+	.	gene_id "MSTRG.115988"; transcript_id "MSTRG.115988.1"; exon_number "1";
chr22	StringTie	exon	17628680	17628906	1000	+	.	gene_id "MSTRG.115988"; transcript_id "MSTRG.115988.1"; exon_number "2";
chr22	StringTie	exon	17638102	17638886	1000	+	.	gene_id "MSTRG.115988"; transcript_id "MSTRG.115988.1"; exon_number "3";
chr22	StringTie	exon	17655662	17655832	1000	+	.	gene_id "MSTRG.115988"; transcript_id "MSTRG.115988.1"; exon_number "4";
chr22	StringTie	exon	17662899	17663013	1000	+	.	gene_id "MSTRG.115988"; transcript_id "MSTRG.115988.1"; exon_number "5";
chr22	StringTie	exon	17683214	17683321	1000	+	.	gene_id "MSTRG.115988"; transcript_id "MSTRG.115988.1"; exon_number "6";
chr22	StringTie	exon	17688986	17689142	1000	+	.	gene_id "MSTRG.115988"; transcript_id "MSTRG.115988.1"; exon_number "7";
chr22	StringTie	exon	17696141	17696210	1000	+	.	gene_id "MSTRG.115988"; transcript_id "MSTRG.115988.1"; exon_number "8";
chr22	StringTie	exon	17702243	17702386	1000	+	.	gene_id "MSTRG.115988"; transcript_id "MSTRG.115988.1"; exon_number "9";
chr22	StringTie	exon	17726677	17738008	1000	+	.	gene_id "MSTRG.115988"; transcript_id "MSTRG.115988.1"; exon_number "10";
chr22	StringTie	transcript	17628835	17734141	1000	+	.	gene_id "MSTRG.115988"; transcript_id "MSTRG.115988.10";
chr22	StringTie	exon	17628835	17628934	1000	+	.	gene_id "MSTRG.115988"; transcript_id "MSTRG.115988.10"; exon_number "1";
chr22	StringTie	exon	17638102	17638886	1000	+	.	gene_id "MSTRG.115988"; transcript_id "MSTRG.115988.10"; exon_number "2";
chr22	StringTie	exon	17655662	17655832	1000	+	.	gene_id "MSTRG.115988"; transcript_id "MSTRG.115988.10"; exon_number "3";
chr22	StringTie	exon	17683214	17683321	1000	+	.	gene_id "MSTRG.115988"; transcript_id "MSTRG.115988.10"; exon_number "4";
chr22	StringTie	exon	17688986	17689142	1000	+	.	gene_id "MSTRG.115988"; transcript_id "MSTRG.115988.10"; exon_number "5";
chr22	StringTie	exon	17696141	17696210	1000	+	.	gene_id "MSTRG.115988"; transcript_id "MSTRG.115988.10"; exon_number "6";
chr22	StringTie	exon	17702243	17702386	1000	+	.	gene_id "MSTRG.115988"; transcript_id "MSTRG.115988.10"; exon_number "7";
chr22	StringTie	exon	17726677	17734141	1000	+	.	gene_id "MSTRG.115988"; transcript_id "MSTRG.115988.10"; exon_number "8";
chr22	StringTie	transcript	17628841	17734141	1000	+	.	gene_id "MSTRG.115988"; transcript_id "MSTRG.115988.11";
chr22	StringTie	exon	17628841	17628934	1000	+	.	gene_id "MSTRG.115988"; transcript_id "MSTRG.115988.11"; exon_number "1";
chr22	StringTie	exon	17638102	17638886	1000	+	.	gene_id "MSTRG.115988"; transcript_id "MSTRG.115988.11"; exon_number "2";
chr22	StringTie	exon	17655662	17655832	1000	+	.	gene_id "MSTRG.115988"; transcript_id "MSTRG.115988.11"; exon_number "3";
chr22	StringTie	exon	17662899	17663013	1000	+	.	gene_id "MSTRG.115988"; transcript_id "MSTRG.115988.11"; exon_number "4";
chr22	StringTie	exon	17683214	17683321	1000	+	.	gene_id "MSTRG.115988"; transcript_id "MSTRG.115988.11"; exon_number "5";
chr22	StringTie	exon	17688986	17689142	1000	+	.	gene_id "MSTRG.115988"; transcript_id "MSTRG.115988.11"; exon_number "6";
chr22	StringTie	exon	17696141	17696210	1000	+	.	gene_id "MSTRG.115988"; transcript_id "MSTRG.115988.11"; exon_number "7";
chr22	StringTie	exon	17702243	17702386	1000	+	.	gene_id "MSTRG.115988"; transcript_id "MSTRG.115988.11"; exon_number "8";
chr22	StringTie	exon	17726677	17734141	1000	+	.	gene_id "MSTRG.115988"; transcript_id "MSTRG.115988.11"; exon_number "9";
chr22	StringTie	transcript	17628843	17735786	1000	+	.	gene_id "MSTRG.115988"; transcript_id "MSTRG.115988.12";
chr22	StringTie	exon	17628843	17628906	1000	+	.	gene_id "MSTRG.115988"; transcript_id "MSTRG.115988.12"; exon_number "1";
chr22	StringTie	exon	17638102	17638886	1000	+	.	gene_id "MSTRG.115988"; transcript_id "MSTRG.115988.12"; exon_number "2";
chr22	StringTie	exon	17655662	17655832	1000	+	.	gene_id "MSTRG.115988"; transcript_id "MSTRG.115988.12"; exon_number "3";
chr22	StringTie	exon	17683214	17683321	1000	+	.	gene_id "MSTRG.115988"; transcript_id "MSTRG.115988.12"; exon_number "4";
chr22	StringTie	exon	17696141	17696210	1000	+	.	gene_id "MSTRG.115988"; transcript_id "MSTRG.115988.12"; exon_number "5";
chr22	StringTie	exon	17702243	17702386	1000	+	.	gene_id "MSTRG.115988"; transcript_id "MSTRG.115988.12"; exon_number "6";
chr22	StringTie	exon	17726677	17735786	1000	+	.	gene_id "MSTRG.115988"; transcript_id "MSTRG.115988.12"; exon_number "7";
chr22	StringTie	transcript	17628843	17734237	1000	+	.	gene_id "MSTRG.115988"; transcript_id "MSTRG.115988.13";
chr22	StringTie	exon	17628843	17628934	1000	+	.	gene_id "MSTRG.115988"; transcript_id "MSTRG.115988.13"; exon_number "1";
chr22	StringTie	exon	17638102	17638886	1000	+	.	gene_id "MSTRG.115988"; transcript_id "MSTRG.115988.13"; exon_number "2";
chr22	StringTie	exon	17655662	17655832	1000	+	.	gene_id "MSTRG.115988"; transcript_id "MSTRG.115988.13"; exon_number "3";
chr22	StringTie	exon	17662899	17663013	1000	+	.	gene_id "MSTRG.115988"; transcript_id "MSTRG.115988.13"; exon_number "4";
chr22	StringTie	exon	17683214	17683321	1000	+	.	gene_id "MSTRG.115988"; transcript_id "MSTRG.115988.13"; exon_number "5";
chr22	StringTie	exon	17688986	17689142	1000	+	.	gene_id "MSTRG.115988"; transcript_id "MSTRG.115988.13"; exon_number "6";
chr22	StringTie	exon	17702243	17702386	1000	+	.	gene_id "MSTRG.115988"; transcript_id "MSTRG.115988.13"; exon_number "7";
chr22	StringTie	exon	17726677	17734237	1000	+	.	gene_id "MSTRG.115988"; transcript_id "MSTRG.115988.13"; exon_number "8";
chr22	StringTie	transcript	17628848	17705713	1000	+	.	gene_id "MSTRG.115988"; transcript_id "MSTRG.115988.14";
chr22	StringTie	exon	17628848	17628934	1000	+	.	gene_id "MSTRG.115988"; transcript_id "MSTRG.115988.14"; exon_number "1";
chr22	StringTie	exon	17638102	17638886	1000	+	.	gene_id "MSTRG.115988"; transcript_id "MSTRG.115988.14"; exon_number "2";
chr22	StringTie	exon	17655662	17655832	1000	+	.	gene_id "MSTRG.115988"; transcript_id "MSTRG.115988.14"; exon_number "3";
chr22	StringTie	exon	17662899	17663013	1000	+	.	gene_id "MSTRG.115988"; transcript_id "MSTRG.115988.14"; exon_number "4";
chr22	StringTie	exon	17683214	17683321	1000	+	.	gene_id "MSTRG.115988"; transcript_id "MSTRG.115988.14"; exon_number "5";
chr22	StringTie	exon	17688986	17689142	1000	+	.	gene_id "MSTRG.115988"; transcript_id "MSTRG.115988.14"; exon_number "6";
chr22	StringTie	exon	17696141	17696210	1000	+	.	gene_id "MSTRG.115988"; transcript_id "MSTRG.115988.14"; exon_number "7";
chr22	StringTie	exon	17702243	17702386	1000	+	.	gene_id "MSTRG.115988"; transcript_id "MSTRG.115988.14"; exon_number "8";
chr22	StringTie	exon	17705319	17705713	1000	+	.	gene_id "MSTRG.115988"; transcript_id "MSTRG.115988.14"; exon_number "9";
chr22	StringTie	transcript	17628850	17734141	1000	+	.	gene_id "MSTRG.115988"; transcript_id "MSTRG.115988.15";
chr22	StringTie	exon	17628850	17628934	1000	+	.	gene_id "MSTRG.115988"; transcript_id "MSTRG.115988.15"; exon_number "1";
chr22	StringTie	exon	17638102	17638886	1000	+	.	gene_id "MSTRG.115988"; transcript_id "MSTRG.115988.15"; exon_number "2";
chr22	StringTie	exon	17655662	17655832	1000	+	.	gene_id "MSTRG.115988"; transcript_id "MSTRG.115988.15"; exon_number "3";
chr22	StringTie	exon	17662899	17663013	1000	+	.	gene_id "MSTRG.115988"; transcript_id "MSTRG.115988.15"; exon_number "4";
chr22	StringTie	exon	17683214	17683321	1000	+	.	gene_id "MSTRG.115988"; transcript_id "MSTRG.115988.15"; exon_number "5";
chr22	StringTie	exon	17688986	17689142	1000	+	.	gene_id "MSTRG.115988"; transcript_id "MSTRG.115988.15"; exon_number "6";
chr22	StringTie	exon	17696119	17696210	1000	+	.	gene_id "MSTRG.115988"; transcript_id "MSTRG.115988.15"; exon_number "7";
chr22	StringTie	exon	17702243	17702386	1000	+	.	gene_id "MSTRG.115988"; transcript_id "MSTRG.115988.15"; exon_number "8";
chr22	StringTie	exon	17726677	17734141	1000	+	.	gene_id "MSTRG.115988"; transcript_id "MSTRG.115988.15"; exon_number "9";
chr22	StringTie	transcript	17628850	17736327	1000	+	.	gene_id "MSTRG.115988"; transcript_id "MSTRG.115988.16";
chr22	StringTie	exon	17628850	17628934	1000	+	.	gene_id "MSTRG.115988"; transcript_id "MSTRG.115988.16"; exon_number "1";
chr22	StringTie	exon	17638102	17638886	1000	+	.	gene_id "MSTRG.115988"; transcript_id "MSTRG.115988.16"; exon_number "2";
chr22	StringTie	exon	17655662	17655832	1000	+	.	gene_id "MSTRG.115988"; transcript_id "MSTRG.115988.16"; exon_number "3";
chr22	StringTie	exon	17662899	17663013	1000	+	.	gene_id "MSTRG.115988"; transcript_id "MSTRG.115988.16"; exon_number "4";
chr22	StringTie	exon	17683214	17683321	1000	+	.	gene_id "MSTRG.115988"; transcript_id "MSTRG.115988.16"; exon_number "5";
chr22	StringTie	exon	17688986	17689142	1000	+	.	gene_id "MSTRG.115988"; transcript_id "MSTRG.115988.16"; exon_number "6";
chr22	StringTie	exon	17696141	17696210	1000	+	.	gene_id "MSTRG.115988"; transcript_id "MSTRG.115988.16"; exon_number "7";
chr22	StringTie	exon	17702243	17702386	1000	+	.	gene_id "MSTRG.115988"; transcript_id "MSTRG.115988.16"; exon_number "8";
chr22	StringTie	exon	17706783	17706825	1000	+	.	gene_id "MSTRG.115988"; transcript_id "MSTRG.115988.16"; exon_number "9";
chr22	StringTie	exon	17726677	17736327	1000	+	.	gene_id "MSTRG.115988"; transcript_id "MSTRG.115988.16"; exon_number "10";
chr22	StringTie	transcript	17628851	17736877	1000	+	.	gene_id "MSTRG.115988"; transcript_id "MSTRG.115988.17";
chr22	StringTie	exon	17628851	17628906	1000	+	.	gene_id "MSTRG.115988"; transcript_id "MSTRG.115988.17"; exon_number "1";
chr22	StringTie	exon	17638102	17638886	1000	+	.	gene_id "MSTRG.115988"; transcript_id "MSTRG.115988.17"; exon_number "2";
chr22	StringTie	exon	17655662	17655832	1000	+	.	gene_id "MSTRG.115988"; transcript_id "MSTRG.115988.17"; exon_number "3";
chr22	StringTie	exon	17662899	17663013	1000	+	.	gene_id "MSTRG.115988"; transcript_id "MSTRG.115988.17"; exon_number "4";
chr22	StringTie	exon	17683214	17683321	1000	+	.	gene_id "MSTRG.115988"; transcript_id "MSTRG.115988.17"; exon_number "5";
chr22	StringTie	exon	17688986	17689142	1000	+	.	gene_id "MSTRG.115988"; transcript_id "MSTRG.115988.17"; exon_number "6";
chr22	StringTie	exon	17696141	17696210	1000	+	.	gene_id "MSTRG.115988"; transcript_id "MSTRG.115988.17"; exon_number "7";
chr22	StringTie	exon	17702243	17702386	1000	+	.	gene_id "MSTRG.115988"; transcript_id "MSTRG.115988.17"; exon_number "8";
chr22	StringTie	exon	17705319	17706825	1000	+	.	gene_id "MSTRG.115988"; transcript_id "MSTRG.115988.17"; exon_number "9";
chr22	StringTie	exon	17726677	17736877	1000	+	.	gene_id "MSTRG.115988"; transcript_id "MSTRG.115988.17"; exon_number "10";
chr22	StringTie	transcript	17628851	17734141	1000	+	.	gene_id "MSTRG.115988"; transcript_id "MSTRG.115988.18";
chr22	StringTie	exon	17628851	17628934	1000	+	.	gene_id "MSTRG.115988"; transcript_id "MSTRG.115988.18"; exon_number "1";
chr22	StringTie	exon	17638102	17638886	1000	+	.	gene_id "MSTRG.115988"; transcript_id "MSTRG.115988.18"; exon_number "2";
chr22	StringTie	exon	17655662	17655832	1000	+	.	gene_id "MSTRG.115988"; transcript_id "MSTRG.115988.18"; exon_number "3";
chr22	StringTie	exon	17662899	17663013	1000	+	.	gene_id "MSTRG.115988"; transcript_id "MSTRG.115988.18"; exon_number "4";
chr22	StringTie	exon	17683214	17683321	1000	+	.	gene_id "MSTRG.115988"; transcript_id "MSTRG.115988.18"; exon_number "5";
chr22	StringTie	exon	17688986	17689142	1000	+	.	gene_id "MSTRG.115988"; transcript_id "MSTRG.115988.18"; exon_number "6";
chr22	StringTie	exon	17696141	17696210	1000	+	.	gene_id "MSTRG.115988"; transcript_id "MSTRG.115988.18"; exon_number "7";
chr22	StringTie	exon	17702243	17702378	1000	+	.	gene_id "MSTRG.115988"; transcript_id "MSTRG.115988.18"; exon_number "8";
chr22	StringTie	exon	17726677	17734141	1000	+	.	gene_id "MSTRG.115988"; transcript_id "MSTRG.115988.18"; exon_number "9";
chr22	StringTie	transcript	17628852	17734141	1000	+	.	gene_id "MSTRG.115988"; transcript_id "MSTRG.115988.19";
chr22	StringTie	exon	17628852	17628906	1000	+	.	gene_id "MSTRG.115988"; transcript_id "MSTRG.115988.19"; exon_number "1";
chr22	StringTie	exon	17638102	17638886	1000	+	.	gene_id "MSTRG.115988"; transcript_id "MSTRG.115988.19"; exon_number "2";
chr22	StringTie	exon	17655662	17655832	1000	+	.	gene_id "MSTRG.115988"; transcript_id "MSTRG.115988.19"; exon_number "3";
chr22	StringTie	exon	17662917	17663013	1000	+	.	gene_id "MSTRG.115988"; transcript_id "MSTRG.115988.19"; exon_number "4";
chr22	StringTie	exon	17683214	17683321	1000	+	.	gene_id "MSTRG.115988"; transcript_id "MSTRG.115988.19"; exon_number "5";
chr22	StringTie	exon	17696141	17696210	1000	+	.	gene_id "MSTRG.115988"; transcript_id "MSTRG.115988.19"; exon_number "6";
chr22	StringTie	exon	17702243	17702386	1000	+	.	gene_id "MSTRG.115988"; transcript_id "MSTRG.115988.19"; exon_number "7";
chr22	StringTie	exon	17726677	17734141	1000	+	.	gene_id "MSTRG.115988"; transcript_id "MSTRG.115988.19"; exon_number "8";
chr22	StringTie	transcript	17628603	17736905	1000	+	.	gene_id "MSTRG.115988"; transcript_id "MSTRG.115988.2";
chr22	StringTie	exon	17628603	17628906	1000	+	.	gene_id "MSTRG.115988"; transcript_id "MSTRG.115988.2"; exon_number "1";
chr22	StringTie	exon	17638102	17638886	1000	+	.	gene_id "MSTRG.115988"; transcript_id "MSTRG.115988.2"; exon_number "2";
chr22	StringTie	exon	17655662	17655832	1000	+	.	gene_id "MSTRG.115988"; transcript_id "MSTRG.115988.2"; exon_number "3";
chr22	StringTie	exon	17662899	17663013	1000	+	.	gene_id "MSTRG.115988"; transcript_id "MSTRG.115988.2"; exon_number "4";
chr22	StringTie	exon	17683214	17683321	1000	+	.	gene_id "MSTRG.115988"; transcript_id "MSTRG.115988.2"; exon_number "5";
chr22	StringTie	exon	17688986	17689142	1000	+	.	gene_id "MSTRG.115988"; transcript_id "MSTRG.115988.2"; exon_number "6";
chr22	StringTie	exon	17702243	17702386	1000	+	.	gene_id "MSTRG.115988"; transcript_id "MSTRG.115988.2"; exon_number "7";
chr22	StringTie	exon	17726677	17736905	1000	+	.	gene_id "MSTRG.115988"; transcript_id "MSTRG.115988.2"; exon_number "8";
chr22	StringTie	transcript	17628853	17734141	1000	+	.	gene_id "MSTRG.115988"; transcript_id "MSTRG.115988.20";
chr22	StringTie	exon	17628853	17628906	1000	+	.	gene_id "MSTRG.115988"; transcript_id "MSTRG.115988.20"; exon_number "1";
chr22	StringTie	exon	17638102	17638886	1000	+	.	gene_id "MSTRG.115988"; transcript_id "MSTRG.115988.20"; exon_number "2";
chr22	StringTie	exon	17655662	17655832	1000	+	.	gene_id "MSTRG.115988"; transcript_id "MSTRG.115988.20"; exon_number "3";
chr22	StringTie	exon	17662899	17663013	1000	+	.	gene_id "MSTRG.115988"; transcript_id "MSTRG.115988.20"; exon_number "4";
chr22	StringTie	exon	17683214	17683321	1000	+	.	gene_id "MSTRG.115988"; transcript_id "MSTRG.115988.20"; exon_number "5";
chr22	StringTie	exon	17688986	17689142	1000	+	.	gene_id "MSTRG.115988"; transcript_id "MSTRG.115988.20"; exon_number "6";
chr22	StringTie	exon	17696119	17696210	1000	+	.	gene_id "MSTRG.115988"; transcript_id "MSTRG.115988.20"; exon_number "7";
chr22	StringTie	exon	17702243	17702386	1000	+	.	gene_id "MSTRG.115988"; transcript_id "MSTRG.115988.20"; exon_number "8";
chr22	StringTie	exon	17726677	17734141	1000	+	.	gene_id "MSTRG.115988"; transcript_id "MSTRG.115988.20"; exon_number "9";
chr22	StringTie	transcript	17628858	17734141	1000	+	.	gene_id "MSTRG.115988"; transcript_id "MSTRG.115988.22";
chr22	StringTie	exon	17628858	17628906	1000	+	.	gene_id "MSTRG.115988"; transcript_id "MSTRG.115988.22"; exon_number "1";
chr22	StringTie	exon	17638102	17638886	1000	+	.	gene_id "MSTRG.115988"; transcript_id "MSTRG.115988.22"; exon_number "2";
chr22	StringTie	exon	17655662	17655832	1000	+	.	gene_id "MSTRG.115988"; transcript_id "MSTRG.115988.22"; exon_number "3";
chr22	StringTie	exon	17683214	17683321	1000	+	.	gene_id "MSTRG.115988"; transcript_id "MSTRG.115988.22"; exon_number "4";
chr22	StringTie	exon	17688986	17689142	1000	+	.	gene_id "MSTRG.115988"; transcript_id "MSTRG.115988.22"; exon_number "5";
chr22	StringTie	exon	17702243	17702378	1000	+	.	gene_id "MSTRG.115988"; transcript_id "MSTRG.115988.22"; exon_number "6";
chr22	StringTie	exon	17726677	17734141	1000	+	.	gene_id "MSTRG.115988"; transcript_id "MSTRG.115988.22"; exon_number "7";
chr22	StringTie	transcript	17628860	17734137	1000	+	.	gene_id "MSTRG.115988"; transcript_id "MSTRG.115988.23";
chr22	StringTie	exon	17628860	17628906	1000	+	.	gene_id "MSTRG.115988"; transcript_id "MSTRG.115988.23"; exon_number "1";
chr22	StringTie	exon	17638102	17638886	1000	+	.	gene_id "MSTRG.115988"; transcript_id "MSTRG.115988.23"; exon_number "2";
chr22	StringTie	exon	17655662	17655832	1000	+	.	gene_id "MSTRG.115988"; transcript_id "MSTRG.115988.23"; exon_number "3";
chr22	StringTie	exon	17662899	17663013	1000	+	.	gene_id "MSTRG.115988"; transcript_id "MSTRG.115988.23"; exon_number "4";
chr22	StringTie	exon	17683214	17683321	1000	+	.	gene_id "MSTRG.115988"; transcript_id "MSTRG.115988.23"; exon_number "5";
chr22	StringTie	exon	17688986	17689142	1000	+	.	gene_id "MSTRG.115988"; transcript_id "MSTRG.115988.23"; exon_number "6";
chr22	StringTie	exon	17702243	17702378	1000	+	.	gene_id "MSTRG.115988"; transcript_id "MSTRG.115988.23"; exon_number "7";
chr22	StringTie	exon	17726677	17734137	1000	+	.	gene_id "MSTRG.115988"; transcript_id "MSTRG.115988.23"; exon_number "8";
chr22	StringTie	transcript	17628862	17734141	1000	+	.	gene_id "MSTRG.115988"; transcript_id "MSTRG.115988.24";
chr22	StringTie	exon	17628862	17628906	1000	+	.	gene_id "MSTRG.115988"; transcript_id "MSTRG.115988.24"; exon_number "1";
chr22	StringTie	exon	17638102	17638886	1000	+	.	gene_id "MSTRG.115988"; transcript_id "MSTRG.115988.24"; exon_number "2";
chr22	StringTie	exon	17655662	17655832	1000	+	.	gene_id "MSTRG.115988"; transcript_id "MSTRG.115988.24"; exon_number "3";
chr22	StringTie	exon	17683214	17683321	1000	+	.	gene_id "MSTRG.115988"; transcript_id "MSTRG.115988.24"; exon_number "4";
chr22	StringTie	exon	17688986	17689142	1000	+	.	gene_id "MSTRG.115988"; transcript_id "MSTRG.115988.24"; exon_number "5";
chr22	StringTie	exon	17696119	17696210	1000	+	.	gene_id "MSTRG.115988"; transcript_id "MSTRG.115988.24"; exon_number "6";
chr22	StringTie	exon	17702243	17702386	1000	+	.	gene_id "MSTRG.115988"; transcript_id "MSTRG.115988.24"; exon_number "7";
chr22	StringTie	exon	17726677	17734141	1000	+	.	gene_id "MSTRG.115988"; transcript_id "MSTRG.115988.24"; exon_number "8";
chr22	StringTie	transcript	17628863	17734141	1000	+	.	gene_id "MSTRG.115988"; transcript_id "MSTRG.115988.25";
chr22	StringTie	exon	17628863	17628906	1000	+	.	gene_id "MSTRG.115988"; transcript_id "MSTRG.115988.25"; exon_number "1";
chr22	StringTie	exon	17638102	17638886	1000	+	.	gene_id "MSTRG.115988"; transcript_id "MSTRG.115988.25"; exon_number "2";
chr22	StringTie	exon	17655662	17655832	1000	+	.	gene_id "MSTRG.115988"; transcript_id "MSTRG.115988.25"; exon_number "3";
chr22	StringTie	exon	17683214	17683321	1000	+	.	gene_id "MSTRG.115988"; transcript_id "MSTRG.115988.25"; exon_number "4";
chr22	StringTie	exon	17688986	17689142	1000	+	.	gene_id "MSTRG.115988"; transcript_id "MSTRG.115988.25"; exon_number "5";
chr22	StringTie	exon	17692356	17692489	1000	+	.	gene_id "MSTRG.115988"; transcript_id "MSTRG.115988.25"; exon_number "6";
chr22	StringTie	exon	17696141	17696210	1000	+	.	gene_id "MSTRG.115988"; transcript_id "MSTRG.115988.25"; exon_number "7";
chr22	StringTie	exon	17702243	17702386	1000	+	.	gene_id "MSTRG.115988"; transcript_id "MSTRG.115988.25"; exon_number "8";
chr22	StringTie	exon	17726677	17734141	1000	+	.	gene_id "MSTRG.115988"; transcript_id "MSTRG.115988.25"; exon_number "9";
chr22	StringTie	transcript	17628865	17734140	1000	+	.	gene_id "MSTRG.115988"; transcript_id "MSTRG.115988.26";
chr22	StringTie	exon	17628865	17628906	1000	+	.	gene_id "MSTRG.115988"; transcript_id "MSTRG.115988.26"; exon_number "1";
chr22	StringTie	exon	17638102	17638886	1000	+	.	gene_id "MSTRG.115988"; transcript_id "MSTRG.115988.26"; exon_number "2";
chr22	StringTie	exon	17655662	17655832	1000	+	.	gene_id "MSTRG.115988"; transcript_id "MSTRG.115988.26"; exon_number "3";
chr22	StringTie	exon	17662899	17663155	1000	+	.	gene_id "MSTRG.115988"; transcript_id "MSTRG.115988.26"; exon_number "4";
chr22	StringTie	exon	17683214	17683321	1000	+	.	gene_id "MSTRG.115988"; transcript_id "MSTRG.115988.26"; exon_number "5";
chr22	StringTie	exon	17688986	17689142	1000	+	.	gene_id "MSTRG.115988"; transcript_id "MSTRG.115988.26"; exon_number "6";
chr22	StringTie	exon	17702243	17702386	1000	+	.	gene_id "MSTRG.115988"; transcript_id "MSTRG.115988.26"; exon_number "7";
chr22	StringTie	exon	17726677	17734140	1000	+	.	gene_id "MSTRG.115988"; transcript_id "MSTRG.115988.26"; exon_number "8";
chr22	StringTie	transcript	17628868	17734141	1000	+	.	gene_id "MSTRG.115988"; transcript_id "MSTRG.115988.27";
chr22	StringTie	exon	17628868	17628906	1000	+	.	gene_id "MSTRG.115988"; transcript_id "MSTRG.115988.27"; exon_number "1";
chr22	StringTie	exon	17638102	17638886	1000	+	.	gene_id "MSTRG.115988"; transcript_id "MSTRG.115988.27"; exon_number "2";
chr22	StringTie	exon	17655662	17655832	1000	+	.	gene_id "MSTRG.115988"; transcript_id "MSTRG.115988.27"; exon_number "3";
chr22	StringTie	exon	17662899	17663013	1000	+	.	gene_id "MSTRG.115988"; transcript_id "MSTRG.115988.27"; exon_number "4";
chr22	StringTie	exon	17683214	17683321	1000	+	.	gene_id "MSTRG.115988"; transcript_id "MSTRG.115988.27"; exon_number "5";
chr22	StringTie	exon	17688986	17689142	1000	+	.	gene_id "MSTRG.115988"; transcript_id "MSTRG.115988.27"; exon_number "6";
chr22	StringTie	exon	17696141	17696210	1000	+	.	gene_id "MSTRG.115988"; transcript_id "MSTRG.115988.27"; exon_number "7";
chr22	StringTie	exon	17702243	17702386	1000	+	.	gene_id "MSTRG.115988"; transcript_id "MSTRG.115988.27"; exon_number "8";
chr22	StringTie	exon	17706783	17706825	1000	+	.	gene_id "MSTRG.115988"; transcript_id "MSTRG.115988.27"; exon_number "9";
chr22	StringTie	exon	17726677	17734141	1000	+	.	gene_id "MSTRG.115988"; transcript_id "MSTRG.115988.27"; exon_number "10";
chr22	StringTie	transcript	17628871	17670419	1000	+	.	gene_id "MSTRG.115988"; transcript_id "MSTRG.115988.28";
chr22	StringTie	exon	17628871	17628906	1000	+	.	gene_id "MSTRG.115988"; transcript_id "MSTRG.115988.28"; exon_number "1";
chr22	StringTie	exon	17638102	17638886	1000	+	.	gene_id "MSTRG.115988"; transcript_id "MSTRG.115988.28"; exon_number "2";
chr22	StringTie	exon	17655662	17655832	1000	+	.	gene_id "MSTRG.115988"; transcript_id "MSTRG.115988.28"; exon_number "3";
chr22	StringTie	exon	17662899	17663013	1000	+	.	gene_id "MSTRG.115988"; transcript_id "MSTRG.115988.28"; exon_number "4";
chr22	StringTie	exon	17670395	17670419	1000	+	.	gene_id "MSTRG.115988"; transcript_id "MSTRG.115988.28"; exon_number "5";
chr22	StringTie	transcript	17628871	17734141	1000	+	.	gene_id "MSTRG.115988"; transcript_id "MSTRG.115988.29";
chr22	StringTie	exon	17628871	17628906	1000	+	.	gene_id "MSTRG.115988"; transcript_id "MSTRG.115988.29"; exon_number "1";
chr22	StringTie	exon	17638102	17638886	1000	+	.	gene_id "MSTRG.115988"; transcript_id "MSTRG.115988.29"; exon_number "2";
chr22	StringTie	exon	17655662	17655832	1000	+	.	gene_id "MSTRG.115988"; transcript_id "MSTRG.115988.29"; exon_number "3";
chr22	StringTie	exon	17683214	17683321	1000	+	.	gene_id "MSTRG.115988"; transcript_id "MSTRG.115988.29"; exon_number "4";
chr22	StringTie	exon	17688986	17689142	1000	+	.	gene_id "MSTRG.115988"; transcript_id "MSTRG.115988.29"; exon_number "5";
chr22	StringTie	exon	17696141	17696210	1000	+	.	gene_id "MSTRG.115988"; transcript_id "MSTRG.115988.29"; exon_number "6";
chr22	StringTie	exon	17706645	17706825	1000	+	.	gene_id "MSTRG.115988"; transcript_id "MSTRG.115988.29"; exon_number "7";
chr22	StringTie	exon	17726677	17734141	1000	+	.	gene_id "MSTRG.115988"; transcript_id "MSTRG.115988.29"; exon_number "8";
chr22	StringTie	transcript	17628805	17736266	1000	+	.	gene_id "MSTRG.115988"; transcript_id "MSTRG.115988.3";
chr22	StringTie	exon	17628805	17628906	1000	+	.	gene_id "MSTRG.115988"; transcript_id "MSTRG.115988.3"; exon_number "1";
chr22	StringTie	exon	17638102	17638886	1000	+	.	gene_id "MSTRG.115988"; transcript_id "MSTRG.115988.3"; exon_number "2";
chr22	StringTie	exon	17655662	17655832	1000	+	.	gene_id "MSTRG.115988"; transcript_id "MSTRG.115988.3"; exon_number "3";
chr22	StringTie	exon	17662917	17663013	1000	+	.	gene_id "MSTRG.115988"; transcript_id "MSTRG.115988.3"; exon_number "4";
chr22	StringTie	exon	17683214	17683321	1000	+	.	gene_id "MSTRG.115988"; transcript_id "MSTRG.115988.3"; exon_number "5";
chr22	StringTie	exon	17688986	17689142	1000	+	.	gene_id "MSTRG.115988"; transcript_id "MSTRG.115988.3"; exon_number "6";
chr22	StringTie	exon	17696141	17696210	1000	+	.	gene_id "MSTRG.115988"; transcript_id "MSTRG.115988.3"; exon_number "7";
chr22	StringTie	exon	17702243	17702386	1000	+	.	gene_id "MSTRG.115988"; transcript_id "MSTRG.115988.3"; exon_number "8";
chr22	StringTie	exon	17726677	17736266	1000	+	.	gene_id "MSTRG.115988"; transcript_id "MSTRG.115988.3"; exon_number "9";
chr22	StringTie	transcript	17628884	17734139	1000	+	.	gene_id "MSTRG.115988"; transcript_id "MSTRG.115988.30";
chr22	StringTie	exon	17628884	17628906	1000	+	.	gene_id "MSTRG.115988"; transcript_id "MSTRG.115988.30"; exon_number "1";
chr22	StringTie	exon	17638102	17638886	1000	+	.	gene_id "MSTRG.115988"; transcript_id "MSTRG.115988.30"; exon_number "2";
chr22	StringTie	exon	17655662	17655832	1000	+	.	gene_id "MSTRG.115988"; transcript_id "MSTRG.115988.30"; exon_number "3";
chr22	StringTie	exon	17662899	17663013	1000	+	.	gene_id "MSTRG.115988"; transcript_id "MSTRG.115988.30"; exon_number "4";
chr22	StringTie	exon	17683214	17683321	1000	+	.	gene_id "MSTRG.115988"; transcript_id "MSTRG.115988.30"; exon_number "5";
chr22	StringTie	exon	17702243	17702386	1000	+	.	gene_id "MSTRG.115988"; transcript_id "MSTRG.115988.30"; exon_number "6";
chr22	StringTie	exon	17726677	17734139	1000	+	.	gene_id "MSTRG.115988"; transcript_id "MSTRG.115988.30"; exon_number "7";
chr22	StringTie	transcript	17628884	17705388	1000	+	.	gene_id "MSTRG.115988"; transcript_id "MSTRG.115988.31";
chr22	StringTie	exon	17628884	17628934	1000	+	.	gene_id "MSTRG.115988"; transcript_id "MSTRG.115988.31"; exon_number "1";
chr22	StringTie	exon	17638102	17638886	1000	+	.	gene_id "MSTRG.115988"; transcript_id "MSTRG.115988.31"; exon_number "2";
chr22	StringTie	exon	17655662	17655832	1000	+	.	gene_id "MSTRG.115988"; transcript_id "MSTRG.115988.31"; exon_number "3";
chr22	StringTie	exon	17662899	17663013	1000	+	.	gene_id "MSTRG.115988"; transcript_id "MSTRG.115988.31"; exon_number "4";
chr22	StringTie	exon	17683214	17683321	1000	+	.	gene_id "MSTRG.115988"; transcript_id "MSTRG.115988.31"; exon_number "5";
chr22	StringTie	exon	17688986	17689142	1000	+	.	gene_id "MSTRG.115988"; transcript_id "MSTRG.115988.31"; exon_number "6";
chr22	StringTie	exon	17702243	17702386	1000	+	.	gene_id "MSTRG.115988"; transcript_id "MSTRG.115988.31"; exon_number "7";
chr22	StringTie	exon	17705319	17705388	1000	+	.	gene_id "MSTRG.115988"; transcript_id "MSTRG.115988.31"; exon_number "8";
chr22	StringTie	transcript	17628887	17734141	1000	+	.	gene_id "MSTRG.115988"; transcript_id "MSTRG.115988.32";
chr22	StringTie	exon	17628887	17628906	1000	+	.	gene_id "MSTRG.115988"; transcript_id "MSTRG.115988.32"; exon_number "1";
chr22	StringTie	exon	17638102	17638886	1000	+	.	gene_id "MSTRG.115988"; transcript_id "MSTRG.115988.32"; exon_number "2";
chr22	StringTie	exon	17655662	17655832	1000	+	.	gene_id "MSTRG.115988"; transcript_id "MSTRG.115988.32"; exon_number "3";
chr22	StringTie	exon	17662899	17663013	1000	+	.	gene_id "MSTRG.115988"; transcript_id "MSTRG.115988.32"; exon_number "4";
chr22	StringTie	exon	17683214	17683321	1000	+	.	gene_id "MSTRG.115988"; transcript_id "MSTRG.115988.32"; exon_number "5";
chr22	StringTie	exon	17688986	17689142	1000	+	.	gene_id "MSTRG.115988"; transcript_id "MSTRG.115988.32"; exon_number "6";
chr22	StringTie	exon	17696141	17696210	1000	+	.	gene_id "MSTRG.115988"; transcript_id "MSTRG.115988.32"; exon_number "7";
chr22	StringTie	exon	17702243	17702378	1000	+	.	gene_id "MSTRG.115988"; transcript_id "MSTRG.115988.32"; exon_number "8";
chr22	StringTie	exon	17726677	17734141	1000	+	.	gene_id "MSTRG.115988"; transcript_id "MSTRG.115988.32"; exon_number "9";
chr22	StringTie	transcript	17628904	17704266	1000	+	.	gene_id "MSTRG.115988"; transcript_id "MSTRG.115988.33";
chr22	StringTie	exon	17628904	17628934	1000	+	.	gene_id "MSTRG.115988"; transcript_id "MSTRG.115988.33"; exon_number "1";
chr22	StringTie	exon	17638102	17638886	1000	+	.	gene_id "MSTRG.115988"; transcript_id "MSTRG.115988.33"; exon_number "2";
chr22	StringTie	exon	17655662	17655832	1000	+	.	gene_id "MSTRG.115988"; transcript_id "MSTRG.115988.33"; exon_number "3";
chr22	StringTie	exon	17662899	17663013	1000	+	.	gene_id "MSTRG.115988"; transcript_id "MSTRG.115988.33"; exon_number "4";
chr22	StringTie	exon	17683214	17683321	1000	+	.	gene_id "MSTRG.115988"; transcript_id "MSTRG.115988.33"; exon_number "5";
chr22	StringTie	exon	17688986	17689142	1000	+	.	gene_id "MSTRG.115988"; transcript_id "MSTRG.115988.33"; exon_number "6";
chr22	StringTie	exon	17696141	17696210	1000	+	.	gene_id "MSTRG.115988"; transcript_id "MSTRG.115988.33"; exon_number "7";
chr22	StringTie	exon	17702243	17702386	1000	+	.	gene_id "MSTRG.115988"; transcript_id "MSTRG.115988.33"; exon_number "8";
chr22	StringTie	exon	17704114	17704266	1000	+	.	gene_id "MSTRG.115988"; transcript_id "MSTRG.115988.33"; exon_number "9";
chr22	StringTie	transcript	17628909	17734120	1000	+	.	gene_id "MSTRG.115988"; transcript_id "MSTRG.115988.34";
chr22	StringTie	exon	17628909	17628934	1000	+	.	gene_id "MSTRG.115988"; transcript_id "MSTRG.115988.34"; exon_number "1";
chr22	StringTie	exon	17638102	17638886	1000	+	.	gene_id "MSTRG.115988"; transcript_id "MSTRG.115988.34"; exon_number "2";
chr22	StringTie	exon	17655662	17655832	1000	+	.	gene_id "MSTRG.115988"; transcript_id "MSTRG.115988.34"; exon_number "3";
chr22	StringTie	exon	17662899	17663013	1000	+	.	gene_id "MSTRG.115988"; transcript_id "MSTRG.115988.34"; exon_number "4";
chr22	StringTie	exon	17683214	17683321	1000	+	.	gene_id "MSTRG.115988"; transcript_id "MSTRG.115988.34"; exon_number "5";
chr22	StringTie	exon	17688986	17689142	1000	+	.	gene_id "MSTRG.115988"; transcript_id "MSTRG.115988.34"; exon_number "6";
chr22	StringTie	exon	17696141	17696210	1000	+	.	gene_id "MSTRG.115988"; transcript_id "MSTRG.115988.34"; exon_number "7";
chr22	StringTie	exon	17702243	17702386	1000	+	.	gene_id "MSTRG.115988"; transcript_id "MSTRG.115988.34"; exon_number "8";
chr22	StringTie	exon	17706645	17706825	1000	+	.	gene_id "MSTRG.115988"; transcript_id "MSTRG.115988.34"; exon_number "9";
chr22	StringTie	exon	17726677	17734120	1000	+	.	gene_id "MSTRG.115988"; transcript_id "MSTRG.115988.34"; exon_number "10";
chr22	StringTie	transcript	17628915	17731049	1000	+	.	gene_id "MSTRG.115988"; transcript_id "MSTRG.115988.35";
chr22	StringTie	exon	17628915	17628934	1000	+	.	gene_id "MSTRG.115988"; transcript_id "MSTRG.115988.35"; exon_number "1";
chr22	StringTie	exon	17638102	17638886	1000	+	.	gene_id "MSTRG.115988"; transcript_id "MSTRG.115988.35"; exon_number "2";
chr22	StringTie	exon	17655662	17655832	1000	+	.	gene_id "MSTRG.115988"; transcript_id "MSTRG.115988.35"; exon_number "3";
chr22	StringTie	exon	17683214	17683321	1000	+	.	gene_id "MSTRG.115988"; transcript_id "MSTRG.115988.35"; exon_number "4";
chr22	StringTie	exon	17688986	17689142	1000	+	.	gene_id "MSTRG.115988"; transcript_id "MSTRG.115988.35"; exon_number "5";
chr22	StringTie	exon	17702243	17702386	1000	+	.	gene_id "MSTRG.115988"; transcript_id "MSTRG.115988.35"; exon_number "6";
chr22	StringTie	exon	17726677	17731049	1000	+	.	gene_id "MSTRG.115988"; transcript_id "MSTRG.115988.35"; exon_number "7";
chr22	StringTie	transcript	17628916	17705761	1000	+	.	gene_id "MSTRG.115988"; transcript_id "MSTRG.115988.36";
chr22	StringTie	exon	17628916	17629005	1000	+	.	gene_id "MSTRG.115988"; transcript_id "MSTRG.115988.36"; exon_number "1";
chr22	StringTie	exon	17638102	17638700	1000	+	.	gene_id "MSTRG.115988"; transcript_id "MSTRG.115988.36"; exon_number "2";
chr22	StringTie	exon	17655662	17655832	1000	+	.	gene_id "MSTRG.115988"; transcript_id "MSTRG.115988.36"; exon_number "3";
chr22	StringTie	exon	17683214	17683321	1000	+	.	gene_id "MSTRG.115988"; transcript_id "MSTRG.115988.36"; exon_number "4";
chr22	StringTie	exon	17688986	17689142	1000	+	.	gene_id "MSTRG.115988"; transcript_id "MSTRG.115988.36"; exon_number "5";
chr22	StringTie	exon	17696141	17696210	1000	+	.	gene_id "MSTRG.115988"; transcript_id "MSTRG.115988.36"; exon_number "6";
chr22	StringTie	exon	17702243	17702386	1000	+	.	gene_id "MSTRG.115988"; transcript_id "MSTRG.115988.36"; exon_number "7";
chr22	StringTie	exon	17705319	17705761	1000	+	.	gene_id "MSTRG.115988"; transcript_id "MSTRG.115988.36"; exon_number "8";
chr22	StringTie	transcript	17628916	17704275	1000	+	.	gene_id "MSTRG.115988"; transcript_id "MSTRG.115988.37";
chr22	StringTie	exon	17628916	17629005	1000	+	.	gene_id "MSTRG.115988"; transcript_id "MSTRG.115988.37"; exon_number "1";
chr22	StringTie	exon	17638102	17638700	1000	+	.	gene_id "MSTRG.115988"; transcript_id "MSTRG.115988.37"; exon_number "2";
chr22	StringTie	exon	17655662	17655832	1000	+	.	gene_id "MSTRG.115988"; transcript_id "MSTRG.115988.37"; exon_number "3";
chr22	StringTie	exon	17683214	17683321	1000	+	.	gene_id "MSTRG.115988"; transcript_id "MSTRG.115988.37"; exon_number "4";
chr22	StringTie	exon	17688986	17689142	1000	+	.	gene_id "MSTRG.115988"; transcript_id "MSTRG.115988.37"; exon_number "5";
chr22	StringTie	exon	17696141	17696210	1000	+	.	gene_id "MSTRG.115988"; transcript_id "MSTRG.115988.37"; exon_number "6";
chr22	StringTie	exon	17702243	17702386	1000	+	.	gene_id "MSTRG.115988"; transcript_id "MSTRG.115988.37"; exon_number "7";
chr22	StringTie	exon	17704114	17704275	1000	+	.	gene_id "MSTRG.115988"; transcript_id "MSTRG.115988.37"; exon_number "8";
chr22	StringTie	transcript	17637648	17734141	1000	+	.	gene_id "MSTRG.115988"; transcript_id "MSTRG.115988.39";
chr22	StringTie	exon	17637648	17638886	1000	+	.	gene_id "MSTRG.115988"; transcript_id "MSTRG.115988.39"; exon_number "1";
chr22	StringTie	exon	17655662	17655832	1000	+	.	gene_id "MSTRG.115988"; transcript_id "MSTRG.115988.39"; exon_number "2";
chr22	StringTie	exon	17662899	17663013	1000	+	.	gene_id "MSTRG.115988"; transcript_id "MSTRG.115988.39"; exon_number "3";
chr22	StringTie	exon	17683214	17683321	1000	+	.	gene_id "MSTRG.115988"; transcript_id "MSTRG.115988.39"; exon_number "4";
chr22	StringTie	exon	17688986	17689142	1000	+	.	gene_id "MSTRG.115988"; transcript_id "MSTRG.115988.39"; exon_number "5";
chr22	StringTie	exon	17696141	17696210	1000	+	.	gene_id "MSTRG.115988"; transcript_id "MSTRG.115988.39"; exon_number "6";
chr22	StringTie	exon	17726677	17734141	1000	+	.	gene_id "MSTRG.115988"; transcript_id "MSTRG.115988.39"; exon_number "7";
chr22	StringTie	transcript	17628819	17751153	1000	+	.	gene_id "MSTRG.115988"; transcript_id "MSTRG.115988.4";
chr22	StringTie	exon	17628819	17628906	1000	+	.	gene_id "MSTRG.115988"; transcript_id "MSTRG.115988.4"; exon_number "1";
chr22	StringTie	exon	17638102	17638886	1000	+	.	gene_id "MSTRG.115988"; transcript_id "MSTRG.115988.4"; exon_number "2";
chr22	StringTie	exon	17655662	17655832	1000	+	.	gene_id "MSTRG.115988"; transcript_id "MSTRG.115988.4"; exon_number "3";
chr22	StringTie	exon	17683214	17683321	1000	+	.	gene_id "MSTRG.115988"; transcript_id "MSTRG.115988.4"; exon_number "4";
chr22	StringTie	exon	17688986	17689142	1000	+	.	gene_id "MSTRG.115988"; transcript_id "MSTRG.115988.4"; exon_number "5";
chr22	StringTie	exon	17696141	17696210	1000	+	.	gene_id "MSTRG.115988"; transcript_id "MSTRG.115988.4"; exon_number "6";
chr22	StringTie	exon	17702243	17702386	1000	+	.	gene_id "MSTRG.115988"; transcript_id "MSTRG.115988.4"; exon_number "7";
chr22	StringTie	exon	17726677	17736862	1000	+	.	gene_id "MSTRG.115988"; transcript_id "MSTRG.115988.4"; exon_number "8";
chr22	StringTie	exon	17750814	17751153	1000	+	.	gene_id "MSTRG.115988"; transcript_id "MSTRG.115988.4"; exon_number "9";
chr22	StringTie	transcript	17637681	17734141	1000	+	.	gene_id "MSTRG.115988"; transcript_id "MSTRG.115988.40";
chr22	StringTie	exon	17637681	17637697	1000	+	.	gene_id "MSTRG.115988"; transcript_id "MSTRG.115988.40"; exon_number "1";
chr22	StringTie	exon	17638102	17638886	1000	+	.	gene_id "MSTRG.115988"; transcript_id "MSTRG.115988.40"; exon_number "2";
chr22	StringTie	exon	17655662	17655832	1000	+	.	gene_id "MSTRG.115988"; transcript_id "MSTRG.115988.40"; exon_number "3";
chr22	StringTie	exon	17662899	17663013	1000	+	.	gene_id "MSTRG.115988"; transcript_id "MSTRG.115988.40"; exon_number "4";
chr22	StringTie	exon	17683214	17683321	1000	+	.	gene_id "MSTRG.115988"; transcript_id "MSTRG.115988.40"; exon_number "5";
chr22	StringTie	exon	17688986	17689142	1000	+	.	gene_id "MSTRG.115988"; transcript_id "MSTRG.115988.40"; exon_number "6";
chr22	StringTie	exon	17702243	17702378	1000	+	.	gene_id "MSTRG.115988"; transcript_id "MSTRG.115988.40"; exon_number "7";
chr22	StringTie	exon	17726677	17734141	1000	+	.	gene_id "MSTRG.115988"; transcript_id "MSTRG.115988.40"; exon_number "8";
chr22	StringTie	transcript	17637683	17734141	1000	+	.	gene_id "MSTRG.115988"; transcript_id "MSTRG.115988.41";
chr22	StringTie	exon	17637683	17637697	1000	+	.	gene_id "MSTRG.115988"; transcript_id "MSTRG.115988.41"; exon_number "1";
chr22	StringTie	exon	17638102	17638886	1000	+	.	gene_id "MSTRG.115988"; transcript_id "MSTRG.115988.41"; exon_number "2";
chr22	StringTie	exon	17655662	17655832	1000	+	.	gene_id "MSTRG.115988"; transcript_id "MSTRG.115988.41"; exon_number "3";
chr22	StringTie	exon	17683214	17683321	1000	+	.	gene_id "MSTRG.115988"; transcript_id "MSTRG.115988.41"; exon_number "4";
chr22	StringTie	exon	17688986	17689142	1000	+	.	gene_id "MSTRG.115988"; transcript_id "MSTRG.115988.41"; exon_number "5";
chr22	StringTie	exon	17696141	17696210	1000	+	.	gene_id "MSTRG.115988"; transcript_id "MSTRG.115988.41"; exon_number "6";
chr22	StringTie	exon	17702243	17702386	1000	+	.	gene_id "MSTRG.115988"; transcript_id "MSTRG.115988.41"; exon_number "7";
chr22	StringTie	exon	17726677	17734141	1000	+	.	gene_id "MSTRG.115988"; transcript_id "MSTRG.115988.41"; exon_number "8";
chr22	StringTie	transcript	17637963	17734137	1000	+	.	gene_id "MSTRG.115988"; transcript_id "MSTRG.115988.42";
chr22	StringTie	exon	17637963	17638886	1000	+	.	gene_id "MSTRG.115988"; transcript_id "MSTRG.115988.42"; exon_number "1";
chr22	StringTie	exon	17655662	17655832	1000	+	.	gene_id "MSTRG.115988"; transcript_id "MSTRG.115988.42"; exon_number "2";
chr22	StringTie	exon	17662899	17663155	1000	+	.	gene_id "MSTRG.115988"; transcript_id "MSTRG.115988.42"; exon_number "3";
chr22	StringTie	exon	17683214	17683321	1000	+	.	gene_id "MSTRG.115988"; transcript_id "MSTRG.115988.42"; exon_number "4";
chr22	StringTie	exon	17696141	17696210	1000	+	.	gene_id "MSTRG.115988"; transcript_id "MSTRG.115988.42"; exon_number "5";
chr22	StringTie	exon	17702243	17702386	1000	+	.	gene_id "MSTRG.115988"; transcript_id "MSTRG.115988.42"; exon_number "6";
chr22	StringTie	exon	17726677	17734137	1000	+	.	gene_id "MSTRG.115988"; transcript_id "MSTRG.115988.42"; exon_number "7";
chr22	StringTie	transcript	17638066	17722298	1000	+	.	gene_id "MSTRG.115988"; transcript_id "MSTRG.115988.43";
chr22	StringTie	exon	17638066	17638886	1000	+	.	gene_id "MSTRG.115988"; transcript_id "MSTRG.115988.43"; exon_number "1";
chr22	StringTie	exon	17644514	17644607	1000	+	.	gene_id "MSTRG.115988"; transcript_id "MSTRG.115988.43"; exon_number "2";
chr22	StringTie	exon	17655662	17655832	1000	+	.	gene_id "MSTRG.115988"; transcript_id "MSTRG.115988.43"; exon_number "3";
chr22	StringTie	exon	17662899	17663013	1000	+	.	gene_id "MSTRG.115988"; transcript_id "MSTRG.115988.43"; exon_number "4";
chr22	StringTie	exon	17683214	17683321	1000	+	.	gene_id "MSTRG.115988"; transcript_id "MSTRG.115988.43"; exon_number "5";
chr22	StringTie	exon	17688986	17689142	1000	+	.	gene_id "MSTRG.115988"; transcript_id "MSTRG.115988.43"; exon_number "6";
chr22	StringTie	exon	17702243	17702386	1000	+	.	gene_id "MSTRG.115988"; transcript_id "MSTRG.115988.43"; exon_number "7";
chr22	StringTie	exon	17722274	17722298	1000	+	.	gene_id "MSTRG.115988"; transcript_id "MSTRG.115988.43"; exon_number "8";
chr22	StringTie	transcript	17638094	17722354	1000	+	.	gene_id "MSTRG.115988"; transcript_id "MSTRG.115988.44";
chr22	StringTie	exon	17638094	17638886	1000	+	.	gene_id "MSTRG.115988"; transcript_id "MSTRG.115988.44"; exon_number "1";
chr22	StringTie	exon	17655662	17655832	1000	+	.	gene_id "MSTRG.115988"; transcript_id "MSTRG.115988.44"; exon_number "2";
chr22	StringTie	exon	17662917	17663013	1000	+	.	gene_id "MSTRG.115988"; transcript_id "MSTRG.115988.44"; exon_number "3";
chr22	StringTie	exon	17683214	17683321	1000	+	.	gene_id "MSTRG.115988"; transcript_id "MSTRG.115988.44"; exon_number "4";
chr22	StringTie	exon	17688986	17689142	1000	+	.	gene_id "MSTRG.115988"; transcript_id "MSTRG.115988.44"; exon_number "5";
chr22	StringTie	exon	17696141	17696210	1000	+	.	gene_id "MSTRG.115988"; transcript_id "MSTRG.115988.44"; exon_number "6";
chr22	StringTie	exon	17702243	17702386	1000	+	.	gene_id "MSTRG.115988"; transcript_id "MSTRG.115988.44"; exon_number "7";
chr22	StringTie	exon	17722250	17722354	1000	+	.	gene_id "MSTRG.115988"; transcript_id "MSTRG.115988.44"; exon_number "8";
chr22	StringTie	transcript	17638286	17722423	1000	+	.	gene_id "MSTRG.115988"; transcript_id "MSTRG.115988.45";
chr22	StringTie	exon	17638286	17638886	1000	+	.	gene_id "MSTRG.115988"; transcript_id "MSTRG.115988.45"; exon_number "1";
chr22	StringTie	exon	17655662	17655832	1000	+	.	gene_id "MSTRG.115988"; transcript_id "MSTRG.115988.45"; exon_number "2";
chr22	StringTie	exon	17662899	17663013	1000	+	.	gene_id "MSTRG.115988"; transcript_id "MSTRG.115988.45"; exon_number "3";
chr22	StringTie	exon	17683214	17683321	1000	+	.	gene_id "MSTRG.115988"; transcript_id "MSTRG.115988.45"; exon_number "4";
chr22	StringTie	exon	17688986	17689142	1000	+	.	gene_id "MSTRG.115988"; transcript_id "MSTRG.115988.45"; exon_number "5";
chr22	StringTie	exon	17696141	17696210	1000	+	.	gene_id "MSTRG.115988"; transcript_id "MSTRG.115988.45"; exon_number "6";
chr22	StringTie	exon	17702243	17702386	1000	+	.	gene_id "MSTRG.115988"; transcript_id "MSTRG.115988.45"; exon_number "7";
chr22	StringTie	exon	17722274	17722423	1000	+	.	gene_id "MSTRG.115988"; transcript_id "MSTRG.115988.45"; exon_number "8";
chr22	StringTie	transcript	17628819	17735202	1000	+	.	gene_id "MSTRG.115988"; transcript_id "MSTRG.115988.5";
chr22	StringTie	exon	17628819	17628906	1000	+	.	gene_id "MSTRG.115988"; transcript_id "MSTRG.115988.5"; exon_number "1";
chr22	StringTie	exon	17638102	17638886	1000	+	.	gene_id "MSTRG.115988"; transcript_id "MSTRG.115988.5"; exon_number "2";
chr22	StringTie	exon	17655662	17655832	1000	+	.	gene_id "MSTRG.115988"; transcript_id "MSTRG.115988.5"; exon_number "3";
chr22	StringTie	exon	17662899	17663013	1000	+	.	gene_id "MSTRG.115988"; transcript_id "MSTRG.115988.5"; exon_number "4";
chr22	StringTie	exon	17683214	17683321	1000	+	.	gene_id "MSTRG.115988"; transcript_id "MSTRG.115988.5"; exon_number "5";
chr22	StringTie	exon	17688986	17689142	1000	+	.	gene_id "MSTRG.115988"; transcript_id "MSTRG.115988.5"; exon_number "6";
chr22	StringTie	exon	17696141	17696210	1000	+	.	gene_id "MSTRG.115988"; transcript_id "MSTRG.115988.5"; exon_number "7";
chr22	StringTie	exon	17702243	17702386	1000	+	.	gene_id "MSTRG.115988"; transcript_id "MSTRG.115988.5"; exon_number "8";
chr22	StringTie	exon	17706645	17706825	1000	+	.	gene_id "MSTRG.115988"; transcript_id "MSTRG.115988.5"; exon_number "9";
chr22	StringTie	exon	17726677	17735202	1000	+	.	gene_id "MSTRG.115988"; transcript_id "MSTRG.115988.5"; exon_number "10";
chr22	StringTie	transcript	17638590	17730644	1000	+	.	gene_id "MSTRG.115988"; transcript_id "MSTRG.115988.53";
chr22	StringTie	exon	17638590	17638886	1000	+	.	gene_id "MSTRG.115988"; transcript_id "MSTRG.115988.53"; exon_number "1";
chr22	StringTie	exon	17655662	17655832	1000	+	.	gene_id "MSTRG.115988"; transcript_id "MSTRG.115988.53"; exon_number "2";
chr22	StringTie	exon	17683214	17683321	1000	+	.	gene_id "MSTRG.115988"; transcript_id "MSTRG.115988.53"; exon_number "3";
chr22	StringTie	exon	17688986	17689142	1000	+	.	gene_id "MSTRG.115988"; transcript_id "MSTRG.115988.53"; exon_number "4";
chr22	StringTie	exon	17696141	17696210	1000	+	.	gene_id "MSTRG.115988"; transcript_id "MSTRG.115988.53"; exon_number "5";
chr22	StringTie	exon	17702243	17702386	1000	+	.	gene_id "MSTRG.115988"; transcript_id "MSTRG.115988.53"; exon_number "6";
chr22	StringTie	exon	17726677	17729684	1000	+	.	gene_id "MSTRG.115988"; transcript_id "MSTRG.115988.53"; exon_number "7";
chr22	StringTie	exon	17730376	17730644	1000	+	.	gene_id "MSTRG.115988"; transcript_id "MSTRG.115988.53"; exon_number "8";
chr22	StringTie	transcript	17638604	17674353	1000	+	.	gene_id "MSTRG.115988"; transcript_id "MSTRG.115988.55";
chr22	StringTie	exon	17638604	17638886	1000	+	.	gene_id "MSTRG.115988"; transcript_id "MSTRG.115988.55"; exon_number "1";
chr22	StringTie	exon	17655662	17655832	1000	+	.	gene_id "MSTRG.115988"; transcript_id "MSTRG.115988.55"; exon_number "2";
chr22	StringTie	exon	17674323	17674353	1000	+	.	gene_id "MSTRG.115988"; transcript_id "MSTRG.115988.55"; exon_number "3";
chr22	StringTie	transcript	17638643	17705412	1000	+	.	gene_id "MSTRG.115988"; transcript_id "MSTRG.115988.56";
chr22	StringTie	exon	17638643	17638886	1000	+	.	gene_id "MSTRG.115988"; transcript_id "MSTRG.115988.56"; exon_number "1";
chr22	StringTie	exon	17655662	17655832	1000	+	.	gene_id "MSTRG.115988"; transcript_id "MSTRG.115988.56"; exon_number "2";
chr22	StringTie	exon	17662899	17663155	1000	+	.	gene_id "MSTRG.115988"; transcript_id "MSTRG.115988.56"; exon_number "3";
chr22	StringTie	exon	17683214	17683321	1000	+	.	gene_id "MSTRG.115988"; transcript_id "MSTRG.115988.56"; exon_number "4";
chr22	StringTie	exon	17688986	17689142	1000	+	.	gene_id "MSTRG.115988"; transcript_id "MSTRG.115988.56"; exon_number "5";
chr22	StringTie	exon	17696141	17696210	1000	+	.	gene_id "MSTRG.115988"; transcript_id "MSTRG.115988.56"; exon_number "6";
chr22	StringTie	exon	17702243	17702386	1000	+	.	gene_id "MSTRG.115988"; transcript_id "MSTRG.115988.56"; exon_number "7";
chr22	StringTie	exon	17705319	17705412	1000	+	.	gene_id "MSTRG.115988"; transcript_id "MSTRG.115988.56"; exon_number "8";
chr22	StringTie	transcript	17638648	17705337	1000	+	.	gene_id "MSTRG.115988"; transcript_id "MSTRG.115988.57";
chr22	StringTie	exon	17638648	17638886	1000	+	.	gene_id "MSTRG.115988"; transcript_id "MSTRG.115988.57"; exon_number "1";
chr22	StringTie	exon	17655662	17655832	1000	+	.	gene_id "MSTRG.115988"; transcript_id "MSTRG.115988.57"; exon_number "2";
chr22	StringTie	exon	17662917	17663013	1000	+	.	gene_id "MSTRG.115988"; transcript_id "MSTRG.115988.57"; exon_number "3";
chr22	StringTie	exon	17683214	17683321	1000	+	.	gene_id "MSTRG.115988"; transcript_id "MSTRG.115988.57"; exon_number "4";
chr22	StringTie	exon	17688986	17689142	1000	+	.	gene_id "MSTRG.115988"; transcript_id "MSTRG.115988.57"; exon_number "5";
chr22	StringTie	exon	17696141	17696210	1000	+	.	gene_id "MSTRG.115988"; transcript_id "MSTRG.115988.57"; exon_number "6";
chr22	StringTie	exon	17702243	17702386	1000	+	.	gene_id "MSTRG.115988"; transcript_id "MSTRG.115988.57"; exon_number "7";
chr22	StringTie	exon	17705319	17705337	1000	+	.	gene_id "MSTRG.115988"; transcript_id "MSTRG.115988.57"; exon_number "8";
chr22	StringTie	transcript	17638705	17704129	1000	+	.	gene_id "MSTRG.115988"; transcript_id "MSTRG.115988.58";
chr22	StringTie	exon	17638705	17638886	1000	+	.	gene_id "MSTRG.115988"; transcript_id "MSTRG.115988.58"; exon_number "1";
chr22	StringTie	exon	17655662	17655832	1000	+	.	gene_id "MSTRG.115988"; transcript_id "MSTRG.115988.58"; exon_number "2";
chr22	StringTie	exon	17662917	17663013	1000	+	.	gene_id "MSTRG.115988"; transcript_id "MSTRG.115988.58"; exon_number "3";
chr22	StringTie	exon	17683214	17683321	1000	+	.	gene_id "MSTRG.115988"; transcript_id "MSTRG.115988.58"; exon_number "4";
chr22	StringTie	exon	17688986	17689142	1000	+	.	gene_id "MSTRG.115988"; transcript_id "MSTRG.115988.58"; exon_number "5";
chr22	StringTie	exon	17696141	17696210	1000	+	.	gene_id "MSTRG.115988"; transcript_id "MSTRG.115988.58"; exon_number "6";
chr22	StringTie	exon	17702243	17702386	1000	+	.	gene_id "MSTRG.115988"; transcript_id "MSTRG.115988.58"; exon_number "7";
chr22	StringTie	exon	17704114	17704129	1000	+	.	gene_id "MSTRG.115988"; transcript_id "MSTRG.115988.58"; exon_number "8";
chr22	StringTie	transcript	17638709	17734120	1000	+	.	gene_id "MSTRG.115988"; transcript_id "MSTRG.115988.59";
chr22	StringTie	exon	17638709	17638886	1000	+	.	gene_id "MSTRG.115988"; transcript_id "MSTRG.115988.59"; exon_number "1";
chr22	StringTie	exon	17655662	17655832	1000	+	.	gene_id "MSTRG.115988"; transcript_id "MSTRG.115988.59"; exon_number "2";
chr22	StringTie	exon	17662899	17663155	1000	+	.	gene_id "MSTRG.115988"; transcript_id "MSTRG.115988.59"; exon_number "3";
chr22	StringTie	exon	17683214	17683321	1000	+	.	gene_id "MSTRG.115988"; transcript_id "MSTRG.115988.59"; exon_number "4";
chr22	StringTie	exon	17688986	17689142	1000	+	.	gene_id "MSTRG.115988"; transcript_id "MSTRG.115988.59"; exon_number "5";
chr22	StringTie	exon	17696141	17696210	1000	+	.	gene_id "MSTRG.115988"; transcript_id "MSTRG.115988.59"; exon_number "6";
chr22	StringTie	exon	17702243	17702386	1000	+	.	gene_id "MSTRG.115988"; transcript_id "MSTRG.115988.59"; exon_number "7";
chr22	StringTie	exon	17726677	17734120	1000	+	.	gene_id "MSTRG.115988"; transcript_id "MSTRG.115988.59"; exon_number "8";
chr22	StringTie	transcript	17628829	17734141	1000	+	.	gene_id "MSTRG.115988"; transcript_id "MSTRG.115988.6";
chr22	StringTie	exon	17628829	17628906	1000	+	.	gene_id "MSTRG.115988"; transcript_id "MSTRG.115988.6"; exon_number "1";
chr22	StringTie	exon	17638102	17638886	1000	+	.	gene_id "MSTRG.115988"; transcript_id "MSTRG.115988.6"; exon_number "2";
chr22	StringTie	exon	17655662	17655832	1000	+	.	gene_id "MSTRG.115988"; transcript_id "MSTRG.115988.6"; exon_number "3";
chr22	StringTie	exon	17662917	17663013	1000	+	.	gene_id "MSTRG.115988"; transcript_id "MSTRG.115988.6"; exon_number "4";
chr22	StringTie	exon	17683214	17683321	1000	+	.	gene_id "MSTRG.115988"; transcript_id "MSTRG.115988.6"; exon_number "5";
chr22	StringTie	exon	17688986	17689142	1000	+	.	gene_id "MSTRG.115988"; transcript_id "MSTRG.115988.6"; exon_number "6";
chr22	StringTie	exon	17702243	17702386	1000	+	.	gene_id "MSTRG.115988"; transcript_id "MSTRG.115988.6"; exon_number "7";
chr22	StringTie	exon	17726677	17734141	1000	+	.	gene_id "MSTRG.115988"; transcript_id "MSTRG.115988.6"; exon_number "8";
chr22	StringTie	transcript	17638710	17722317	1000	+	.	gene_id "MSTRG.115988"; transcript_id "MSTRG.115988.60";
chr22	StringTie	exon	17638710	17638886	1000	+	.	gene_id "MSTRG.115988"; transcript_id "MSTRG.115988.60"; exon_number "1";
chr22	StringTie	exon	17655662	17655832	1000	+	.	gene_id "MSTRG.115988"; transcript_id "MSTRG.115988.60"; exon_number "2";
chr22	StringTie	exon	17670774	17670902	1000	+	.	gene_id "MSTRG.115988"; transcript_id "MSTRG.115988.60"; exon_number "3";
chr22	StringTie	exon	17683214	17683321	1000	+	.	gene_id "MSTRG.115988"; transcript_id "MSTRG.115988.60"; exon_number "4";
chr22	StringTie	exon	17688986	17689142	1000	+	.	gene_id "MSTRG.115988"; transcript_id "MSTRG.115988.60"; exon_number "5";
chr22	StringTie	exon	17696141	17696210	1000	+	.	gene_id "MSTRG.115988"; transcript_id "MSTRG.115988.60"; exon_number "6";
chr22	StringTie	exon	17702243	17702386	1000	+	.	gene_id "MSTRG.115988"; transcript_id "MSTRG.115988.60"; exon_number "7";
chr22	StringTie	exon	17722250	17722317	1000	+	.	gene_id "MSTRG.115988"; transcript_id "MSTRG.115988.60"; exon_number "8";
chr22	StringTie	transcript	17638718	17734140	1000	+	.	gene_id "MSTRG.115988"; transcript_id "MSTRG.115988.61";
chr22	StringTie	exon	17638718	17638886	1000	+	.	gene_id "MSTRG.115988"; transcript_id "MSTRG.115988.61"; exon_number "1";
chr22	StringTie	exon	17655662	17655832	1000	+	.	gene_id "MSTRG.115988"; transcript_id "MSTRG.115988.61"; exon_number "2";
chr22	StringTie	exon	17662899	17663013	1000	+	.	gene_id "MSTRG.115988"; transcript_id "MSTRG.115988.61"; exon_number "3";
chr22	StringTie	exon	17683214	17683321	1000	+	.	gene_id "MSTRG.115988"; transcript_id "MSTRG.115988.61"; exon_number "4";
chr22	StringTie	exon	17696119	17696210	1000	+	.	gene_id "MSTRG.115988"; transcript_id "MSTRG.115988.61"; exon_number "5";
chr22	StringTie	exon	17702243	17702386	1000	+	.	gene_id "MSTRG.115988"; transcript_id "MSTRG.115988.61"; exon_number "6";
chr22	StringTie	exon	17726677	17734140	1000	+	.	gene_id "MSTRG.115988"; transcript_id "MSTRG.115988.61"; exon_number "7";
chr22	StringTie	transcript	17638719	17734141	1000	+	.	gene_id "MSTRG.115988"; transcript_id "MSTRG.115988.62";
chr22	StringTie	exon	17638719	17638886	1000	+	.	gene_id "MSTRG.115988"; transcript_id "MSTRG.115988.62"; exon_number "1";
chr22	StringTie	exon	17655662	17655832	1000	+	.	gene_id "MSTRG.115988"; transcript_id "MSTRG.115988.62"; exon_number "2";
chr22	StringTie	exon	17662917	17663013	1000	+	.	gene_id "MSTRG.115988"; transcript_id "MSTRG.115988.62"; exon_number "3";
chr22	StringTie	exon	17683214	17683321	1000	+	.	gene_id "MSTRG.115988"; transcript_id "MSTRG.115988.62"; exon_number "4";
chr22	StringTie	exon	17688986	17689142	1000	+	.	gene_id "MSTRG.115988"; transcript_id "MSTRG.115988.62"; exon_number "5";
chr22	StringTie	exon	17692356	17692489	1000	+	.	gene_id "MSTRG.115988"; transcript_id "MSTRG.115988.62"; exon_number "6";
chr22	StringTie	exon	17696141	17696210	1000	+	.	gene_id "MSTRG.115988"; transcript_id "MSTRG.115988.62"; exon_number "7";
chr22	StringTie	exon	17702243	17702386	1000	+	.	gene_id "MSTRG.115988"; transcript_id "MSTRG.115988.62"; exon_number "8";
chr22	StringTie	exon	17726677	17734141	1000	+	.	gene_id "MSTRG.115988"; transcript_id "MSTRG.115988.62"; exon_number "9";
chr22	StringTie	transcript	17638723	17705778	1000	+	.	gene_id "MSTRG.115988"; transcript_id "MSTRG.115988.63";
chr22	StringTie	exon	17638723	17638886	1000	+	.	gene_id "MSTRG.115988"; transcript_id "MSTRG.115988.63"; exon_number "1";
chr22	StringTie	exon	17655662	17655832	1000	+	.	gene_id "MSTRG.115988"; transcript_id "MSTRG.115988.63"; exon_number "2";
chr22	StringTie	exon	17662917	17663013	1000	+	.	gene_id "MSTRG.115988"; transcript_id "MSTRG.115988.63"; exon_number "3";
chr22	StringTie	exon	17683214	17683321	1000	+	.	gene_id "MSTRG.115988"; transcript_id "MSTRG.115988.63"; exon_number "4";
chr22	StringTie	exon	17688986	17689142	1000	+	.	gene_id "MSTRG.115988"; transcript_id "MSTRG.115988.63"; exon_number "5";
chr22	StringTie	exon	17702243	17702386	1000	+	.	gene_id "MSTRG.115988"; transcript_id "MSTRG.115988.63"; exon_number "6";
chr22	StringTie	exon	17705319	17705778	1000	+	.	gene_id "MSTRG.115988"; transcript_id "MSTRG.115988.63"; exon_number "7";
chr22	StringTie	transcript	17638739	17658008	1000	+	.	gene_id "MSTRG.115988"; transcript_id "MSTRG.115988.64";
chr22	StringTie	exon	17638739	17638886	1000	+	.	gene_id "MSTRG.115988"; transcript_id "MSTRG.115988.64"; exon_number "1";
chr22	StringTie	exon	17655662	17655832	1000	+	.	gene_id "MSTRG.115988"; transcript_id "MSTRG.115988.64"; exon_number "2";
chr22	StringTie	exon	17657848	17658008	1000	+	.	gene_id "MSTRG.115988"; transcript_id "MSTRG.115988.64"; exon_number "3";
chr22	StringTie	transcript	17638743	17734140	1000	+	.	gene_id "MSTRG.115988"; transcript_id "MSTRG.115988.66";
chr22	StringTie	exon	17638743	17638886	1000	+	.	gene_id "MSTRG.115988"; transcript_id "MSTRG.115988.66"; exon_number "1";
chr22	StringTie	exon	17644357	17644607	1000	+	.	gene_id "MSTRG.115988"; transcript_id "MSTRG.115988.66"; exon_number "2";
chr22	StringTie	exon	17655662	17655832	1000	+	.	gene_id "MSTRG.115988"; transcript_id "MSTRG.115988.66"; exon_number "3";
chr22	StringTie	exon	17662899	17663013	1000	+	.	gene_id "MSTRG.115988"; transcript_id "MSTRG.115988.66"; exon_number "4";
chr22	StringTie	exon	17683214	17683321	1000	+	.	gene_id "MSTRG.115988"; transcript_id "MSTRG.115988.66"; exon_number "5";
chr22	StringTie	exon	17688986	17689142	1000	+	.	gene_id "MSTRG.115988"; transcript_id "MSTRG.115988.66"; exon_number "6";
chr22	StringTie	exon	17702243	17702386	1000	+	.	gene_id "MSTRG.115988"; transcript_id "MSTRG.115988.66"; exon_number "7";
chr22	StringTie	exon	17726677	17734140	1000	+	.	gene_id "MSTRG.115988"; transcript_id "MSTRG.115988.66"; exon_number "8";
chr22	StringTie	transcript	17638757	17736120	1000	+	.	gene_id "MSTRG.115988"; transcript_id "MSTRG.115988.67";
chr22	StringTie	exon	17638757	17638886	1000	+	.	gene_id "MSTRG.115988"; transcript_id "MSTRG.115988.67"; exon_number "1";
chr22	StringTie	exon	17683214	17683321	1000	+	.	gene_id "MSTRG.115988"; transcript_id "MSTRG.115988.67"; exon_number "2";
chr22	StringTie	exon	17688986	17689142	1000	+	.	gene_id "MSTRG.115988"; transcript_id "MSTRG.115988.67"; exon_number "3";
chr22	StringTie	exon	17692356	17692489	1000	+	.	gene_id "MSTRG.115988"; transcript_id "MSTRG.115988.67"; exon_number "4";
chr22	StringTie	exon	17696141	17696210	1000	+	.	gene_id "MSTRG.115988"; transcript_id "MSTRG.115988.67"; exon_number "5";
chr22	StringTie	exon	17702243	17702386	1000	+	.	gene_id "MSTRG.115988"; transcript_id "MSTRG.115988.67"; exon_number "6";
chr22	StringTie	exon	17726677	17736120	1000	+	.	gene_id "MSTRG.115988"; transcript_id "MSTRG.115988.67"; exon_number "7";
chr22	StringTie	transcript	17638772	17705597	1000	+	.	gene_id "MSTRG.115988"; transcript_id "MSTRG.115988.69";
chr22	StringTie	exon	17638772	17638886	1000	+	.	gene_id "MSTRG.115988"; transcript_id "MSTRG.115988.69"; exon_number "1";
chr22	StringTie	exon	17655662	17655832	1000	+	.	gene_id "MSTRG.115988"; transcript_id "MSTRG.115988.69"; exon_number "2";
chr22	StringTie	exon	17683214	17683321	1000	+	.	gene_id "MSTRG.115988"; transcript_id "MSTRG.115988.69"; exon_number "3";
chr22	StringTie	exon	17688986	17689142	1000	+	.	gene_id "MSTRG.115988"; transcript_id "MSTRG.115988.69"; exon_number "4";
chr22	StringTie	exon	17696141	17696210	1000	+	.	gene_id "MSTRG.115988"; transcript_id "MSTRG.115988.69"; exon_number "5";
chr22	StringTie	exon	17702243	17702386	1000	+	.	gene_id "MSTRG.115988"; transcript_id "MSTRG.115988.69"; exon_number "6";
chr22	StringTie	exon	17705319	17705597	1000	+	.	gene_id "MSTRG.115988"; transcript_id "MSTRG.115988.69"; exon_number "7";
chr22	StringTie	transcript	17628832	17735903	1000	+	.	gene_id "MSTRG.115988"; transcript_id "MSTRG.115988.7";
chr22	StringTie	exon	17628832	17628906	1000	+	.	gene_id "MSTRG.115988"; transcript_id "MSTRG.115988.7"; exon_number "1";
chr22	StringTie	exon	17638102	17638886	1000	+	.	gene_id "MSTRG.115988"; transcript_id "MSTRG.115988.7"; exon_number "2";
chr22	StringTie	exon	17655662	17655832	1000	+	.	gene_id "MSTRG.115988"; transcript_id "MSTRG.115988.7"; exon_number "3";
chr22	StringTie	exon	17662899	17663013	1000	+	.	gene_id "MSTRG.115988"; transcript_id "MSTRG.115988.7"; exon_number "4";
chr22	StringTie	exon	17683214	17683321	1000	+	.	gene_id "MSTRG.115988"; transcript_id "MSTRG.115988.7"; exon_number "5";
chr22	StringTie	exon	17696141	17696210	1000	+	.	gene_id "MSTRG.115988"; transcript_id "MSTRG.115988.7"; exon_number "6";
chr22	StringTie	exon	17702243	17702386	1000	+	.	gene_id "MSTRG.115988"; transcript_id "MSTRG.115988.7"; exon_number "7";
chr22	StringTie	exon	17726677	17735903	1000	+	.	gene_id "MSTRG.115988"; transcript_id "MSTRG.115988.7"; exon_number "8";
chr22	StringTie	transcript	17638772	17704339	1000	+	.	gene_id "MSTRG.115988"; transcript_id "MSTRG.115988.70";
chr22	StringTie	exon	17638772	17638886	1000	+	.	gene_id "MSTRG.115988"; transcript_id "MSTRG.115988.70"; exon_number "1";
chr22	StringTie	exon	17655662	17655832	1000	+	.	gene_id "MSTRG.115988"; transcript_id "MSTRG.115988.70"; exon_number "2";
chr22	StringTie	exon	17683214	17683321	1000	+	.	gene_id "MSTRG.115988"; transcript_id "MSTRG.115988.70"; exon_number "3";
chr22	StringTie	exon	17688986	17689142	1000	+	.	gene_id "MSTRG.115988"; transcript_id "MSTRG.115988.70"; exon_number "4";
chr22	StringTie	exon	17696141	17696210	1000	+	.	gene_id "MSTRG.115988"; transcript_id "MSTRG.115988.70"; exon_number "5";
chr22	StringTie	exon	17702243	17702386	1000	+	.	gene_id "MSTRG.115988"; transcript_id "MSTRG.115988.70"; exon_number "6";
chr22	StringTie	exon	17704114	17704339	1000	+	.	gene_id "MSTRG.115988"; transcript_id "MSTRG.115988.70"; exon_number "7";
chr22	StringTie	transcript	17670878	17704144	1000	+	.	gene_id "MSTRG.115988"; transcript_id "MSTRG.115988.73";
chr22	StringTie	exon	17670878	17670902	1000	+	.	gene_id "MSTRG.115988"; transcript_id "MSTRG.115988.73"; exon_number "1";
chr22	StringTie	exon	17683214	17683321	1000	+	.	gene_id "MSTRG.115988"; transcript_id "MSTRG.115988.73"; exon_number "2";
chr22	StringTie	exon	17688986	17689142	1000	+	.	gene_id "MSTRG.115988"; transcript_id "MSTRG.115988.73"; exon_number "3";
chr22	StringTie	exon	17696141	17696210	1000	+	.	gene_id "MSTRG.115988"; transcript_id "MSTRG.115988.73"; exon_number "4";
chr22	StringTie	exon	17702243	17702386	1000	+	.	gene_id "MSTRG.115988"; transcript_id "MSTRG.115988.73"; exon_number "5";
chr22	StringTie	exon	17704114	17704144	1000	+	.	gene_id "MSTRG.115988"; transcript_id "MSTRG.115988.73"; exon_number "6";
chr22	StringTie	transcript	17672799	17703775	1000	+	.	gene_id "MSTRG.115988"; transcript_id "MSTRG.115988.74";
chr22	StringTie	exon	17672799	17672811	1000	+	.	gene_id "MSTRG.115988"; transcript_id "MSTRG.115988.74"; exon_number "1";
chr22	StringTie	exon	17683214	17683321	1000	+	.	gene_id "MSTRG.115988"; transcript_id "MSTRG.115988.74"; exon_number "2";
chr22	StringTie	exon	17688986	17689142	1000	+	.	gene_id "MSTRG.115988"; transcript_id "MSTRG.115988.74"; exon_number "3";
chr22	StringTie	exon	17696141	17696210	1000	+	.	gene_id "MSTRG.115988"; transcript_id "MSTRG.115988.74"; exon_number "4";
chr22	StringTie	exon	17702243	17702386	1000	+	.	gene_id "MSTRG.115988"; transcript_id "MSTRG.115988.74"; exon_number "5";
chr22	StringTie	exon	17703236	17703775	1000	+	.	gene_id "MSTRG.115988"; transcript_id "MSTRG.115988.74"; exon_number "6";
chr22	StringTie	transcript	17679581	17734141	1000	+	.	gene_id "MSTRG.115988"; transcript_id "MSTRG.115988.75";
chr22	StringTie	exon	17679581	17680670	1000	+	.	gene_id "MSTRG.115988"; transcript_id "MSTRG.115988.75"; exon_number "1";
chr22	StringTie	exon	17683214	17683321	1000	+	.	gene_id "MSTRG.115988"; transcript_id "MSTRG.115988.75"; exon_number "2";
chr22	StringTie	exon	17688986	17689142	1000	+	.	gene_id "MSTRG.115988"; transcript_id "MSTRG.115988.75"; exon_number "3";
chr22	StringTie	exon	17696141	17696210	1000	+	.	gene_id "MSTRG.115988"; transcript_id "MSTRG.115988.75"; exon_number "4";
chr22	StringTie	exon	17702243	17702386	1000	+	.	gene_id "MSTRG.115988"; transcript_id "MSTRG.115988.75"; exon_number "5";
chr22	StringTie	exon	17726677	17734141	1000	+	.	gene_id "MSTRG.115988"; transcript_id "MSTRG.115988.75"; exon_number "6";
chr22	StringTie	transcript	17679946	17729235	1000	+	.	gene_id "MSTRG.115988"; transcript_id "MSTRG.115988.76";
chr22	StringTie	exon	17679946	17680670	1000	+	.	gene_id "MSTRG.115988"; transcript_id "MSTRG.115988.76"; exon_number "1";
chr22	StringTie	exon	17683214	17683321	1000	+	.	gene_id "MSTRG.115988"; transcript_id "MSTRG.115988.76"; exon_number "2";
chr22	StringTie	exon	17702243	17702266	1000	+	.	gene_id "MSTRG.115988"; transcript_id "MSTRG.115988.76"; exon_number "3";
chr22	StringTie	exon	17726763	17729235	1000	+	.	gene_id "MSTRG.115988"; transcript_id "MSTRG.115988.76"; exon_number "4";
chr22	StringTie	transcript	17680562	17722289	1000	+	.	gene_id "MSTRG.115988"; transcript_id "MSTRG.115988.77";
chr22	StringTie	exon	17680562	17680670	1000	+	.	gene_id "MSTRG.115988"; transcript_id "MSTRG.115988.77"; exon_number "1";
chr22	StringTie	exon	17683214	17683321	1000	+	.	gene_id "MSTRG.115988"; transcript_id "MSTRG.115988.77"; exon_number "2";
chr22	StringTie	exon	17688986	17689142	1000	+	.	gene_id "MSTRG.115988"; transcript_id "MSTRG.115988.77"; exon_number "3";
chr22	StringTie	exon	17696141	17696210	1000	+	.	gene_id "MSTRG.115988"; transcript_id "MSTRG.115988.77"; exon_number "4";
chr22	StringTie	exon	17702243	17702386	1000	+	.	gene_id "MSTRG.115988"; transcript_id "MSTRG.115988.77"; exon_number "5";
chr22	StringTie	exon	17722274	17722289	1000	+	.	gene_id "MSTRG.115988"; transcript_id "MSTRG.115988.77"; exon_number "6";
chr22	StringTie	transcript	17680642	17705457	1000	+	.	gene_id "MSTRG.115988"; transcript_id "MSTRG.115988.78";
chr22	StringTie	exon	17680642	17680670	1000	+	.	gene_id "MSTRG.115988"; transcript_id "MSTRG.115988.78"; exon_number "1";
chr22	StringTie	exon	17683214	17683321	1000	+	.	gene_id "MSTRG.115988"; transcript_id "MSTRG.115988.78"; exon_number "2";
chr22	StringTie	exon	17688986	17689142	1000	+	.	gene_id "MSTRG.115988"; transcript_id "MSTRG.115988.78"; exon_number "3";
chr22	StringTie	exon	17702243	17702386	1000	+	.	gene_id "MSTRG.115988"; transcript_id "MSTRG.115988.78"; exon_number "4";
chr22	StringTie	exon	17705319	17705457	1000	+	.	gene_id "MSTRG.115988"; transcript_id "MSTRG.115988.78"; exon_number "5";
chr22	StringTie	transcript	17681300	17703784	1000	+	.	gene_id "MSTRG.115988"; transcript_id "MSTRG.115988.79";
chr22	StringTie	exon	17681300	17681524	1000	+	.	gene_id "MSTRG.115988"; transcript_id "MSTRG.115988.79"; exon_number "1";
chr22	StringTie	exon	17683214	17683321	1000	+	.	gene_id "MSTRG.115988"; transcript_id "MSTRG.115988.79"; exon_number "2";
chr22	StringTie	exon	17688986	17689142	1000	+	.	gene_id "MSTRG.115988"; transcript_id "MSTRG.115988.79"; exon_number "3";
chr22	StringTie	exon	17696141	17696210	1000	+	.	gene_id "MSTRG.115988"; transcript_id "MSTRG.115988.79"; exon_number "4";
chr22	StringTie	exon	17702243	17703784	1000	+	.	gene_id "MSTRG.115988"; transcript_id "MSTRG.115988.79"; exon_number "5";
chr22	StringTie	transcript	17628833	17736895	1000	+	.	gene_id "MSTRG.115988"; transcript_id "MSTRG.115988.8";
chr22	StringTie	exon	17628833	17628906	1000	+	.	gene_id "MSTRG.115988"; transcript_id "MSTRG.115988.8"; exon_number "1";
chr22	StringTie	exon	17638102	17638886	1000	+	.	gene_id "MSTRG.115988"; transcript_id "MSTRG.115988.8"; exon_number "2";
chr22	StringTie	exon	17655662	17655832	1000	+	.	gene_id "MSTRG.115988"; transcript_id "MSTRG.115988.8"; exon_number "3";
chr22	StringTie	exon	17683214	17683321	1000	+	.	gene_id "MSTRG.115988"; transcript_id "MSTRG.115988.8"; exon_number "4";
chr22	StringTie	exon	17688986	17689142	1000	+	.	gene_id "MSTRG.115988"; transcript_id "MSTRG.115988.8"; exon_number "5";
chr22	StringTie	exon	17702243	17702386	1000	+	.	gene_id "MSTRG.115988"; transcript_id "MSTRG.115988.8"; exon_number "6";
chr22	StringTie	exon	17726677	17736895	1000	+	.	gene_id "MSTRG.115988"; transcript_id "MSTRG.115988.8"; exon_number "7";
chr22	StringTie	transcript	17682574	17704265	1000	+	.	gene_id "MSTRG.115988"; transcript_id "MSTRG.115988.80";
chr22	StringTie	exon	17682574	17682689	1000	+	.	gene_id "MSTRG.115988"; transcript_id "MSTRG.115988.80"; exon_number "1";
chr22	StringTie	exon	17683214	17683321	1000	+	.	gene_id "MSTRG.115988"; transcript_id "MSTRG.115988.80"; exon_number "2";
chr22	StringTie	exon	17688986	17689142	1000	+	.	gene_id "MSTRG.115988"; transcript_id "MSTRG.115988.80"; exon_number "3";
chr22	StringTie	exon	17696141	17696210	1000	+	.	gene_id "MSTRG.115988"; transcript_id "MSTRG.115988.80"; exon_number "4";
chr22	StringTie	exon	17702243	17702386	1000	+	.	gene_id "MSTRG.115988"; transcript_id "MSTRG.115988.80"; exon_number "5";
chr22	StringTie	exon	17704114	17704265	1000	+	.	gene_id "MSTRG.115988"; transcript_id "MSTRG.115988.80"; exon_number "6";
chr22	StringTie	transcript	17682661	17722369	1000	+	.	gene_id "MSTRG.115988"; transcript_id "MSTRG.115988.81";
chr22	StringTie	exon	17682661	17682689	1000	+	.	gene_id "MSTRG.115988"; transcript_id "MSTRG.115988.81"; exon_number "1";
chr22	StringTie	exon	17683214	17683321	1000	+	.	gene_id "MSTRG.115988"; transcript_id "MSTRG.115988.81"; exon_number "2";
chr22	StringTie	exon	17688986	17689142	1000	+	.	gene_id "MSTRG.115988"; transcript_id "MSTRG.115988.81"; exon_number "3";
chr22	StringTie	exon	17696141	17696210	1000	+	.	gene_id "MSTRG.115988"; transcript_id "MSTRG.115988.81"; exon_number "4";
chr22	StringTie	exon	17702243	17702386	1000	+	.	gene_id "MSTRG.115988"; transcript_id "MSTRG.115988.81"; exon_number "5";
chr22	StringTie	exon	17722274	17722369	1000	+	.	gene_id "MSTRG.115988"; transcript_id "MSTRG.115988.81"; exon_number "6";
chr22	StringTie	transcript	17683212	17694916	1000	+	.	gene_id "MSTRG.115988"; transcript_id "MSTRG.115988.82";
chr22	StringTie	exon	17683212	17683321	1000	+	.	gene_id "MSTRG.115988"; transcript_id "MSTRG.115988.82"; exon_number "1";
chr22	StringTie	exon	17688986	17689142	1000	+	.	gene_id "MSTRG.115988"; transcript_id "MSTRG.115988.82"; exon_number "2";
chr22	StringTie	exon	17694876	17694916	1000	+	.	gene_id "MSTRG.115988"; transcript_id "MSTRG.115988.82"; exon_number "3";
chr22	StringTie	transcript	17706210	17735636	1000	+	.	gene_id "MSTRG.115988"; transcript_id "MSTRG.115988.85";
chr22	StringTie	exon	17706210	17707164	1000	+	.	gene_id "MSTRG.115988"; transcript_id "MSTRG.115988.85"; exon_number "1";
chr22	StringTie	exon	17726677	17735636	1000	+	.	gene_id "MSTRG.115988"; transcript_id "MSTRG.115988.85"; exon_number "2";
chr22	StringTie	transcript	17724531	17730850	1000	+	.	gene_id "MSTRG.115988"; transcript_id "MSTRG.115988.87";
chr22	StringTie	exon	17724531	17724562	1000	+	.	gene_id "MSTRG.115988"; transcript_id "MSTRG.115988.87"; exon_number "1";
chr22	StringTie	exon	17726677	17730850	1000	+	.	gene_id "MSTRG.115988"; transcript_id "MSTRG.115988.87"; exon_number "2";
chr22	StringTie	transcript	17725616	17730852	1000	+	.	gene_id "MSTRG.115988"; transcript_id "MSTRG.115988.88";
chr22	StringTie	exon	17725616	17725710	1000	+	.	gene_id "MSTRG.115988"; transcript_id "MSTRG.115988.88"; exon_number "1";
chr22	StringTie	exon	17726677	17730852	1000	+	.	gene_id "MSTRG.115988"; transcript_id "MSTRG.115988.88"; exon_number "2";
chr22	StringTie	transcript	17726240	17734136	1000	+	.	gene_id "MSTRG.115988"; transcript_id "MSTRG.115988.89";
chr22	StringTie	exon	17726240	17726553	1000	+	.	gene_id "MSTRG.115988"; transcript_id "MSTRG.115988.89"; exon_number "1";
chr22	StringTie	exon	17726677	17734136	1000	+	.	gene_id "MSTRG.115988"; transcript_id "MSTRG.115988.89"; exon_number "2";
chr22	StringTie	transcript	17628834	17734141	1000	+	.	gene_id "MSTRG.115988"; transcript_id "MSTRG.115988.9";
chr22	StringTie	exon	17628834	17628906	1000	+	.	gene_id "MSTRG.115988"; transcript_id "MSTRG.115988.9"; exon_number "1";
chr22	StringTie	exon	17638102	17638886	1000	+	.	gene_id "MSTRG.115988"; transcript_id "MSTRG.115988.9"; exon_number "2";
chr22	StringTie	exon	17655662	17655832	1000	+	.	gene_id "MSTRG.115988"; transcript_id "MSTRG.115988.9"; exon_number "3";
chr22	StringTie	exon	17662899	17663013	1000	+	.	gene_id "MSTRG.115988"; transcript_id "MSTRG.115988.9"; exon_number "4";
chr22	StringTie	exon	17683214	17683321	1000	+	.	gene_id "MSTRG.115988"; transcript_id "MSTRG.115988.9"; exon_number "5";
chr22	StringTie	exon	17688986	17689142	1000	+	.	gene_id "MSTRG.115988"; transcript_id "MSTRG.115988.9"; exon_number "6";
chr22	StringTie	exon	17692356	17692489	1000	+	.	gene_id "MSTRG.115988"; transcript_id "MSTRG.115988.9"; exon_number "7";
chr22	StringTie	exon	17696141	17696210	1000	+	.	gene_id "MSTRG.115988"; transcript_id "MSTRG.115988.9"; exon_number "8";
chr22	StringTie	exon	17702243	17702386	1000	+	.	gene_id "MSTRG.115988"; transcript_id "MSTRG.115988.9"; exon_number "9";
chr22	StringTie	exon	17726677	17734141	1000	+	.	gene_id "MSTRG.115988"; transcript_id "MSTRG.115988.9"; exon_number "10";
chr22	StringTie	transcript	17704519	17721334	1000	-	.	gene_id "MSTRG.115989"; transcript_id "MSTRG.115989.1";
chr22	StringTie	exon	17704519	17705245	1000	-	.	gene_id "MSTRG.115989"; transcript_id "MSTRG.115989.1"; exon_number "1";
chr22	StringTie	exon	17721143	17721334	1000	-	.	gene_id "MSTRG.115989"; transcript_id "MSTRG.115989.1"; exon_number "2";
chr1	StringTie	transcript	165627439	165627713	1000	.	.	gene_id "MSTRG.11599"; transcript_id "MSTRG.11599.1";
chr1	StringTie	exon	165627439	165627713	1000	.	.	gene_id "MSTRG.11599"; transcript_id "MSTRG.11599.1"; exon_number "1";
chr22	StringTie	transcript	17734138	17774016	1000	-	.	gene_id "MSTRG.115990"; transcript_id "ENST00000317361"; gene_name "BID"; ref_gene_id "ENSG00000015475";
chr22	StringTie	exon	17734138	17735591	1000	-	.	gene_id "MSTRG.115990"; transcript_id "ENST00000317361"; exon_number "1"; gene_name "BID"; ref_gene_id "ENSG00000015475";
chr22	StringTie	exon	17738017	17738229	1000	-	.	gene_id "MSTRG.115990"; transcript_id "ENST00000317361"; exon_number "2"; gene_name "BID"; ref_gene_id "ENSG00000015475";
chr22	StringTie	exon	17739349	17739488	1000	-	.	gene_id "MSTRG.115990"; transcript_id "ENST00000317361"; exon_number "3"; gene_name "BID"; ref_gene_id "ENSG00000015475";
chr22	StringTie	exon	17743803	17744013	1000	-	.	gene_id "MSTRG.115990"; transcript_id "ENST00000317361"; exon_number "4"; gene_name "BID"; ref_gene_id "ENSG00000015475";
chr22	StringTie	exon	17750105	17750174	1000	-	.	gene_id "MSTRG.115990"; transcript_id "ENST00000317361"; exon_number "5"; gene_name "BID"; ref_gene_id "ENSG00000015475";
chr22	StringTie	exon	17773610	17774016	1000	-	.	gene_id "MSTRG.115990"; transcript_id "ENST00000317361"; exon_number "6"; gene_name "BID"; ref_gene_id "ENSG00000015475";
chr22	StringTie	transcript	17735499	17774412	1000	-	.	gene_id "MSTRG.115990"; transcript_id "ENST00000342111"; gene_name "BID"; ref_gene_id "ENSG00000015475";
chr22	StringTie	exon	17735499	17735591	1000	-	.	gene_id "MSTRG.115990"; transcript_id "ENST00000342111"; exon_number "1"; gene_name "BID"; ref_gene_id "ENSG00000015475";
chr22	StringTie	exon	17738017	17738229	1000	-	.	gene_id "MSTRG.115990"; transcript_id "ENST00000342111"; exon_number "2"; gene_name "BID"; ref_gene_id "ENSG00000015475";
chr22	StringTie	exon	17739349	17739488	1000	-	.	gene_id "MSTRG.115990"; transcript_id "ENST00000342111"; exon_number "3"; gene_name "BID"; ref_gene_id "ENSG00000015475";
chr22	StringTie	exon	17740082	17740176	1000	-	.	gene_id "MSTRG.115990"; transcript_id "ENST00000342111"; exon_number "4"; gene_name "BID"; ref_gene_id "ENSG00000015475";
chr22	StringTie	exon	17743803	17744013	1000	-	.	gene_id "MSTRG.115990"; transcript_id "ENST00000342111"; exon_number "5"; gene_name "BID"; ref_gene_id "ENSG00000015475";
chr22	StringTie	exon	17750105	17750174	1000	-	.	gene_id "MSTRG.115990"; transcript_id "ENST00000342111"; exon_number "6"; gene_name "BID"; ref_gene_id "ENSG00000015475";
chr22	StringTie	exon	17774381	17774412	1000	-	.	gene_id "MSTRG.115990"; transcript_id "ENST00000342111"; exon_number "7"; gene_name "BID"; ref_gene_id "ENSG00000015475";
chr22	StringTie	transcript	17734175	17774489	1000	-	.	gene_id "MSTRG.115990"; transcript_id "ENST00000399765"; gene_name "BID"; ref_gene_id "ENSG00000015475";
chr22	StringTie	exon	17734175	17735591	1000	-	.	gene_id "MSTRG.115990"; transcript_id "ENST00000399765"; exon_number "1"; gene_name "BID"; ref_gene_id "ENSG00000015475";
chr22	StringTie	exon	17738017	17738229	1000	-	.	gene_id "MSTRG.115990"; transcript_id "ENST00000399765"; exon_number "2"; gene_name "BID"; ref_gene_id "ENSG00000015475";
chr22	StringTie	exon	17739349	17739488	1000	-	.	gene_id "MSTRG.115990"; transcript_id "ENST00000399765"; exon_number "3"; gene_name "BID"; ref_gene_id "ENSG00000015475";
chr22	StringTie	exon	17774381	17774489	1000	-	.	gene_id "MSTRG.115990"; transcript_id "ENST00000399765"; exon_number "4"; gene_name "BID"; ref_gene_id "ENSG00000015475";
chr22	StringTie	transcript	17734142	17774495	1000	-	.	gene_id "MSTRG.115990"; transcript_id "ENST00000399767"; gene_name "BID"; ref_gene_id "ENSG00000015475";
chr22	StringTie	exon	17734142	17735591	1000	-	.	gene_id "MSTRG.115990"; transcript_id "ENST00000399767"; exon_number "1"; gene_name "BID"; ref_gene_id "ENSG00000015475";
chr22	StringTie	exon	17738017	17738229	1000	-	.	gene_id "MSTRG.115990"; transcript_id "ENST00000399767"; exon_number "2"; gene_name "BID"; ref_gene_id "ENSG00000015475";
chr22	StringTie	exon	17739349	17739488	1000	-	.	gene_id "MSTRG.115990"; transcript_id "ENST00000399767"; exon_number "3"; gene_name "BID"; ref_gene_id "ENSG00000015475";
chr22	StringTie	exon	17743803	17744013	1000	-	.	gene_id "MSTRG.115990"; transcript_id "ENST00000399767"; exon_number "4"; gene_name "BID"; ref_gene_id "ENSG00000015475";
chr22	StringTie	exon	17774381	17774495	1000	-	.	gene_id "MSTRG.115990"; transcript_id "ENST00000399767"; exon_number "5"; gene_name "BID"; ref_gene_id "ENSG00000015475";
chr22	StringTie	transcript	17734171	17774492	1000	-	.	gene_id "MSTRG.115990"; transcript_id "ENST00000399774"; gene_name "BID"; ref_gene_id "ENSG00000015475";
chr22	StringTie	exon	17734171	17735591	1000	-	.	gene_id "MSTRG.115990"; transcript_id "ENST00000399774"; exon_number "1"; gene_name "BID"; ref_gene_id "ENSG00000015475";
chr22	StringTie	exon	17738017	17738229	1000	-	.	gene_id "MSTRG.115990"; transcript_id "ENST00000399774"; exon_number "2"; gene_name "BID"; ref_gene_id "ENSG00000015475";
chr22	StringTie	exon	17739349	17739488	1000	-	.	gene_id "MSTRG.115990"; transcript_id "ENST00000399774"; exon_number "3"; gene_name "BID"; ref_gene_id "ENSG00000015475";
chr22	StringTie	exon	17743803	17744013	1000	-	.	gene_id "MSTRG.115990"; transcript_id "ENST00000399774"; exon_number "4"; gene_name "BID"; ref_gene_id "ENSG00000015475";
chr22	StringTie	exon	17750105	17750174	1000	-	.	gene_id "MSTRG.115990"; transcript_id "ENST00000399774"; exon_number "5"; gene_name "BID"; ref_gene_id "ENSG00000015475";
chr22	StringTie	exon	17774381	17774492	1000	-	.	gene_id "MSTRG.115990"; transcript_id "ENST00000399774"; exon_number "6"; gene_name "BID"; ref_gene_id "ENSG00000015475";
chr22	StringTie	transcript	17738058	17774495	1000	-	.	gene_id "MSTRG.115990"; transcript_id "ENST00000473439"; gene_name "BID"; ref_gene_id "ENSG00000015475";
chr22	StringTie	exon	17738058	17738229	1000	-	.	gene_id "MSTRG.115990"; transcript_id "ENST00000473439"; exon_number "1"; gene_name "BID"; ref_gene_id "ENSG00000015475";
chr22	StringTie	exon	17739349	17739488	1000	-	.	gene_id "MSTRG.115990"; transcript_id "ENST00000473439"; exon_number "2"; gene_name "BID"; ref_gene_id "ENSG00000015475";
chr22	StringTie	exon	17743803	17744013	1000	-	.	gene_id "MSTRG.115990"; transcript_id "ENST00000473439"; exon_number "3"; gene_name "BID"; ref_gene_id "ENSG00000015475";
chr22	StringTie	exon	17774381	17774495	1000	-	.	gene_id "MSTRG.115990"; transcript_id "ENST00000473439"; exon_number "4"; gene_name "BID"; ref_gene_id "ENSG00000015475";
chr22	StringTie	transcript	17735222	17741194	1000	-	.	gene_id "MSTRG.115990"; transcript_id "ENST00000494097"; gene_name "BID"; ref_gene_id "ENSG00000015475";
chr22	StringTie	exon	17735222	17735591	1000	-	.	gene_id "MSTRG.115990"; transcript_id "ENST00000494097"; exon_number "1"; gene_name "BID"; ref_gene_id "ENSG00000015475";
chr22	StringTie	exon	17738017	17738229	1000	-	.	gene_id "MSTRG.115990"; transcript_id "ENST00000494097"; exon_number "2"; gene_name "BID"; ref_gene_id "ENSG00000015475";
chr22	StringTie	exon	17739349	17741194	1000	-	.	gene_id "MSTRG.115990"; transcript_id "ENST00000494097"; exon_number "3"; gene_name "BID"; ref_gene_id "ENSG00000015475";
chr22	StringTie	transcript	17735552	17774412	1000	-	.	gene_id "MSTRG.115990"; transcript_id "ENST00000550946"; gene_name "BID"; ref_gene_id "ENSG00000015475";
chr22	StringTie	exon	17735552	17735591	1000	-	.	gene_id "MSTRG.115990"; transcript_id "ENST00000550946"; exon_number "1"; gene_name "BID"; ref_gene_id "ENSG00000015475";
chr22	StringTie	exon	17738017	17738229	1000	-	.	gene_id "MSTRG.115990"; transcript_id "ENST00000550946"; exon_number "2"; gene_name "BID"; ref_gene_id "ENSG00000015475";
chr22	StringTie	exon	17739349	17740176	1000	-	.	gene_id "MSTRG.115990"; transcript_id "ENST00000550946"; exon_number "3"; gene_name "BID"; ref_gene_id "ENSG00000015475";
chr22	StringTie	exon	17743803	17744013	1000	-	.	gene_id "MSTRG.115990"; transcript_id "ENST00000550946"; exon_number "4"; gene_name "BID"; ref_gene_id "ENSG00000015475";
chr22	StringTie	exon	17750105	17750174	1000	-	.	gene_id "MSTRG.115990"; transcript_id "ENST00000550946"; exon_number "5"; gene_name "BID"; ref_gene_id "ENSG00000015475";
chr22	StringTie	exon	17774381	17774412	1000	-	.	gene_id "MSTRG.115990"; transcript_id "ENST00000550946"; exon_number "6"; gene_name "BID"; ref_gene_id "ENSG00000015475";
chr22	StringTie	transcript	17735552	17774665	1000	-	.	gene_id "MSTRG.115990"; transcript_id "ENST00000551952"; gene_name "BID"; ref_gene_id "ENSG00000015475";
chr22	StringTie	exon	17735552	17735591	1000	-	.	gene_id "MSTRG.115990"; transcript_id "ENST00000551952"; exon_number "1"; gene_name "BID"; ref_gene_id "ENSG00000015475";
chr22	StringTie	exon	17738017	17738229	1000	-	.	gene_id "MSTRG.115990"; transcript_id "ENST00000551952"; exon_number "2"; gene_name "BID"; ref_gene_id "ENSG00000015475";
chr22	StringTie	exon	17739349	17739488	1000	-	.	gene_id "MSTRG.115990"; transcript_id "ENST00000551952"; exon_number "3"; gene_name "BID"; ref_gene_id "ENSG00000015475";
chr22	StringTie	exon	17743803	17744013	1000	-	.	gene_id "MSTRG.115990"; transcript_id "ENST00000551952"; exon_number "4"; gene_name "BID"; ref_gene_id "ENSG00000015475";
chr22	StringTie	exon	17750105	17750174	1000	-	.	gene_id "MSTRG.115990"; transcript_id "ENST00000551952"; exon_number "5"; gene_name "BID"; ref_gene_id "ENSG00000015475";
chr22	StringTie	exon	17774640	17774665	1000	-	.	gene_id "MSTRG.115990"; transcript_id "ENST00000551952"; exon_number "6"; gene_name "BID"; ref_gene_id "ENSG00000015475";
chr22	StringTie	transcript	17739448	17774770	1000	-	.	gene_id "MSTRG.115990"; transcript_id "ENST00000552886"; gene_name "BID"; ref_gene_id "ENSG00000015475";
chr22	StringTie	exon	17739448	17739488	1000	-	.	gene_id "MSTRG.115990"; transcript_id "ENST00000552886"; exon_number "1"; gene_name "BID"; ref_gene_id "ENSG00000015475";
chr22	StringTie	exon	17743803	17744013	1000	-	.	gene_id "MSTRG.115990"; transcript_id "ENST00000552886"; exon_number "2"; gene_name "BID"; ref_gene_id "ENSG00000015475";
chr22	StringTie	exon	17774693	17774770	1000	-	.	gene_id "MSTRG.115990"; transcript_id "ENST00000552886"; exon_number "3"; gene_name "BID"; ref_gene_id "ENSG00000015475";
chr22	StringTie	transcript	17735552	17774665	1000	-	.	gene_id "MSTRG.115990"; transcript_id "ENST00000611040"; gene_name "BID"; ref_gene_id "ENSG00000015475";
chr22	StringTie	exon	17735552	17735591	1000	-	.	gene_id "MSTRG.115990"; transcript_id "ENST00000611040"; exon_number "1"; gene_name "BID"; ref_gene_id "ENSG00000015475";
chr22	StringTie	exon	17738017	17738229	1000	-	.	gene_id "MSTRG.115990"; transcript_id "ENST00000611040"; exon_number "2"; gene_name "BID"; ref_gene_id "ENSG00000015475";
chr22	StringTie	exon	17739349	17739488	1000	-	.	gene_id "MSTRG.115990"; transcript_id "ENST00000611040"; exon_number "3"; gene_name "BID"; ref_gene_id "ENSG00000015475";
chr22	StringTie	exon	17774640	17774665	1000	-	.	gene_id "MSTRG.115990"; transcript_id "ENST00000611040"; exon_number "4"; gene_name "BID"; ref_gene_id "ENSG00000015475";
chr22	StringTie	transcript	17734142	17774495	1000	-	.	gene_id "MSTRG.115990"; transcript_id "ENST00000614949"; gene_name "BID"; ref_gene_id "ENSG00000015475";
chr22	StringTie	exon	17734142	17735591	1000	-	.	gene_id "MSTRG.115990"; transcript_id "ENST00000614949"; exon_number "1"; gene_name "BID"; ref_gene_id "ENSG00000015475";
chr22	StringTie	exon	17738017	17738229	1000	-	.	gene_id "MSTRG.115990"; transcript_id "ENST00000614949"; exon_number "2"; gene_name "BID"; ref_gene_id "ENSG00000015475";
chr22	StringTie	exon	17739349	17739488	1000	-	.	gene_id "MSTRG.115990"; transcript_id "ENST00000614949"; exon_number "3"; gene_name "BID"; ref_gene_id "ENSG00000015475";
chr22	StringTie	exon	17750105	17750174	1000	-	.	gene_id "MSTRG.115990"; transcript_id "ENST00000614949"; exon_number "4"; gene_name "BID"; ref_gene_id "ENSG00000015475";
chr22	StringTie	exon	17774381	17774495	1000	-	.	gene_id "MSTRG.115990"; transcript_id "ENST00000614949"; exon_number "5"; gene_name "BID"; ref_gene_id "ENSG00000015475";
chr22	StringTie	transcript	17734142	17774042	1000	-	.	gene_id "MSTRG.115990"; transcript_id "ENST00000615414"; gene_name "BID"; ref_gene_id "ENSG00000015475";
chr22	StringTie	exon	17734142	17735591	1000	-	.	gene_id "MSTRG.115990"; transcript_id "ENST00000615414"; exon_number "1"; gene_name "BID"; ref_gene_id "ENSG00000015475";
chr22	StringTie	exon	17738017	17738229	1000	-	.	gene_id "MSTRG.115990"; transcript_id "ENST00000615414"; exon_number "2"; gene_name "BID"; ref_gene_id "ENSG00000015475";
chr22	StringTie	exon	17739349	17739488	1000	-	.	gene_id "MSTRG.115990"; transcript_id "ENST00000615414"; exon_number "3"; gene_name "BID"; ref_gene_id "ENSG00000015475";
chr22	StringTie	exon	17773610	17774042	1000	-	.	gene_id "MSTRG.115990"; transcript_id "ENST00000615414"; exon_number "4"; gene_name "BID"; ref_gene_id "ENSG00000015475";
chr22	StringTie	transcript	17740031	17774495	1000	-	.	gene_id "MSTRG.115990"; transcript_id "ENST00000617586"; gene_name "BID"; ref_gene_id "ENSG00000015475";
chr22	StringTie	exon	17740031	17740176	1000	-	.	gene_id "MSTRG.115990"; transcript_id "ENST00000617586"; exon_number "1"; gene_name "BID"; ref_gene_id "ENSG00000015475";
chr22	StringTie	exon	17743803	17744013	1000	-	.	gene_id "MSTRG.115990"; transcript_id "ENST00000617586"; exon_number "2"; gene_name "BID"; ref_gene_id "ENSG00000015475";
chr22	StringTie	exon	17750105	17750174	1000	-	.	gene_id "MSTRG.115990"; transcript_id "ENST00000617586"; exon_number "3"; gene_name "BID"; ref_gene_id "ENSG00000015475";
chr22	StringTie	exon	17774381	17774495	1000	-	.	gene_id "MSTRG.115990"; transcript_id "ENST00000617586"; exon_number "4"; gene_name "BID"; ref_gene_id "ENSG00000015475";
chr22	StringTie	transcript	17734142	17774495	1000	-	.	gene_id "MSTRG.115990"; transcript_id "ENST00000622694"; gene_name "BID"; ref_gene_id "ENSG00000015475";
chr22	StringTie	exon	17734142	17735591	1000	-	.	gene_id "MSTRG.115990"; transcript_id "ENST00000622694"; exon_number "1"; gene_name "BID"; ref_gene_id "ENSG00000015475";
chr22	StringTie	exon	17738017	17738229	1000	-	.	gene_id "MSTRG.115990"; transcript_id "ENST00000622694"; exon_number "2"; gene_name "BID"; ref_gene_id "ENSG00000015475";
chr22	StringTie	exon	17739349	17739488	1000	-	.	gene_id "MSTRG.115990"; transcript_id "ENST00000622694"; exon_number "3"; gene_name "BID"; ref_gene_id "ENSG00000015475";
chr22	StringTie	exon	17743803	17744013	1000	-	.	gene_id "MSTRG.115990"; transcript_id "ENST00000622694"; exon_number "4"; gene_name "BID"; ref_gene_id "ENSG00000015475";
chr22	StringTie	exon	17750105	17750174	1000	-	.	gene_id "MSTRG.115990"; transcript_id "ENST00000622694"; exon_number "5"; gene_name "BID"; ref_gene_id "ENSG00000015475";
chr22	StringTie	exon	17774381	17774495	1000	-	.	gene_id "MSTRG.115990"; transcript_id "ENST00000622694"; exon_number "6"; gene_name "BID"; ref_gene_id "ENSG00000015475";
chr22	StringTie	transcript	17726706	17774617	1000	-	.	gene_id "MSTRG.115990"; transcript_id "MSTRG.115990.1";
chr22	StringTie	exon	17726706	17726754	1000	-	.	gene_id "MSTRG.115990"; transcript_id "MSTRG.115990.1"; exon_number "1";
chr22	StringTie	exon	17726875	17726978	1000	-	.	gene_id "MSTRG.115990"; transcript_id "MSTRG.115990.1"; exon_number "2";
chr22	StringTie	exon	17732126	17735591	1000	-	.	gene_id "MSTRG.115990"; transcript_id "MSTRG.115990.1"; exon_number "3";
chr22	StringTie	exon	17738017	17738229	1000	-	.	gene_id "MSTRG.115990"; transcript_id "MSTRG.115990.1"; exon_number "4";
chr22	StringTie	exon	17739349	17739488	1000	-	.	gene_id "MSTRG.115990"; transcript_id "MSTRG.115990.1"; exon_number "5";
chr22	StringTie	exon	17743803	17744013	1000	-	.	gene_id "MSTRG.115990"; transcript_id "MSTRG.115990.1"; exon_number "6";
chr22	StringTie	exon	17750105	17750174	1000	-	.	gene_id "MSTRG.115990"; transcript_id "MSTRG.115990.1"; exon_number "7";
chr22	StringTie	exon	17774381	17774617	1000	-	.	gene_id "MSTRG.115990"; transcript_id "MSTRG.115990.1"; exon_number "8";
chr22	StringTie	transcript	17734142	17773076	1000	-	.	gene_id "MSTRG.115990"; transcript_id "MSTRG.115990.10";
chr22	StringTie	exon	17734142	17735591	1000	-	.	gene_id "MSTRG.115990"; transcript_id "MSTRG.115990.10"; exon_number "1";
chr22	StringTie	exon	17738017	17738229	1000	-	.	gene_id "MSTRG.115990"; transcript_id "MSTRG.115990.10"; exon_number "2";
chr22	StringTie	exon	17739349	17739488	1000	-	.	gene_id "MSTRG.115990"; transcript_id "MSTRG.115990.10"; exon_number "3";
chr22	StringTie	exon	17743803	17744013	1000	-	.	gene_id "MSTRG.115990"; transcript_id "MSTRG.115990.10"; exon_number "4";
chr22	StringTie	exon	17750105	17750174	1000	-	.	gene_id "MSTRG.115990"; transcript_id "MSTRG.115990.10"; exon_number "5";
chr22	StringTie	exon	17772966	17773076	1000	-	.	gene_id "MSTRG.115990"; transcript_id "MSTRG.115990.10"; exon_number "6";
chr22	StringTie	transcript	17730852	17774196	1000	-	.	gene_id "MSTRG.115990"; transcript_id "MSTRG.115990.2";
chr22	StringTie	exon	17730852	17735591	1000	-	.	gene_id "MSTRG.115990"; transcript_id "MSTRG.115990.2"; exon_number "1";
chr22	StringTie	exon	17738017	17738229	1000	-	.	gene_id "MSTRG.115990"; transcript_id "MSTRG.115990.2"; exon_number "2";
chr22	StringTie	exon	17739349	17739488	1000	-	.	gene_id "MSTRG.115990"; transcript_id "MSTRG.115990.2"; exon_number "3";
chr22	StringTie	exon	17743807	17744013	1000	-	.	gene_id "MSTRG.115990"; transcript_id "MSTRG.115990.2"; exon_number "4";
chr22	StringTie	exon	17750105	17750174	1000	-	.	gene_id "MSTRG.115990"; transcript_id "MSTRG.115990.2"; exon_number "5";
chr22	StringTie	exon	17773610	17774196	1000	-	.	gene_id "MSTRG.115990"; transcript_id "MSTRG.115990.2"; exon_number "6";
chr22	StringTie	transcript	17753697	17760424	1000	-	.	gene_id "MSTRG.115990"; transcript_id "MSTRG.115990.25";
chr22	StringTie	exon	17753697	17755542	1000	-	.	gene_id "MSTRG.115990"; transcript_id "MSTRG.115990.25"; exon_number "1";
chr22	StringTie	exon	17756166	17756663	1000	-	.	gene_id "MSTRG.115990"; transcript_id "MSTRG.115990.25"; exon_number "2";
chr22	StringTie	exon	17759525	17759882	1000	-	.	gene_id "MSTRG.115990"; transcript_id "MSTRG.115990.25"; exon_number "3";
chr22	StringTie	exon	17760186	17760424	1000	-	.	gene_id "MSTRG.115990"; transcript_id "MSTRG.115990.25"; exon_number "4";
chr22	StringTie	transcript	17730853	17774037	1000	-	.	gene_id "MSTRG.115990"; transcript_id "MSTRG.115990.3";
chr22	StringTie	exon	17730853	17735591	1000	-	.	gene_id "MSTRG.115990"; transcript_id "MSTRG.115990.3"; exon_number "1";
chr22	StringTie	exon	17738017	17738229	1000	-	.	gene_id "MSTRG.115990"; transcript_id "MSTRG.115990.3"; exon_number "2";
chr22	StringTie	exon	17739349	17739488	1000	-	.	gene_id "MSTRG.115990"; transcript_id "MSTRG.115990.3"; exon_number "3";
chr22	StringTie	exon	17743803	17744013	1000	-	.	gene_id "MSTRG.115990"; transcript_id "MSTRG.115990.3"; exon_number "4";
chr22	StringTie	exon	17750105	17750174	1000	-	.	gene_id "MSTRG.115990"; transcript_id "MSTRG.115990.3"; exon_number "5";
chr22	StringTie	exon	17755676	17755796	1000	-	.	gene_id "MSTRG.115990"; transcript_id "MSTRG.115990.3"; exon_number "6";
chr22	StringTie	exon	17773610	17774037	1000	-	.	gene_id "MSTRG.115990"; transcript_id "MSTRG.115990.3"; exon_number "7";
chr22	StringTie	transcript	17730853	17774562	1000	-	.	gene_id "MSTRG.115990"; transcript_id "MSTRG.115990.4";
chr22	StringTie	exon	17730853	17735591	1000	-	.	gene_id "MSTRG.115990"; transcript_id "MSTRG.115990.4"; exon_number "1";
chr22	StringTie	exon	17738017	17738229	1000	-	.	gene_id "MSTRG.115990"; transcript_id "MSTRG.115990.4"; exon_number "2";
chr22	StringTie	exon	17739349	17739488	1000	-	.	gene_id "MSTRG.115990"; transcript_id "MSTRG.115990.4"; exon_number "3";
chr22	StringTie	exon	17743803	17744013	1000	-	.	gene_id "MSTRG.115990"; transcript_id "MSTRG.115990.4"; exon_number "4";
chr22	StringTie	exon	17750105	17750174	1000	-	.	gene_id "MSTRG.115990"; transcript_id "MSTRG.115990.4"; exon_number "5";
chr22	StringTie	exon	17755676	17755796	1000	-	.	gene_id "MSTRG.115990"; transcript_id "MSTRG.115990.4"; exon_number "6";
chr22	StringTie	exon	17774381	17774562	1000	-	.	gene_id "MSTRG.115990"; transcript_id "MSTRG.115990.4"; exon_number "7";
chr22	StringTie	transcript	17730857	17774481	1000	-	.	gene_id "MSTRG.115990"; transcript_id "MSTRG.115990.5";
chr22	StringTie	exon	17730857	17735591	1000	-	.	gene_id "MSTRG.115990"; transcript_id "MSTRG.115990.5"; exon_number "1";
chr22	StringTie	exon	17738017	17738229	1000	-	.	gene_id "MSTRG.115990"; transcript_id "MSTRG.115990.5"; exon_number "2";
chr22	StringTie	exon	17739349	17739488	1000	-	.	gene_id "MSTRG.115990"; transcript_id "MSTRG.115990.5"; exon_number "3";
chr22	StringTie	exon	17743803	17744013	1000	-	.	gene_id "MSTRG.115990"; transcript_id "MSTRG.115990.5"; exon_number "4";
chr22	StringTie	exon	17750105	17750174	1000	-	.	gene_id "MSTRG.115990"; transcript_id "MSTRG.115990.5"; exon_number "5";
chr22	StringTie	exon	17755676	17755772	1000	-	.	gene_id "MSTRG.115990"; transcript_id "MSTRG.115990.5"; exon_number "6";
chr22	StringTie	exon	17774381	17774481	1000	-	.	gene_id "MSTRG.115990"; transcript_id "MSTRG.115990.5"; exon_number "7";
chr22	StringTie	transcript	17730867	17761190	1000	-	.	gene_id "MSTRG.115990"; transcript_id "MSTRG.115990.6";
chr22	StringTie	exon	17730867	17735591	1000	-	.	gene_id "MSTRG.115990"; transcript_id "MSTRG.115990.6"; exon_number "1";
chr22	StringTie	exon	17738017	17738229	1000	-	.	gene_id "MSTRG.115990"; transcript_id "MSTRG.115990.6"; exon_number "2";
chr22	StringTie	exon	17739349	17739488	1000	-	.	gene_id "MSTRG.115990"; transcript_id "MSTRG.115990.6"; exon_number "3";
chr22	StringTie	exon	17743803	17744013	1000	-	.	gene_id "MSTRG.115990"; transcript_id "MSTRG.115990.6"; exon_number "4";
chr22	StringTie	exon	17750105	17750174	1000	-	.	gene_id "MSTRG.115990"; transcript_id "MSTRG.115990.6"; exon_number "5";
chr22	StringTie	exon	17761016	17761190	1000	-	.	gene_id "MSTRG.115990"; transcript_id "MSTRG.115990.6"; exon_number "6";
chr22	StringTie	transcript	17730947	17769828	1000	-	.	gene_id "MSTRG.115990"; transcript_id "MSTRG.115990.7";
chr22	StringTie	exon	17730947	17735591	1000	-	.	gene_id "MSTRG.115990"; transcript_id "MSTRG.115990.7"; exon_number "1";
chr22	StringTie	exon	17738017	17738229	1000	-	.	gene_id "MSTRG.115990"; transcript_id "MSTRG.115990.7"; exon_number "2";
chr22	StringTie	exon	17739349	17739488	1000	-	.	gene_id "MSTRG.115990"; transcript_id "MSTRG.115990.7"; exon_number "3";
chr22	StringTie	exon	17743803	17744013	1000	-	.	gene_id "MSTRG.115990"; transcript_id "MSTRG.115990.7"; exon_number "4";
chr22	StringTie	exon	17750105	17750174	1000	-	.	gene_id "MSTRG.115990"; transcript_id "MSTRG.115990.7"; exon_number "5";
chr22	StringTie	exon	17769804	17769828	1000	-	.	gene_id "MSTRG.115990"; transcript_id "MSTRG.115990.7"; exon_number "6";
chr22	StringTie	transcript	17733609	17750180	1000	-	.	gene_id "MSTRG.115990"; transcript_id "MSTRG.115990.8";
chr22	StringTie	exon	17733609	17735591	1000	-	.	gene_id "MSTRG.115990"; transcript_id "MSTRG.115990.8"; exon_number "1";
chr22	StringTie	exon	17738002	17738229	1000	-	.	gene_id "MSTRG.115990"; transcript_id "MSTRG.115990.8"; exon_number "2";
chr22	StringTie	exon	17739349	17739488	1000	-	.	gene_id "MSTRG.115990"; transcript_id "MSTRG.115990.8"; exon_number "3";
chr22	StringTie	exon	17743803	17744013	1000	-	.	gene_id "MSTRG.115990"; transcript_id "MSTRG.115990.8"; exon_number "4";
chr22	StringTie	exon	17750105	17750180	1000	-	.	gene_id "MSTRG.115990"; transcript_id "MSTRG.115990.8"; exon_number "5";
chr22	StringTie	transcript	17738044	17739491	1000	+	.	gene_id "MSTRG.115991"; transcript_id "MSTRG.115991.1";
chr22	StringTie	exon	17738044	17738214	1000	+	.	gene_id "MSTRG.115991"; transcript_id "MSTRG.115991.1"; exon_number "1";
chr22	StringTie	exon	17739388	17739491	1000	+	.	gene_id "MSTRG.115991"; transcript_id "MSTRG.115991.1"; exon_number "2";
chr22	StringTie	transcript	17751197	17757457	1000	+	.	gene_id "MSTRG.115992"; transcript_id "MSTRG.115992.1";
chr22	StringTie	exon	17751197	17751275	1000	+	.	gene_id "MSTRG.115992"; transcript_id "MSTRG.115992.1"; exon_number "1";
chr22	StringTie	exon	17755449	17756620	1000	+	.	gene_id "MSTRG.115992"; transcript_id "MSTRG.115992.1"; exon_number "2";
chr22	StringTie	exon	17757433	17757457	1000	+	.	gene_id "MSTRG.115992"; transcript_id "MSTRG.115992.1"; exon_number "3";
chr22	StringTie	transcript	17764180	17764259	1000	-	.	gene_id "MSTRG.115993"; transcript_id "ENST00000583102"; gene_name "MIR3198-1"; ref_gene_id "ENSG00000264757";
chr22	StringTie	exon	17764180	17764259	1000	-	.	gene_id "MSTRG.115993"; transcript_id "ENST00000583102"; exon_number "1"; gene_name "MIR3198-1"; ref_gene_id "ENSG00000264757";
chr22	StringTie	transcript	18846932	18848320	1000	+	.	gene_id "MSTRG.115994"; transcript_id "ENST00000342005"; gene_name "AC008132.13"; ref_gene_id "ENSG00000161103";
chr22	StringTie	exon	18846932	18848320	1000	+	.	gene_id "MSTRG.115994"; transcript_id "ENST00000342005"; exon_number "1"; gene_name "AC008132.13"; ref_gene_id "ENSG00000161103";
chr22	StringTie	transcript	18850118	18861049	1000	+	.	gene_id "MSTRG.115994"; transcript_id "ENST00000412938"; gene_name "AC008132.13"; ref_gene_id "ENSG00000161103";
chr22	StringTie	exon	18850118	18851843	1000	+	.	gene_id "MSTRG.115994"; transcript_id "ENST00000412938"; exon_number "1"; gene_name "AC008132.13"; ref_gene_id "ENSG00000161103";
chr22	StringTie	exon	18852219	18852594	1000	+	.	gene_id "MSTRG.115994"; transcript_id "ENST00000412938"; exon_number "2"; gene_name "AC008132.13"; ref_gene_id "ENSG00000161103";
chr22	StringTie	exon	18853650	18853755	1000	+	.	gene_id "MSTRG.115994"; transcript_id "ENST00000412938"; exon_number "3"; gene_name "AC008132.13"; ref_gene_id "ENSG00000161103";
chr22	StringTie	exon	18855790	18855918	1000	+	.	gene_id "MSTRG.115994"; transcript_id "ENST00000412938"; exon_number "4"; gene_name "AC008132.13"; ref_gene_id "ENSG00000161103";
chr22	StringTie	exon	18856575	18857489	1000	+	.	gene_id "MSTRG.115994"; transcript_id "ENST00000412938"; exon_number "5"; gene_name "AC008132.13"; ref_gene_id "ENSG00000161103";
chr22	StringTie	exon	18858382	18861049	1000	+	.	gene_id "MSTRG.115994"; transcript_id "ENST00000412938"; exon_number "6"; gene_name "AC008132.13"; ref_gene_id "ENSG00000161103";
chr22	StringTie	transcript	18852876	18854933	1000	+	.	gene_id "MSTRG.115994"; transcript_id "ENST00000416498"; gene_name "AC008132.13"; ref_gene_id "ENSG00000161103";
chr22	StringTie	exon	18852876	18852942	1000	+	.	gene_id "MSTRG.115994"; transcript_id "ENST00000416498"; exon_number "1"; gene_name "AC008132.13"; ref_gene_id "ENSG00000161103";
chr22	StringTie	exon	18853650	18853755	1000	+	.	gene_id "MSTRG.115994"; transcript_id "ENST00000416498"; exon_number "2"; gene_name "AC008132.13"; ref_gene_id "ENSG00000161103";
chr22	StringTie	exon	18854748	18854933	1000	+	.	gene_id "MSTRG.115994"; transcript_id "ENST00000416498"; exon_number "3"; gene_name "AC008132.13"; ref_gene_id "ENSG00000161103";
chr22	StringTie	transcript	18846811	18856684	1000	+	.	gene_id "MSTRG.115994"; transcript_id "ENST00000419447"; gene_name "AC008132.13"; ref_gene_id "ENSG00000161103";
chr22	StringTie	exon	18846811	18848326	1000	+	.	gene_id "MSTRG.115994"; transcript_id "ENST00000419447"; exon_number "1"; gene_name "AC008132.13"; ref_gene_id "ENSG00000161103";
chr22	StringTie	exon	18851637	18851843	1000	+	.	gene_id "MSTRG.115994"; transcript_id "ENST00000419447"; exon_number "2"; gene_name "AC008132.13"; ref_gene_id "ENSG00000161103";
chr22	StringTie	exon	18853650	18853755	1000	+	.	gene_id "MSTRG.115994"; transcript_id "ENST00000419447"; exon_number "3"; gene_name "AC008132.13"; ref_gene_id "ENSG00000161103";
chr22	StringTie	exon	18855790	18855918	1000	+	.	gene_id "MSTRG.115994"; transcript_id "ENST00000419447"; exon_number "4"; gene_name "AC008132.13"; ref_gene_id "ENSG00000161103";
chr22	StringTie	exon	18856575	18856684	1000	+	.	gene_id "MSTRG.115994"; transcript_id "ENST00000419447"; exon_number "5"; gene_name "AC008132.13"; ref_gene_id "ENSG00000161103";
chr22	StringTie	transcript	18846811	18864506	1000	+	.	gene_id "MSTRG.115994"; transcript_id "MSTRG.115994.1";
chr22	StringTie	exon	18846811	18848326	1000	+	.	gene_id "MSTRG.115994"; transcript_id "MSTRG.115994.1"; exon_number "1";
chr22	StringTie	exon	18851637	18851843	1000	+	.	gene_id "MSTRG.115994"; transcript_id "MSTRG.115994.1"; exon_number "2";
chr22	StringTie	exon	18853650	18853755	1000	+	.	gene_id "MSTRG.115994"; transcript_id "MSTRG.115994.1"; exon_number "3";
chr22	StringTie	exon	18855790	18855918	1000	+	.	gene_id "MSTRG.115994"; transcript_id "MSTRG.115994.1"; exon_number "4";
chr22	StringTie	exon	18856575	18857489	1000	+	.	gene_id "MSTRG.115994"; transcript_id "MSTRG.115994.1"; exon_number "5";
chr22	StringTie	exon	18858382	18864506	1000	+	.	gene_id "MSTRG.115994"; transcript_id "MSTRG.115994.1"; exon_number "6";
chr22	StringTie	transcript	18852225	18855193	1000	+	.	gene_id "MSTRG.115994"; transcript_id "MSTRG.115994.10";
chr22	StringTie	exon	18852225	18854096	1000	+	.	gene_id "MSTRG.115994"; transcript_id "MSTRG.115994.10"; exon_number "1";
chr22	StringTie	exon	18854856	18855193	1000	+	.	gene_id "MSTRG.115994"; transcript_id "MSTRG.115994.10"; exon_number "2";
chr22	StringTie	transcript	18852251	18862018	1000	+	.	gene_id "MSTRG.115994"; transcript_id "MSTRG.115994.11";
chr22	StringTie	exon	18852251	18854096	1000	+	.	gene_id "MSTRG.115994"; transcript_id "MSTRG.115994.11"; exon_number "1";
chr22	StringTie	exon	18855790	18855918	1000	+	.	gene_id "MSTRG.115994"; transcript_id "MSTRG.115994.11"; exon_number "2";
chr22	StringTie	exon	18856575	18857489	1000	+	.	gene_id "MSTRG.115994"; transcript_id "MSTRG.115994.11"; exon_number "3";
chr22	StringTie	exon	18858382	18862018	1000	+	.	gene_id "MSTRG.115994"; transcript_id "MSTRG.115994.11"; exon_number "4";
chr22	StringTie	transcript	18852268	18855866	1000	+	.	gene_id "MSTRG.115994"; transcript_id "MSTRG.115994.12";
chr22	StringTie	exon	18852268	18853755	1000	+	.	gene_id "MSTRG.115994"; transcript_id "MSTRG.115994.12"; exon_number "1";
chr22	StringTie	exon	18855792	18855866	1000	+	.	gene_id "MSTRG.115994"; transcript_id "MSTRG.115994.12"; exon_number "2";
chr22	StringTie	transcript	18852270	18856152	1000	+	.	gene_id "MSTRG.115994"; transcript_id "MSTRG.115994.13";
chr22	StringTie	exon	18852270	18853755	1000	+	.	gene_id "MSTRG.115994"; transcript_id "MSTRG.115994.13"; exon_number "1";
chr22	StringTie	exon	18855803	18856152	1000	+	.	gene_id "MSTRG.115994"; transcript_id "MSTRG.115994.13"; exon_number "2";
chr22	StringTie	transcript	18852289	18856090	1000	+	.	gene_id "MSTRG.115994"; transcript_id "MSTRG.115994.14";
chr22	StringTie	exon	18852289	18852942	1000	+	.	gene_id "MSTRG.115994"; transcript_id "MSTRG.115994.14"; exon_number "1";
chr22	StringTie	exon	18853650	18853755	1000	+	.	gene_id "MSTRG.115994"; transcript_id "MSTRG.115994.14"; exon_number "2";
chr22	StringTie	exon	18855790	18856090	1000	+	.	gene_id "MSTRG.115994"; transcript_id "MSTRG.115994.14"; exon_number "3";
chr22	StringTie	transcript	18852307	18855351	1000	+	.	gene_id "MSTRG.115994"; transcript_id "MSTRG.115994.15";
chr22	StringTie	exon	18852307	18853755	1000	+	.	gene_id "MSTRG.115994"; transcript_id "MSTRG.115994.15"; exon_number "1";
chr22	StringTie	exon	18855284	18855351	1000	+	.	gene_id "MSTRG.115994"; transcript_id "MSTRG.115994.15"; exon_number "2";
chr22	StringTie	transcript	18846811	18864413	1000	+	.	gene_id "MSTRG.115994"; transcript_id "MSTRG.115994.2";
chr22	StringTie	exon	18846811	18848326	1000	+	.	gene_id "MSTRG.115994"; transcript_id "MSTRG.115994.2"; exon_number "1";
chr22	StringTie	exon	18851637	18851843	1000	+	.	gene_id "MSTRG.115994"; transcript_id "MSTRG.115994.2"; exon_number "2";
chr22	StringTie	exon	18853650	18853755	1000	+	.	gene_id "MSTRG.115994"; transcript_id "MSTRG.115994.2"; exon_number "3";
chr22	StringTie	exon	18855790	18855918	1000	+	.	gene_id "MSTRG.115994"; transcript_id "MSTRG.115994.2"; exon_number "4";
chr22	StringTie	exon	18856575	18857489	1000	+	.	gene_id "MSTRG.115994"; transcript_id "MSTRG.115994.2"; exon_number "5";
chr22	StringTie	exon	18858382	18861733	1000	+	.	gene_id "MSTRG.115994"; transcript_id "MSTRG.115994.2"; exon_number "6";
chr22	StringTie	exon	18863792	18864413	1000	+	.	gene_id "MSTRG.115994"; transcript_id "MSTRG.115994.2"; exon_number "7";
chr22	StringTie	transcript	18849099	18873920	1000	+	.	gene_id "MSTRG.115994"; transcript_id "MSTRG.115994.5";
chr22	StringTie	exon	18849099	18851843	1000	+	.	gene_id "MSTRG.115994"; transcript_id "MSTRG.115994.5"; exon_number "1";
chr22	StringTie	exon	18852219	18852594	1000	+	.	gene_id "MSTRG.115994"; transcript_id "MSTRG.115994.5"; exon_number "2";
chr22	StringTie	exon	18853650	18853755	1000	+	.	gene_id "MSTRG.115994"; transcript_id "MSTRG.115994.5"; exon_number "3";
chr22	StringTie	exon	18855790	18855918	1000	+	.	gene_id "MSTRG.115994"; transcript_id "MSTRG.115994.5"; exon_number "4";
chr22	StringTie	exon	18856575	18857489	1000	+	.	gene_id "MSTRG.115994"; transcript_id "MSTRG.115994.5"; exon_number "5";
chr22	StringTie	exon	18858382	18861733	1000	+	.	gene_id "MSTRG.115994"; transcript_id "MSTRG.115994.5"; exon_number "6";
chr22	StringTie	exon	18863788	18873920	1000	+	.	gene_id "MSTRG.115994"; transcript_id "MSTRG.115994.5"; exon_number "7";
chr22	StringTie	transcript	18849144	18857508	1000	+	.	gene_id "MSTRG.115994"; transcript_id "MSTRG.115994.6";
chr22	StringTie	exon	18849144	18853755	1000	+	.	gene_id "MSTRG.115994"; transcript_id "MSTRG.115994.6"; exon_number "1";
chr22	StringTie	exon	18857246	18857508	1000	+	.	gene_id "MSTRG.115994"; transcript_id "MSTRG.115994.6"; exon_number "2";
chr22	StringTie	transcript	18852114	18854942	1000	+	.	gene_id "MSTRG.115994"; transcript_id "MSTRG.115994.8";
chr22	StringTie	exon	18852114	18853755	1000	+	.	gene_id "MSTRG.115994"; transcript_id "MSTRG.115994.8"; exon_number "1";
chr22	StringTie	exon	18854748	18854942	1000	+	.	gene_id "MSTRG.115994"; transcript_id "MSTRG.115994.8"; exon_number "2";
chr22	StringTie	transcript	18852175	18856155	1000	+	.	gene_id "MSTRG.115994"; transcript_id "MSTRG.115994.9";
chr22	StringTie	exon	18852175	18854957	1000	+	.	gene_id "MSTRG.115994"; transcript_id "MSTRG.115994.9"; exon_number "1";
chr22	StringTie	exon	18855790	18856155	1000	+	.	gene_id "MSTRG.115994"; transcript_id "MSTRG.115994.9"; exon_number "2";
chr22	StringTie	transcript	18855621	18858640	1000	-	.	gene_id "MSTRG.115995"; transcript_id "ENST00000511549"; gene_name "BCRP7"; ref_gene_id "ENSG00000215544";
chr22	StringTie	exon	18855621	18855783	1000	-	.	gene_id "MSTRG.115995"; transcript_id "ENST00000511549"; exon_number "1"; gene_name "BCRP7"; ref_gene_id "ENSG00000215544";
chr22	StringTie	exon	18856260	18856365	1000	-	.	gene_id "MSTRG.115995"; transcript_id "ENST00000511549"; exon_number "2"; gene_name "BCRP7"; ref_gene_id "ENSG00000215544";
chr22	StringTie	exon	18857311	18857445	1000	-	.	gene_id "MSTRG.115995"; transcript_id "ENST00000511549"; exon_number "3"; gene_name "BCRP7"; ref_gene_id "ENSG00000215544";
chr22	StringTie	exon	18858501	18858640	1000	-	.	gene_id "MSTRG.115995"; transcript_id "ENST00000511549"; exon_number "4"; gene_name "BCRP7"; ref_gene_id "ENSG00000215544";
chr22	StringTie	transcript	18852366	18858681	1000	-	.	gene_id "MSTRG.115995"; transcript_id "MSTRG.115995.1";
chr22	StringTie	exon	18852366	18852639	1000	-	.	gene_id "MSTRG.115995"; transcript_id "MSTRG.115995.1"; exon_number "1";
chr22	StringTie	exon	18855621	18855783	1000	-	.	gene_id "MSTRG.115995"; transcript_id "MSTRG.115995.1"; exon_number "2";
chr22	StringTie	exon	18857311	18857445	1000	-	.	gene_id "MSTRG.115995"; transcript_id "MSTRG.115995.1"; exon_number "3";
chr22	StringTie	exon	18858501	18858681	1000	-	.	gene_id "MSTRG.115995"; transcript_id "MSTRG.115995.1"; exon_number "4";
chr22	StringTie	transcript	18852591	18858638	1000	-	.	gene_id "MSTRG.115995"; transcript_id "MSTRG.115995.2";
chr22	StringTie	exon	18852591	18852639	1000	-	.	gene_id "MSTRG.115995"; transcript_id "MSTRG.115995.2"; exon_number "1";
chr22	StringTie	exon	18857311	18857445	1000	-	.	gene_id "MSTRG.115995"; transcript_id "MSTRG.115995.2"; exon_number "2";
chr22	StringTie	exon	18858501	18858638	1000	-	.	gene_id "MSTRG.115995"; transcript_id "MSTRG.115995.2"; exon_number "3";
chr22	StringTie	transcript	18856273	18858643	1000	-	.	gene_id "MSTRG.115995"; transcript_id "MSTRG.115995.4";
chr22	StringTie	exon	18856273	18856515	1000	-	.	gene_id "MSTRG.115995"; transcript_id "MSTRG.115995.4"; exon_number "1";
chr22	StringTie	exon	18857311	18857445	1000	-	.	gene_id "MSTRG.115995"; transcript_id "MSTRG.115995.4"; exon_number "2";
chr22	StringTie	exon	18858501	18858643	1000	-	.	gene_id "MSTRG.115995"; transcript_id "MSTRG.115995.4"; exon_number "3";
chr22	StringTie	transcript	18856421	18857628	1000	-	.	gene_id "MSTRG.115995"; transcript_id "MSTRG.115995.5";
chr22	StringTie	exon	18856421	18856528	1000	-	.	gene_id "MSTRG.115995"; transcript_id "MSTRG.115995.5"; exon_number "1";
chr22	StringTie	exon	18857311	18857445	1000	-	.	gene_id "MSTRG.115995"; transcript_id "MSTRG.115995.5"; exon_number "2";
chr22	StringTie	exon	18857544	18857628	1000	-	.	gene_id "MSTRG.115995"; transcript_id "MSTRG.115995.5"; exon_number "3";
chr22	StringTie	transcript	18863196	18873239	1000	-	.	gene_id "MSTRG.115996"; transcript_id "MSTRG.115996.1";
chr22	StringTie	exon	18863196	18870231	1000	-	.	gene_id "MSTRG.115996"; transcript_id "MSTRG.115996.1"; exon_number "1";
chr22	StringTie	exon	18870963	18873239	1000	-	.	gene_id "MSTRG.115996"; transcript_id "MSTRG.115996.1"; exon_number "2";
chr22	StringTie	transcript	18873543	18894407	1000	-	.	gene_id "MSTRG.115997"; transcript_id "ENST00000614596"; gene_name "AC008103.3"; ref_gene_id "ENSG00000276095";
chr22	StringTie	exon	18873543	18873665	1000	-	.	gene_id "MSTRG.115997"; transcript_id "ENST00000614596"; exon_number "1"; gene_name "AC008103.3"; ref_gene_id "ENSG00000276095";
chr22	StringTie	exon	18875879	18875912	1000	-	.	gene_id "MSTRG.115997"; transcript_id "ENST00000614596"; exon_number "2"; gene_name "AC008103.3"; ref_gene_id "ENSG00000276095";
chr22	StringTie	exon	18876378	18876439	1000	-	.	gene_id "MSTRG.115997"; transcript_id "ENST00000614596"; exon_number "3"; gene_name "AC008103.3"; ref_gene_id "ENSG00000276095";
chr22	StringTie	exon	18878439	18878504	1000	-	.	gene_id "MSTRG.115997"; transcript_id "ENST00000614596"; exon_number "4"; gene_name "AC008103.3"; ref_gene_id "ENSG00000276095";
chr22	StringTie	exon	18883413	18883499	1000	-	.	gene_id "MSTRG.115997"; transcript_id "ENST00000614596"; exon_number "5"; gene_name "AC008103.3"; ref_gene_id "ENSG00000276095";
chr22	StringTie	exon	18886446	18886470	1000	-	.	gene_id "MSTRG.115997"; transcript_id "ENST00000614596"; exon_number "6"; gene_name "AC008103.3"; ref_gene_id "ENSG00000276095";
chr22	StringTie	exon	18886939	18886997	1000	-	.	gene_id "MSTRG.115997"; transcript_id "ENST00000614596"; exon_number "7"; gene_name "AC008103.3"; ref_gene_id "ENSG00000276095";
chr22	StringTie	exon	18894329	18894407	1000	-	.	gene_id "MSTRG.115997"; transcript_id "ENST00000614596"; exon_number "8"; gene_name "AC008103.3"; ref_gene_id "ENSG00000276095";
chr22	StringTie	transcript	18874397	18878539	1000	+	.	gene_id "MSTRG.115998"; transcript_id "MSTRG.115998.1";
chr22	StringTie	exon	18874397	18874508	1000	+	.	gene_id "MSTRG.115998"; transcript_id "MSTRG.115998.1"; exon_number "1";
chr22	StringTie	exon	18877059	18878539	1000	+	.	gene_id "MSTRG.115998"; transcript_id "MSTRG.115998.1"; exon_number "2";
chr22	StringTie	transcript	18878618	18879130	1000	-	.	gene_id "MSTRG.115999"; transcript_id "MSTRG.115999.1";
chr22	StringTie	exon	18878618	18879130	1000	-	.	gene_id "MSTRG.115999"; transcript_id "MSTRG.115999.1"; exon_number "1";
chr1	StringTie	transcript	2994600	2994802	1000	.	.	gene_id "MSTRG.116"; transcript_id "MSTRG.116.1";
chr1	StringTie	exon	2994600	2994802	1000	.	.	gene_id "MSTRG.116"; transcript_id "MSTRG.116.1"; exon_number "1";
chr1	StringTie	transcript	15668231	15668719	1000	-	.	gene_id "MSTRG.1160"; transcript_id "MSTRG.1160.1";
chr1	StringTie	exon	15668231	15668279	1000	-	.	gene_id "MSTRG.1160"; transcript_id "MSTRG.1160.1"; exon_number "1";
chr1	StringTie	exon	15668560	15668719	1000	-	.	gene_id "MSTRG.1160"; transcript_id "MSTRG.1160.1"; exon_number "2";
chr1	StringTie	transcript	165628397	165628768	1000	.	.	gene_id "MSTRG.11600"; transcript_id "MSTRG.11600.1";
chr1	StringTie	exon	165628397	165628768	1000	.	.	gene_id "MSTRG.11600"; transcript_id "MSTRG.11600.1"; exon_number "1";
chr22	StringTie	transcript	18883502	18884682	1000	-	.	gene_id "MSTRG.116000"; transcript_id "ENST00000623570"; gene_name "AC008103.4"; ref_gene_id "ENSG00000279987";
chr22	StringTie	exon	18883502	18884682	1000	-	.	gene_id "MSTRG.116000"; transcript_id "ENST00000623570"; exon_number "1"; gene_name "AC008103.4"; ref_gene_id "ENSG00000279987";
chr22	StringTie	transcript	18890067	18891206	1000	.	.	gene_id "MSTRG.116001"; transcript_id "MSTRG.116001.1";
chr22	StringTie	exon	18890067	18891206	1000	.	.	gene_id "MSTRG.116001"; transcript_id "MSTRG.116001.1"; exon_number "1";
chr22	StringTie	transcript	18892355	18893318	1000	.	.	gene_id "MSTRG.116002"; transcript_id "MSTRG.116002.1";
chr22	StringTie	exon	18892355	18893318	1000	.	.	gene_id "MSTRG.116002"; transcript_id "MSTRG.116002.1"; exon_number "1";
chr22	StringTie	transcript	18897798	18898252	1000	.	.	gene_id "MSTRG.116003"; transcript_id "MSTRG.116003.1";
chr22	StringTie	exon	18897798	18898252	1000	.	.	gene_id "MSTRG.116003"; transcript_id "MSTRG.116003.1"; exon_number "1";
chr22	StringTie	transcript	18900471	18900904	1000	.	.	gene_id "MSTRG.116004"; transcript_id "MSTRG.116004.1";
chr22	StringTie	exon	18900471	18900904	1000	.	.	gene_id "MSTRG.116004"; transcript_id "MSTRG.116004.1"; exon_number "1";
chr22	StringTie	transcript	18906223	18912088	1000	+	.	gene_id "MSTRG.116005"; transcript_id "ENST00000331444"; gene_name "DGCR6"; ref_gene_id "ENSG00000183628";
chr22	StringTie	exon	18906223	18906484	1000	+	.	gene_id "MSTRG.116005"; transcript_id "ENST00000331444"; exon_number "1"; gene_name "DGCR6"; ref_gene_id "ENSG00000183628";
chr22	StringTie	exon	18906565	18906725	1000	+	.	gene_id "MSTRG.116005"; transcript_id "ENST00000331444"; exon_number "2"; gene_name "DGCR6"; ref_gene_id "ENSG00000183628";
chr22	StringTie	exon	18910172	18910272	1000	+	.	gene_id "MSTRG.116005"; transcript_id "ENST00000331444"; exon_number "3"; gene_name "DGCR6"; ref_gene_id "ENSG00000183628";
chr22	StringTie	exon	18910888	18911028	1000	+	.	gene_id "MSTRG.116005"; transcript_id "ENST00000331444"; exon_number "4"; gene_name "DGCR6"; ref_gene_id "ENSG00000183628";
chr22	StringTie	exon	18911540	18912088	1000	+	.	gene_id "MSTRG.116005"; transcript_id "ENST00000331444"; exon_number "5"; gene_name "DGCR6"; ref_gene_id "ENSG00000183628";
chr22	StringTie	transcript	18906028	18912088	1000	+	.	gene_id "MSTRG.116005"; transcript_id "ENST00000413981"; gene_name "DGCR6"; ref_gene_id "ENSG00000183628";
chr22	StringTie	exon	18906028	18906114	1000	+	.	gene_id "MSTRG.116005"; transcript_id "ENST00000413981"; exon_number "1"; gene_name "DGCR6"; ref_gene_id "ENSG00000183628";
chr22	StringTie	exon	18906565	18906725	1000	+	.	gene_id "MSTRG.116005"; transcript_id "ENST00000413981"; exon_number "2"; gene_name "DGCR6"; ref_gene_id "ENSG00000183628";
chr22	StringTie	exon	18910172	18910272	1000	+	.	gene_id "MSTRG.116005"; transcript_id "ENST00000413981"; exon_number "3"; gene_name "DGCR6"; ref_gene_id "ENSG00000183628";
chr22	StringTie	exon	18910888	18911028	1000	+	.	gene_id "MSTRG.116005"; transcript_id "ENST00000413981"; exon_number "4"; gene_name "DGCR6"; ref_gene_id "ENSG00000183628";
chr22	StringTie	exon	18911540	18912088	1000	+	.	gene_id "MSTRG.116005"; transcript_id "ENST00000413981"; exon_number "5"; gene_name "DGCR6"; ref_gene_id "ENSG00000183628";
chr22	StringTie	transcript	18906351	18912082	1000	+	.	gene_id "MSTRG.116005"; transcript_id "ENST00000427407"; gene_name "DGCR6"; ref_gene_id "ENSG00000183628";
chr22	StringTie	exon	18906351	18906484	1000	+	.	gene_id "MSTRG.116005"; transcript_id "ENST00000427407"; exon_number "1"; gene_name "DGCR6"; ref_gene_id "ENSG00000183628";
chr22	StringTie	exon	18906565	18906725	1000	+	.	gene_id "MSTRG.116005"; transcript_id "ENST00000427407"; exon_number "2"; gene_name "DGCR6"; ref_gene_id "ENSG00000183628";
chr22	StringTie	exon	18909980	18910098	1000	+	.	gene_id "MSTRG.116005"; transcript_id "ENST00000427407"; exon_number "3"; gene_name "DGCR6"; ref_gene_id "ENSG00000183628";
chr22	StringTie	exon	18910172	18910272	1000	+	.	gene_id "MSTRG.116005"; transcript_id "ENST00000427407"; exon_number "4"; gene_name "DGCR6"; ref_gene_id "ENSG00000183628";
chr22	StringTie	exon	18910888	18911028	1000	+	.	gene_id "MSTRG.116005"; transcript_id "ENST00000427407"; exon_number "5"; gene_name "DGCR6"; ref_gene_id "ENSG00000183628";
chr22	StringTie	exon	18911540	18912082	1000	+	.	gene_id "MSTRG.116005"; transcript_id "ENST00000427407"; exon_number "6"; gene_name "DGCR6"; ref_gene_id "ENSG00000183628";
chr22	StringTie	transcript	18908663	18912078	1000	+	.	gene_id "MSTRG.116005"; transcript_id "ENST00000436645"; gene_name "DGCR6"; ref_gene_id "ENSG00000183628";
chr22	StringTie	exon	18908663	18908693	1000	+	.	gene_id "MSTRG.116005"; transcript_id "ENST00000436645"; exon_number "1"; gene_name "DGCR6"; ref_gene_id "ENSG00000183628";
chr22	StringTie	exon	18910172	18910272	1000	+	.	gene_id "MSTRG.116005"; transcript_id "ENST00000436645"; exon_number "2"; gene_name "DGCR6"; ref_gene_id "ENSG00000183628";
chr22	StringTie	exon	18910888	18911028	1000	+	.	gene_id "MSTRG.116005"; transcript_id "ENST00000436645"; exon_number "3"; gene_name "DGCR6"; ref_gene_id "ENSG00000183628";
chr22	StringTie	exon	18911540	18912078	1000	+	.	gene_id "MSTRG.116005"; transcript_id "ENST00000436645"; exon_number "4"; gene_name "DGCR6"; ref_gene_id "ENSG00000183628";
chr22	StringTie	transcript	18906781	18910389	1000	+	.	gene_id "MSTRG.116005"; transcript_id "ENST00000477156"; gene_name "DGCR6"; ref_gene_id "ENSG00000183628";
chr22	StringTie	exon	18906781	18907086	1000	+	.	gene_id "MSTRG.116005"; transcript_id "ENST00000477156"; exon_number "1"; gene_name "DGCR6"; ref_gene_id "ENSG00000183628";
chr22	StringTie	exon	18910172	18910389	1000	+	.	gene_id "MSTRG.116005"; transcript_id "ENST00000477156"; exon_number "2"; gene_name "DGCR6"; ref_gene_id "ENSG00000183628";
chr22	StringTie	transcript	18906355	18912087	1000	+	.	gene_id "MSTRG.116005"; transcript_id "ENST00000480608"; gene_name "DGCR6"; ref_gene_id "ENSG00000183628";
chr22	StringTie	exon	18906355	18906484	1000	+	.	gene_id "MSTRG.116005"; transcript_id "ENST00000480608"; exon_number "1"; gene_name "DGCR6"; ref_gene_id "ENSG00000183628";
chr22	StringTie	exon	18906565	18907086	1000	+	.	gene_id "MSTRG.116005"; transcript_id "ENST00000480608"; exon_number "2"; gene_name "DGCR6"; ref_gene_id "ENSG00000183628";
chr22	StringTie	exon	18910179	18910272	1000	+	.	gene_id "MSTRG.116005"; transcript_id "ENST00000480608"; exon_number "3"; gene_name "DGCR6"; ref_gene_id "ENSG00000183628";
chr22	StringTie	exon	18910888	18911028	1000	+	.	gene_id "MSTRG.116005"; transcript_id "ENST00000480608"; exon_number "4"; gene_name "DGCR6"; ref_gene_id "ENSG00000183628";
chr22	StringTie	exon	18911540	18912087	1000	+	.	gene_id "MSTRG.116005"; transcript_id "ENST00000480608"; exon_number "5"; gene_name "DGCR6"; ref_gene_id "ENSG00000183628";
chr22	StringTie	transcript	18906325	18914238	1000	+	.	gene_id "MSTRG.116005"; transcript_id "ENST00000483718"; gene_name "DGCR6"; ref_gene_id "ENSG00000183628";
chr22	StringTie	exon	18906325	18906467	1000	+	.	gene_id "MSTRG.116005"; transcript_id "ENST00000483718"; exon_number "1"; gene_name "DGCR6"; ref_gene_id "ENSG00000183628";
chr22	StringTie	exon	18906565	18906725	1000	+	.	gene_id "MSTRG.116005"; transcript_id "ENST00000483718"; exon_number "2"; gene_name "DGCR6"; ref_gene_id "ENSG00000183628";
chr22	StringTie	exon	18910172	18910272	1000	+	.	gene_id "MSTRG.116005"; transcript_id "ENST00000483718"; exon_number "3"; gene_name "DGCR6"; ref_gene_id "ENSG00000183628";
chr22	StringTie	exon	18910888	18911028	1000	+	.	gene_id "MSTRG.116005"; transcript_id "ENST00000483718"; exon_number "4"; gene_name "DGCR6"; ref_gene_id "ENSG00000183628";
chr22	StringTie	exon	18911540	18914238	1000	+	.	gene_id "MSTRG.116005"; transcript_id "ENST00000483718"; exon_number "5"; gene_name "DGCR6"; ref_gene_id "ENSG00000183628";
chr22	StringTie	transcript	18906353	18908269	1000	+	.	gene_id "MSTRG.116005"; transcript_id "ENST00000608842"; gene_name "DGCR6"; ref_gene_id "ENSG00000183628";
chr22	StringTie	exon	18906353	18906484	1000	+	.	gene_id "MSTRG.116005"; transcript_id "ENST00000608842"; exon_number "1"; gene_name "DGCR6"; ref_gene_id "ENSG00000183628";
chr22	StringTie	exon	18906565	18908269	1000	+	.	gene_id "MSTRG.116005"; transcript_id "ENST00000608842"; exon_number "2"; gene_name "DGCR6"; ref_gene_id "ENSG00000183628";
chr22	StringTie	transcript	18904429	18916946	1000	+	.	gene_id "MSTRG.116005"; transcript_id "MSTRG.116005.1";
chr22	StringTie	exon	18904429	18906114	1000	+	.	gene_id "MSTRG.116005"; transcript_id "MSTRG.116005.1"; exon_number "1";
chr22	StringTie	exon	18906350	18906484	1000	+	.	gene_id "MSTRG.116005"; transcript_id "MSTRG.116005.1"; exon_number "2";
chr22	StringTie	exon	18906565	18906725	1000	+	.	gene_id "MSTRG.116005"; transcript_id "MSTRG.116005.1"; exon_number "3";
chr22	StringTie	exon	18910172	18910272	1000	+	.	gene_id "MSTRG.116005"; transcript_id "MSTRG.116005.1"; exon_number "4";
chr22	StringTie	exon	18910888	18911028	1000	+	.	gene_id "MSTRG.116005"; transcript_id "MSTRG.116005.1"; exon_number "5";
chr22	StringTie	exon	18911540	18913534	1000	+	.	gene_id "MSTRG.116005"; transcript_id "MSTRG.116005.1"; exon_number "6";
chr22	StringTie	exon	18916898	18916946	1000	+	.	gene_id "MSTRG.116005"; transcript_id "MSTRG.116005.1"; exon_number "7";
chr22	StringTie	transcript	18906297	18912088	1000	+	.	gene_id "MSTRG.116005"; transcript_id "MSTRG.116005.10";
chr22	StringTie	exon	18906297	18906484	1000	+	.	gene_id "MSTRG.116005"; transcript_id "MSTRG.116005.10"; exon_number "1";
chr22	StringTie	exon	18906565	18906725	1000	+	.	gene_id "MSTRG.116005"; transcript_id "MSTRG.116005.10"; exon_number "2";
chr22	StringTie	exon	18910888	18911028	1000	+	.	gene_id "MSTRG.116005"; transcript_id "MSTRG.116005.10"; exon_number "3";
chr22	StringTie	exon	18911540	18912088	1000	+	.	gene_id "MSTRG.116005"; transcript_id "MSTRG.116005.10"; exon_number "4";
chr22	StringTie	transcript	18906302	18912141	1000	+	.	gene_id "MSTRG.116005"; transcript_id "MSTRG.116005.11";
chr22	StringTie	exon	18906302	18906484	1000	+	.	gene_id "MSTRG.116005"; transcript_id "MSTRG.116005.11"; exon_number "1";
chr22	StringTie	exon	18906565	18907086	1000	+	.	gene_id "MSTRG.116005"; transcript_id "MSTRG.116005.11"; exon_number "2";
chr22	StringTie	exon	18909980	18910272	1000	+	.	gene_id "MSTRG.116005"; transcript_id "MSTRG.116005.11"; exon_number "3";
chr22	StringTie	exon	18910888	18911028	1000	+	.	gene_id "MSTRG.116005"; transcript_id "MSTRG.116005.11"; exon_number "4";
chr22	StringTie	exon	18911540	18912141	1000	+	.	gene_id "MSTRG.116005"; transcript_id "MSTRG.116005.11"; exon_number "5";
chr22	StringTie	transcript	18906302	18912139	1000	+	.	gene_id "MSTRG.116005"; transcript_id "MSTRG.116005.12";
chr22	StringTie	exon	18906302	18906484	1000	+	.	gene_id "MSTRG.116005"; transcript_id "MSTRG.116005.12"; exon_number "1";
chr22	StringTie	exon	18906565	18907086	1000	+	.	gene_id "MSTRG.116005"; transcript_id "MSTRG.116005.12"; exon_number "2";
chr22	StringTie	exon	18910888	18911028	1000	+	.	gene_id "MSTRG.116005"; transcript_id "MSTRG.116005.12"; exon_number "3";
chr22	StringTie	exon	18911540	18912139	1000	+	.	gene_id "MSTRG.116005"; transcript_id "MSTRG.116005.12"; exon_number "4";
chr22	StringTie	transcript	18906302	18912139	1000	+	.	gene_id "MSTRG.116005"; transcript_id "MSTRG.116005.13";
chr22	StringTie	exon	18906302	18906484	1000	+	.	gene_id "MSTRG.116005"; transcript_id "MSTRG.116005.13"; exon_number "1";
chr22	StringTie	exon	18906565	18906725	1000	+	.	gene_id "MSTRG.116005"; transcript_id "MSTRG.116005.13"; exon_number "2";
chr22	StringTie	exon	18909980	18910272	1000	+	.	gene_id "MSTRG.116005"; transcript_id "MSTRG.116005.13"; exon_number "3";
chr22	StringTie	exon	18910888	18911028	1000	+	.	gene_id "MSTRG.116005"; transcript_id "MSTRG.116005.13"; exon_number "4";
chr22	StringTie	exon	18911540	18912139	1000	+	.	gene_id "MSTRG.116005"; transcript_id "MSTRG.116005.13"; exon_number "5";
chr22	StringTie	transcript	18906303	18914514	1000	+	.	gene_id "MSTRG.116005"; transcript_id "MSTRG.116005.14";
chr22	StringTie	exon	18906303	18906484	1000	+	.	gene_id "MSTRG.116005"; transcript_id "MSTRG.116005.14"; exon_number "1";
chr22	StringTie	exon	18906565	18907086	1000	+	.	gene_id "MSTRG.116005"; transcript_id "MSTRG.116005.14"; exon_number "2";
chr22	StringTie	exon	18910172	18910272	1000	+	.	gene_id "MSTRG.116005"; transcript_id "MSTRG.116005.14"; exon_number "3";
chr22	StringTie	exon	18910888	18911028	1000	+	.	gene_id "MSTRG.116005"; transcript_id "MSTRG.116005.14"; exon_number "4";
chr22	StringTie	exon	18911540	18914514	1000	+	.	gene_id "MSTRG.116005"; transcript_id "MSTRG.116005.14"; exon_number "5";
chr22	StringTie	transcript	18906303	18912089	1000	+	.	gene_id "MSTRG.116005"; transcript_id "MSTRG.116005.15";
chr22	StringTie	exon	18906303	18906725	1000	+	.	gene_id "MSTRG.116005"; transcript_id "MSTRG.116005.15"; exon_number "1";
chr22	StringTie	exon	18910888	18911028	1000	+	.	gene_id "MSTRG.116005"; transcript_id "MSTRG.116005.15"; exon_number "2";
chr22	StringTie	exon	18911540	18912089	1000	+	.	gene_id "MSTRG.116005"; transcript_id "MSTRG.116005.15"; exon_number "3";
chr22	StringTie	transcript	18906332	18911029	1000	+	.	gene_id "MSTRG.116005"; transcript_id "MSTRG.116005.17";
chr22	StringTie	exon	18906332	18906725	1000	+	.	gene_id "MSTRG.116005"; transcript_id "MSTRG.116005.17"; exon_number "1";
chr22	StringTie	exon	18909980	18910098	1000	+	.	gene_id "MSTRG.116005"; transcript_id "MSTRG.116005.17"; exon_number "2";
chr22	StringTie	exon	18910172	18910272	1000	+	.	gene_id "MSTRG.116005"; transcript_id "MSTRG.116005.17"; exon_number "3";
chr22	StringTie	exon	18910888	18911029	1000	+	.	gene_id "MSTRG.116005"; transcript_id "MSTRG.116005.17"; exon_number "4";
chr22	StringTie	transcript	18906335	18912090	1000	+	.	gene_id "MSTRG.116005"; transcript_id "MSTRG.116005.18";
chr22	StringTie	exon	18906335	18906484	1000	+	.	gene_id "MSTRG.116005"; transcript_id "MSTRG.116005.18"; exon_number "1";
chr22	StringTie	exon	18906575	18906725	1000	+	.	gene_id "MSTRG.116005"; transcript_id "MSTRG.116005.18"; exon_number "2";
chr22	StringTie	exon	18910172	18910272	1000	+	.	gene_id "MSTRG.116005"; transcript_id "MSTRG.116005.18"; exon_number "3";
chr22	StringTie	exon	18910888	18911028	1000	+	.	gene_id "MSTRG.116005"; transcript_id "MSTRG.116005.18"; exon_number "4";
chr22	StringTie	exon	18911540	18912090	1000	+	.	gene_id "MSTRG.116005"; transcript_id "MSTRG.116005.18"; exon_number "5";
chr22	StringTie	transcript	18904740	18921424	1000	+	.	gene_id "MSTRG.116005"; transcript_id "MSTRG.116005.2";
chr22	StringTie	exon	18904740	18906484	1000	+	.	gene_id "MSTRG.116005"; transcript_id "MSTRG.116005.2"; exon_number "1";
chr22	StringTie	exon	18906565	18906725	1000	+	.	gene_id "MSTRG.116005"; transcript_id "MSTRG.116005.2"; exon_number "2";
chr22	StringTie	exon	18910172	18910272	1000	+	.	gene_id "MSTRG.116005"; transcript_id "MSTRG.116005.2"; exon_number "3";
chr22	StringTie	exon	18910888	18911028	1000	+	.	gene_id "MSTRG.116005"; transcript_id "MSTRG.116005.2"; exon_number "4";
chr22	StringTie	exon	18911540	18913267	1000	+	.	gene_id "MSTRG.116005"; transcript_id "MSTRG.116005.2"; exon_number "5";
chr22	StringTie	exon	18921396	18921424	1000	+	.	gene_id "MSTRG.116005"; transcript_id "MSTRG.116005.2"; exon_number "6";
chr22	StringTie	transcript	18904740	18914586	1000	+	.	gene_id "MSTRG.116005"; transcript_id "MSTRG.116005.3";
chr22	StringTie	exon	18904740	18906114	1000	+	.	gene_id "MSTRG.116005"; transcript_id "MSTRG.116005.3"; exon_number "1";
chr22	StringTie	exon	18906350	18906484	1000	+	.	gene_id "MSTRG.116005"; transcript_id "MSTRG.116005.3"; exon_number "2";
chr22	StringTie	exon	18906565	18906725	1000	+	.	gene_id "MSTRG.116005"; transcript_id "MSTRG.116005.3"; exon_number "3";
chr22	StringTie	exon	18909980	18910098	1000	+	.	gene_id "MSTRG.116005"; transcript_id "MSTRG.116005.3"; exon_number "4";
chr22	StringTie	exon	18910172	18910272	1000	+	.	gene_id "MSTRG.116005"; transcript_id "MSTRG.116005.3"; exon_number "5";
chr22	StringTie	exon	18910888	18911028	1000	+	.	gene_id "MSTRG.116005"; transcript_id "MSTRG.116005.3"; exon_number "6";
chr22	StringTie	exon	18911540	18914586	1000	+	.	gene_id "MSTRG.116005"; transcript_id "MSTRG.116005.3"; exon_number "7";
chr22	StringTie	transcript	18904767	18914521	1000	+	.	gene_id "MSTRG.116005"; transcript_id "MSTRG.116005.4";
chr22	StringTie	exon	18904767	18906114	1000	+	.	gene_id "MSTRG.116005"; transcript_id "MSTRG.116005.4"; exon_number "1";
chr22	StringTie	exon	18906350	18906484	1000	+	.	gene_id "MSTRG.116005"; transcript_id "MSTRG.116005.4"; exon_number "2";
chr22	StringTie	exon	18906578	18906725	1000	+	.	gene_id "MSTRG.116005"; transcript_id "MSTRG.116005.4"; exon_number "3";
chr22	StringTie	exon	18910172	18910272	1000	+	.	gene_id "MSTRG.116005"; transcript_id "MSTRG.116005.4"; exon_number "4";
chr22	StringTie	exon	18910888	18911028	1000	+	.	gene_id "MSTRG.116005"; transcript_id "MSTRG.116005.4"; exon_number "5";
chr22	StringTie	exon	18911540	18914521	1000	+	.	gene_id "MSTRG.116005"; transcript_id "MSTRG.116005.4"; exon_number "6";
chr22	StringTie	transcript	18906210	18912093	1000	+	.	gene_id "MSTRG.116005"; transcript_id "MSTRG.116005.6";
chr22	StringTie	exon	18906210	18906484	1000	+	.	gene_id "MSTRG.116005"; transcript_id "MSTRG.116005.6"; exon_number "1";
chr22	StringTie	exon	18906565	18906725	1000	+	.	gene_id "MSTRG.116005"; transcript_id "MSTRG.116005.6"; exon_number "2";
chr22	StringTie	exon	18910172	18910215	1000	+	.	gene_id "MSTRG.116005"; transcript_id "MSTRG.116005.6"; exon_number "3";
chr22	StringTie	exon	18911703	18912093	1000	+	.	gene_id "MSTRG.116005"; transcript_id "MSTRG.116005.6"; exon_number "4";
chr22	StringTie	transcript	18906239	18912087	1000	+	.	gene_id "MSTRG.116005"; transcript_id "MSTRG.116005.8";
chr22	StringTie	exon	18906239	18906484	1000	+	.	gene_id "MSTRG.116005"; transcript_id "MSTRG.116005.8"; exon_number "1";
chr22	StringTie	exon	18906565	18906725	1000	+	.	gene_id "MSTRG.116005"; transcript_id "MSTRG.116005.8"; exon_number "2";
chr22	StringTie	exon	18910172	18910272	1000	+	.	gene_id "MSTRG.116005"; transcript_id "MSTRG.116005.8"; exon_number "3";
chr22	StringTie	exon	18910888	18911028	1000	+	.	gene_id "MSTRG.116005"; transcript_id "MSTRG.116005.8"; exon_number "4";
chr22	StringTie	exon	18911555	18912087	1000	+	.	gene_id "MSTRG.116005"; transcript_id "MSTRG.116005.8"; exon_number "5";
chr22	StringTie	transcript	18906262	18912108	1000	+	.	gene_id "MSTRG.116005"; transcript_id "MSTRG.116005.9";
chr22	StringTie	exon	18906262	18906484	1000	+	.	gene_id "MSTRG.116005"; transcript_id "MSTRG.116005.9"; exon_number "1";
chr22	StringTie	exon	18906565	18906725	1000	+	.	gene_id "MSTRG.116005"; transcript_id "MSTRG.116005.9"; exon_number "2";
chr22	StringTie	exon	18910172	18910272	1000	+	.	gene_id "MSTRG.116005"; transcript_id "MSTRG.116005.9"; exon_number "3";
chr22	StringTie	exon	18910888	18911028	1000	+	.	gene_id "MSTRG.116005"; transcript_id "MSTRG.116005.9"; exon_number "4";
chr22	StringTie	exon	18911540	18911583	1000	+	.	gene_id "MSTRG.116005"; transcript_id "MSTRG.116005.9"; exon_number "5";
chr22	StringTie	exon	18911612	18912108	1000	+	.	gene_id "MSTRG.116005"; transcript_id "MSTRG.116005.9"; exon_number "6";
chr22	StringTie	transcript	18912782	18921574	1000	-	.	gene_id "MSTRG.116006"; transcript_id "ENST00000313755"; gene_name "PRODH"; ref_gene_id "ENSG00000100033";
chr22	StringTie	exon	18912782	18913362	1000	-	.	gene_id "MSTRG.116006"; transcript_id "ENST00000313755"; exon_number "1"; gene_name "PRODH"; ref_gene_id "ENSG00000100033";
chr22	StringTie	exon	18913438	18913526	1000	-	.	gene_id "MSTRG.116006"; transcript_id "ENST00000313755"; exon_number "2"; gene_name "PRODH"; ref_gene_id "ENSG00000100033";
chr22	StringTie	exon	18916890	18916988	1000	-	.	gene_id "MSTRG.116006"; transcript_id "ENST00000313755"; exon_number "3"; gene_name "PRODH"; ref_gene_id "ENSG00000100033";
chr22	StringTie	exon	18918316	18918491	1000	-	.	gene_id "MSTRG.116006"; transcript_id "ENST00000313755"; exon_number "4"; gene_name "PRODH"; ref_gene_id "ENSG00000100033";
chr22	StringTie	exon	18919451	18919597	1000	-	.	gene_id "MSTRG.116006"; transcript_id "ENST00000313755"; exon_number "5"; gene_name "PRODH"; ref_gene_id "ENSG00000100033";
chr22	StringTie	exon	18919706	18921574	1000	-	.	gene_id "MSTRG.116006"; transcript_id "ENST00000313755"; exon_number "6"; gene_name "PRODH"; ref_gene_id "ENSG00000100033";
chr22	StringTie	transcript	18912782	18936451	1000	-	.	gene_id "MSTRG.116006"; transcript_id "ENST00000334029"; gene_name "PRODH"; ref_gene_id "ENSG00000100033";
chr22	StringTie	exon	18912782	18913362	1000	-	.	gene_id "MSTRG.116006"; transcript_id "ENST00000334029"; exon_number "1"; gene_name "PRODH"; ref_gene_id "ENSG00000100033";
chr22	StringTie	exon	18913438	18913526	1000	-	.	gene_id "MSTRG.116006"; transcript_id "ENST00000334029"; exon_number "2"; gene_name "PRODH"; ref_gene_id "ENSG00000100033";
chr22	StringTie	exon	18916890	18916988	1000	-	.	gene_id "MSTRG.116006"; transcript_id "ENST00000334029"; exon_number "3"; gene_name "PRODH"; ref_gene_id "ENSG00000100033";
chr22	StringTie	exon	18918316	18918491	1000	-	.	gene_id "MSTRG.116006"; transcript_id "ENST00000334029"; exon_number "4"; gene_name "PRODH"; ref_gene_id "ENSG00000100033";
chr22	StringTie	exon	18919451	18919597	1000	-	.	gene_id "MSTRG.116006"; transcript_id "ENST00000334029"; exon_number "5"; gene_name "PRODH"; ref_gene_id "ENSG00000100033";
chr22	StringTie	exon	18919706	18919798	1000	-	.	gene_id "MSTRG.116006"; transcript_id "ENST00000334029"; exon_number "6"; gene_name "PRODH"; ref_gene_id "ENSG00000100033";
chr22	StringTie	exon	18921342	18921423	1000	-	.	gene_id "MSTRG.116006"; transcript_id "ENST00000334029"; exon_number "7"; gene_name "PRODH"; ref_gene_id "ENSG00000100033";
chr22	StringTie	exon	18922325	18922404	1000	-	.	gene_id "MSTRG.116006"; transcript_id "ENST00000334029"; exon_number "8"; gene_name "PRODH"; ref_gene_id "ENSG00000100033";
chr22	StringTie	exon	18922817	18922933	1000	-	.	gene_id "MSTRG.116006"; transcript_id "ENST00000334029"; exon_number "9"; gene_name "PRODH"; ref_gene_id "ENSG00000100033";
chr22	StringTie	exon	18923115	18923179	1000	-	.	gene_id "MSTRG.116006"; transcript_id "ENST00000334029"; exon_number "10"; gene_name "PRODH"; ref_gene_id "ENSG00000100033";
chr22	StringTie	exon	18925051	18925200	1000	-	.	gene_id "MSTRG.116006"; transcript_id "ENST00000334029"; exon_number "11"; gene_name "PRODH"; ref_gene_id "ENSG00000100033";
chr22	StringTie	exon	18925688	18925722	1000	-	.	gene_id "MSTRG.116006"; transcript_id "ENST00000334029"; exon_number "12"; gene_name "PRODH"; ref_gene_id "ENSG00000100033";
chr22	StringTie	exon	18930990	18931198	1000	-	.	gene_id "MSTRG.116006"; transcript_id "ENST00000334029"; exon_number "13"; gene_name "PRODH"; ref_gene_id "ENSG00000100033";
chr22	StringTie	exon	18936390	18936451	1000	-	.	gene_id "MSTRG.116006"; transcript_id "ENST00000334029"; exon_number "14"; gene_name "PRODH"; ref_gene_id "ENSG00000100033";
chr22	StringTie	transcript	18912782	18936553	1000	-	.	gene_id "MSTRG.116006"; transcript_id "ENST00000357068"; gene_name "PRODH"; ref_gene_id "ENSG00000100033";
chr22	StringTie	exon	18912782	18913362	1000	-	.	gene_id "MSTRG.116006"; transcript_id "ENST00000357068"; exon_number "1"; gene_name "PRODH"; ref_gene_id "ENSG00000100033";
chr22	StringTie	exon	18913438	18913526	1000	-	.	gene_id "MSTRG.116006"; transcript_id "ENST00000357068"; exon_number "2"; gene_name "PRODH"; ref_gene_id "ENSG00000100033";
chr22	StringTie	exon	18916890	18916988	1000	-	.	gene_id "MSTRG.116006"; transcript_id "ENST00000357068"; exon_number "3"; gene_name "PRODH"; ref_gene_id "ENSG00000100033";
chr22	StringTie	exon	18918316	18918491	1000	-	.	gene_id "MSTRG.116006"; transcript_id "ENST00000357068"; exon_number "4"; gene_name "PRODH"; ref_gene_id "ENSG00000100033";
chr22	StringTie	exon	18919451	18919597	1000	-	.	gene_id "MSTRG.116006"; transcript_id "ENST00000357068"; exon_number "5"; gene_name "PRODH"; ref_gene_id "ENSG00000100033";
chr22	StringTie	exon	18919706	18919798	1000	-	.	gene_id "MSTRG.116006"; transcript_id "ENST00000357068"; exon_number "6"; gene_name "PRODH"; ref_gene_id "ENSG00000100033";
chr22	StringTie	exon	18921342	18921423	1000	-	.	gene_id "MSTRG.116006"; transcript_id "ENST00000357068"; exon_number "7"; gene_name "PRODH"; ref_gene_id "ENSG00000100033";
chr22	StringTie	exon	18922325	18922404	1000	-	.	gene_id "MSTRG.116006"; transcript_id "ENST00000357068"; exon_number "8"; gene_name "PRODH"; ref_gene_id "ENSG00000100033";
chr22	StringTie	exon	18922817	18922933	1000	-	.	gene_id "MSTRG.116006"; transcript_id "ENST00000357068"; exon_number "9"; gene_name "PRODH"; ref_gene_id "ENSG00000100033";
chr22	StringTie	exon	18923115	18923179	1000	-	.	gene_id "MSTRG.116006"; transcript_id "ENST00000357068"; exon_number "10"; gene_name "PRODH"; ref_gene_id "ENSG00000100033";
chr22	StringTie	exon	18925051	18925200	1000	-	.	gene_id "MSTRG.116006"; transcript_id "ENST00000357068"; exon_number "11"; gene_name "PRODH"; ref_gene_id "ENSG00000100033";
chr22	StringTie	exon	18925688	18925722	1000	-	.	gene_id "MSTRG.116006"; transcript_id "ENST00000357068"; exon_number "12"; gene_name "PRODH"; ref_gene_id "ENSG00000100033";
chr22	StringTie	exon	18930990	18931198	1000	-	.	gene_id "MSTRG.116006"; transcript_id "ENST00000357068"; exon_number "13"; gene_name "PRODH"; ref_gene_id "ENSG00000100033";
chr22	StringTie	exon	18936015	18936553	1000	-	.	gene_id "MSTRG.116006"; transcript_id "ENST00000357068"; exon_number "14"; gene_name "PRODH"; ref_gene_id "ENSG00000100033";
chr22	StringTie	transcript	18922246	18923310	1000	-	.	gene_id "MSTRG.116006"; transcript_id "ENST00000399694"; gene_name "PRODH"; ref_gene_id "ENSG00000100033";
chr22	StringTie	exon	18922246	18922404	1000	-	.	gene_id "MSTRG.116006"; transcript_id "ENST00000399694"; exon_number "1"; gene_name "PRODH"; ref_gene_id "ENSG00000100033";
chr22	StringTie	exon	18922817	18922933	1000	-	.	gene_id "MSTRG.116006"; transcript_id "ENST00000399694"; exon_number "2"; gene_name "PRODH"; ref_gene_id "ENSG00000100033";
chr22	StringTie	exon	18923115	18923310	1000	-	.	gene_id "MSTRG.116006"; transcript_id "ENST00000399694"; exon_number "3"; gene_name "PRODH"; ref_gene_id "ENSG00000100033";
chr22	StringTie	transcript	18912781	18936296	1000	-	.	gene_id "MSTRG.116006"; transcript_id "ENST00000420436"; gene_name "PRODH"; ref_gene_id "ENSG00000100033";
chr22	StringTie	exon	18912781	18913362	1000	-	.	gene_id "MSTRG.116006"; transcript_id "ENST00000420436"; exon_number "1"; gene_name "PRODH"; ref_gene_id "ENSG00000100033";
chr22	StringTie	exon	18913438	18913526	1000	-	.	gene_id "MSTRG.116006"; transcript_id "ENST00000420436"; exon_number "2"; gene_name "PRODH"; ref_gene_id "ENSG00000100033";
chr22	StringTie	exon	18916890	18916988	1000	-	.	gene_id "MSTRG.116006"; transcript_id "ENST00000420436"; exon_number "3"; gene_name "PRODH"; ref_gene_id "ENSG00000100033";
chr22	StringTie	exon	18918316	18918491	1000	-	.	gene_id "MSTRG.116006"; transcript_id "ENST00000420436"; exon_number "4"; gene_name "PRODH"; ref_gene_id "ENSG00000100033";
chr22	StringTie	exon	18919451	18919597	1000	-	.	gene_id "MSTRG.116006"; transcript_id "ENST00000420436"; exon_number "5"; gene_name "PRODH"; ref_gene_id "ENSG00000100033";
chr22	StringTie	exon	18919706	18919798	1000	-	.	gene_id "MSTRG.116006"; transcript_id "ENST00000420436"; exon_number "6"; gene_name "PRODH"; ref_gene_id "ENSG00000100033";
chr22	StringTie	exon	18921342	18921423	1000	-	.	gene_id "MSTRG.116006"; transcript_id "ENST00000420436"; exon_number "7"; gene_name "PRODH"; ref_gene_id "ENSG00000100033";
chr22	StringTie	exon	18922325	18922404	1000	-	.	gene_id "MSTRG.116006"; transcript_id "ENST00000420436"; exon_number "8"; gene_name "PRODH"; ref_gene_id "ENSG00000100033";
chr22	StringTie	exon	18922817	18922933	1000	-	.	gene_id "MSTRG.116006"; transcript_id "ENST00000420436"; exon_number "9"; gene_name "PRODH"; ref_gene_id "ENSG00000100033";
chr22	StringTie	exon	18923115	18923179	1000	-	.	gene_id "MSTRG.116006"; transcript_id "ENST00000420436"; exon_number "10"; gene_name "PRODH"; ref_gene_id "ENSG00000100033";
chr22	StringTie	exon	18925051	18925200	1000	-	.	gene_id "MSTRG.116006"; transcript_id "ENST00000420436"; exon_number "11"; gene_name "PRODH"; ref_gene_id "ENSG00000100033";
chr22	StringTie	exon	18925688	18925722	1000	-	.	gene_id "MSTRG.116006"; transcript_id "ENST00000420436"; exon_number "12"; gene_name "PRODH"; ref_gene_id "ENSG00000100033";
chr22	StringTie	exon	18930990	18931181	1000	-	.	gene_id "MSTRG.116006"; transcript_id "ENST00000420436"; exon_number "13"; gene_name "PRODH"; ref_gene_id "ENSG00000100033";
chr22	StringTie	exon	18936170	18936296	1000	-	.	gene_id "MSTRG.116006"; transcript_id "ENST00000420436"; exon_number "14"; gene_name "PRODH"; ref_gene_id "ENSG00000100033";
chr22	StringTie	transcript	18912782	18924002	1000	-	.	gene_id "MSTRG.116006"; transcript_id "ENST00000429300"; gene_name "PRODH"; ref_gene_id "ENSG00000100033";
chr22	StringTie	exon	18912782	18913362	1000	-	.	gene_id "MSTRG.116006"; transcript_id "ENST00000429300"; exon_number "1"; gene_name "PRODH"; ref_gene_id "ENSG00000100033";
chr22	StringTie	exon	18913438	18913526	1000	-	.	gene_id "MSTRG.116006"; transcript_id "ENST00000429300"; exon_number "2"; gene_name "PRODH"; ref_gene_id "ENSG00000100033";
chr22	StringTie	exon	18916890	18916988	1000	-	.	gene_id "MSTRG.116006"; transcript_id "ENST00000429300"; exon_number "3"; gene_name "PRODH"; ref_gene_id "ENSG00000100033";
chr22	StringTie	exon	18918316	18918491	1000	-	.	gene_id "MSTRG.116006"; transcript_id "ENST00000429300"; exon_number "4"; gene_name "PRODH"; ref_gene_id "ENSG00000100033";
chr22	StringTie	exon	18919451	18919631	1000	-	.	gene_id "MSTRG.116006"; transcript_id "ENST00000429300"; exon_number "5"; gene_name "PRODH"; ref_gene_id "ENSG00000100033";
chr22	StringTie	exon	18919706	18919798	1000	-	.	gene_id "MSTRG.116006"; transcript_id "ENST00000429300"; exon_number "6"; gene_name "PRODH"; ref_gene_id "ENSG00000100033";
chr22	StringTie	exon	18921342	18921423	1000	-	.	gene_id "MSTRG.116006"; transcript_id "ENST00000429300"; exon_number "7"; gene_name "PRODH"; ref_gene_id "ENSG00000100033";
chr22	StringTie	exon	18922325	18922404	1000	-	.	gene_id "MSTRG.116006"; transcript_id "ENST00000429300"; exon_number "8"; gene_name "PRODH"; ref_gene_id "ENSG00000100033";
chr22	StringTie	exon	18922817	18924002	1000	-	.	gene_id "MSTRG.116006"; transcript_id "ENST00000429300"; exon_number "9"; gene_name "PRODH"; ref_gene_id "ENSG00000100033";
chr22	StringTie	transcript	18921381	18936142	1000	-	.	gene_id "MSTRG.116006"; transcript_id "ENST00000438924"; gene_name "PRODH"; ref_gene_id "ENSG00000100033";
chr22	StringTie	exon	18921381	18921423	1000	-	.	gene_id "MSTRG.116006"; transcript_id "ENST00000438924"; exon_number "1"; gene_name "PRODH"; ref_gene_id "ENSG00000100033";
chr22	StringTie	exon	18922325	18922404	1000	-	.	gene_id "MSTRG.116006"; transcript_id "ENST00000438924"; exon_number "2"; gene_name "PRODH"; ref_gene_id "ENSG00000100033";
chr22	StringTie	exon	18922817	18922933	1000	-	.	gene_id "MSTRG.116006"; transcript_id "ENST00000438924"; exon_number "3"; gene_name "PRODH"; ref_gene_id "ENSG00000100033";
chr22	StringTie	exon	18925051	18925200	1000	-	.	gene_id "MSTRG.116006"; transcript_id "ENST00000438924"; exon_number "4"; gene_name "PRODH"; ref_gene_id "ENSG00000100033";
chr22	StringTie	exon	18925688	18925722	1000	-	.	gene_id "MSTRG.116006"; transcript_id "ENST00000438924"; exon_number "5"; gene_name "PRODH"; ref_gene_id "ENSG00000100033";
chr22	StringTie	exon	18936015	18936142	1000	-	.	gene_id "MSTRG.116006"; transcript_id "ENST00000438924"; exon_number "6"; gene_name "PRODH"; ref_gene_id "ENSG00000100033";
chr22	StringTie	transcript	18919556	18921539	1000	-	.	gene_id "MSTRG.116006"; transcript_id "ENST00000446371"; gene_name "PRODH"; ref_gene_id "ENSG00000100033";
chr22	StringTie	exon	18919556	18919798	1000	-	.	gene_id "MSTRG.116006"; transcript_id "ENST00000446371"; exon_number "1"; gene_name "PRODH"; ref_gene_id "ENSG00000100033";
chr22	StringTie	exon	18921342	18921539	1000	-	.	gene_id "MSTRG.116006"; transcript_id "ENST00000446371"; exon_number "2"; gene_name "PRODH"; ref_gene_id "ENSG00000100033";
chr22	StringTie	transcript	18922372	18934828	1000	-	.	gene_id "MSTRG.116006"; transcript_id "ENST00000450579"; gene_name "PRODH"; ref_gene_id "ENSG00000100033";
chr22	StringTie	exon	18922372	18922404	1000	-	.	gene_id "MSTRG.116006"; transcript_id "ENST00000450579"; exon_number "1"; gene_name "PRODH"; ref_gene_id "ENSG00000100033";
chr22	StringTie	exon	18922817	18922933	1000	-	.	gene_id "MSTRG.116006"; transcript_id "ENST00000450579"; exon_number "2"; gene_name "PRODH"; ref_gene_id "ENSG00000100033";
chr22	StringTie	exon	18923115	18923179	1000	-	.	gene_id "MSTRG.116006"; transcript_id "ENST00000450579"; exon_number "3"; gene_name "PRODH"; ref_gene_id "ENSG00000100033";
chr22	StringTie	exon	18925051	18925200	1000	-	.	gene_id "MSTRG.116006"; transcript_id "ENST00000450579"; exon_number "4"; gene_name "PRODH"; ref_gene_id "ENSG00000100033";
chr22	StringTie	exon	18925688	18925722	1000	-	.	gene_id "MSTRG.116006"; transcript_id "ENST00000450579"; exon_number "5"; gene_name "PRODH"; ref_gene_id "ENSG00000100033";
chr22	StringTie	exon	18930990	18931116	1000	-	.	gene_id "MSTRG.116006"; transcript_id "ENST00000450579"; exon_number "6"; gene_name "PRODH"; ref_gene_id "ENSG00000100033";
chr22	StringTie	exon	18934762	18934828	1000	-	.	gene_id "MSTRG.116006"; transcript_id "ENST00000450579"; exon_number "7"; gene_name "PRODH"; ref_gene_id "ENSG00000100033";
chr22	StringTie	transcript	18922880	18936266	1000	-	.	gene_id "MSTRG.116006"; transcript_id "ENST00000457083"; gene_name "PRODH"; ref_gene_id "ENSG00000100033";
chr22	StringTie	exon	18922880	18922933	1000	-	.	gene_id "MSTRG.116006"; transcript_id "ENST00000457083"; exon_number "1"; gene_name "PRODH"; ref_gene_id "ENSG00000100033";
chr22	StringTie	exon	18925051	18925200	1000	-	.	gene_id "MSTRG.116006"; transcript_id "ENST00000457083"; exon_number "2"; gene_name "PRODH"; ref_gene_id "ENSG00000100033";
chr22	StringTie	exon	18925688	18925722	1000	-	.	gene_id "MSTRG.116006"; transcript_id "ENST00000457083"; exon_number "3"; gene_name "PRODH"; ref_gene_id "ENSG00000100033";
chr22	StringTie	exon	18936015	18936266	1000	-	.	gene_id "MSTRG.116006"; transcript_id "ENST00000457083"; exon_number "4"; gene_name "PRODH"; ref_gene_id "ENSG00000100033";
chr22	StringTie	transcript	18912782	18936142	1000	-	.	gene_id "MSTRG.116006"; transcript_id "ENST00000482858"; gene_name "PRODH"; ref_gene_id "ENSG00000100033";
chr22	StringTie	exon	18912782	18913362	1000	-	.	gene_id "MSTRG.116006"; transcript_id "ENST00000482858"; exon_number "1"; gene_name "PRODH"; ref_gene_id "ENSG00000100033";
chr22	StringTie	exon	18913438	18913526	1000	-	.	gene_id "MSTRG.116006"; transcript_id "ENST00000482858"; exon_number "2"; gene_name "PRODH"; ref_gene_id "ENSG00000100033";
chr22	StringTie	exon	18916890	18916988	1000	-	.	gene_id "MSTRG.116006"; transcript_id "ENST00000482858"; exon_number "3"; gene_name "PRODH"; ref_gene_id "ENSG00000100033";
chr22	StringTie	exon	18918316	18918491	1000	-	.	gene_id "MSTRG.116006"; transcript_id "ENST00000482858"; exon_number "4"; gene_name "PRODH"; ref_gene_id "ENSG00000100033";
chr22	StringTie	exon	18919451	18919597	1000	-	.	gene_id "MSTRG.116006"; transcript_id "ENST00000482858"; exon_number "5"; gene_name "PRODH"; ref_gene_id "ENSG00000100033";
chr22	StringTie	exon	18919706	18922404	1000	-	.	gene_id "MSTRG.116006"; transcript_id "ENST00000482858"; exon_number "6"; gene_name "PRODH"; ref_gene_id "ENSG00000100033";
chr22	StringTie	exon	18922817	18923179	1000	-	.	gene_id "MSTRG.116006"; transcript_id "ENST00000482858"; exon_number "7"; gene_name "PRODH"; ref_gene_id "ENSG00000100033";
chr22	StringTie	exon	18925051	18925200	1000	-	.	gene_id "MSTRG.116006"; transcript_id "ENST00000482858"; exon_number "8"; gene_name "PRODH"; ref_gene_id "ENSG00000100033";
chr22	StringTie	exon	18925688	18925722	1000	-	.	gene_id "MSTRG.116006"; transcript_id "ENST00000482858"; exon_number "9"; gene_name "PRODH"; ref_gene_id "ENSG00000100033";
chr22	StringTie	exon	18930990	18931198	1000	-	.	gene_id "MSTRG.116006"; transcript_id "ENST00000482858"; exon_number "10"; gene_name "PRODH"; ref_gene_id "ENSG00000100033";
chr22	StringTie	exon	18936015	18936142	1000	-	.	gene_id "MSTRG.116006"; transcript_id "ENST00000482858"; exon_number "11"; gene_name "PRODH"; ref_gene_id "ENSG00000100033";
chr22	StringTie	transcript	18912781	18936295	1000	-	.	gene_id "MSTRG.116006"; transcript_id "ENST00000491604"; gene_name "PRODH"; ref_gene_id "ENSG00000100033";
chr22	StringTie	exon	18912781	18913362	1000	-	.	gene_id "MSTRG.116006"; transcript_id "ENST00000491604"; exon_number "1"; gene_name "PRODH"; ref_gene_id "ENSG00000100033";
chr22	StringTie	exon	18913438	18913526	1000	-	.	gene_id "MSTRG.116006"; transcript_id "ENST00000491604"; exon_number "2"; gene_name "PRODH"; ref_gene_id "ENSG00000100033";
chr22	StringTie	exon	18916890	18916988	1000	-	.	gene_id "MSTRG.116006"; transcript_id "ENST00000491604"; exon_number "3"; gene_name "PRODH"; ref_gene_id "ENSG00000100033";
chr22	StringTie	exon	18918316	18918491	1000	-	.	gene_id "MSTRG.116006"; transcript_id "ENST00000491604"; exon_number "4"; gene_name "PRODH"; ref_gene_id "ENSG00000100033";
chr22	StringTie	exon	18919451	18919597	1000	-	.	gene_id "MSTRG.116006"; transcript_id "ENST00000491604"; exon_number "5"; gene_name "PRODH"; ref_gene_id "ENSG00000100033";
chr22	StringTie	exon	18919706	18919798	1000	-	.	gene_id "MSTRG.116006"; transcript_id "ENST00000491604"; exon_number "6"; gene_name "PRODH"; ref_gene_id "ENSG00000100033";
chr22	StringTie	exon	18921342	18922404	1000	-	.	gene_id "MSTRG.116006"; transcript_id "ENST00000491604"; exon_number "7"; gene_name "PRODH"; ref_gene_id "ENSG00000100033";
chr22	StringTie	exon	18922817	18922933	1000	-	.	gene_id "MSTRG.116006"; transcript_id "ENST00000491604"; exon_number "8"; gene_name "PRODH"; ref_gene_id "ENSG00000100033";
chr22	StringTie	exon	18923115	18923179	1000	-	.	gene_id "MSTRG.116006"; transcript_id "ENST00000491604"; exon_number "9"; gene_name "PRODH"; ref_gene_id "ENSG00000100033";
chr22	StringTie	exon	18925051	18925200	1000	-	.	gene_id "MSTRG.116006"; transcript_id "ENST00000491604"; exon_number "10"; gene_name "PRODH"; ref_gene_id "ENSG00000100033";
chr22	StringTie	exon	18925688	18925722	1000	-	.	gene_id "MSTRG.116006"; transcript_id "ENST00000491604"; exon_number "11"; gene_name "PRODH"; ref_gene_id "ENSG00000100033";
chr22	StringTie	exon	18930990	18931198	1000	-	.	gene_id "MSTRG.116006"; transcript_id "ENST00000491604"; exon_number "12"; gene_name "PRODH"; ref_gene_id "ENSG00000100033";
chr22	StringTie	exon	18936015	18936295	1000	-	.	gene_id "MSTRG.116006"; transcript_id "ENST00000491604"; exon_number "13"; gene_name "PRODH"; ref_gene_id "ENSG00000100033";
chr22	StringTie	transcript	18924725	18931110	1000	-	.	gene_id "MSTRG.116006"; transcript_id "ENST00000496625"; gene_name "PRODH"; ref_gene_id "ENSG00000100033";
chr22	StringTie	exon	18924725	18925200	1000	-	.	gene_id "MSTRG.116006"; transcript_id "ENST00000496625"; exon_number "1"; gene_name "PRODH"; ref_gene_id "ENSG00000100033";
chr22	StringTie	exon	18925688	18925722	1000	-	.	gene_id "MSTRG.116006"; transcript_id "ENST00000496625"; exon_number "2"; gene_name "PRODH"; ref_gene_id "ENSG00000100033";
chr22	StringTie	exon	18930990	18931110	1000	-	.	gene_id "MSTRG.116006"; transcript_id "ENST00000496625"; exon_number "3"; gene_name "PRODH"; ref_gene_id "ENSG00000100033";
chr22	StringTie	transcript	18914530	18921554	1000	-	.	gene_id "MSTRG.116006"; transcript_id "ENST00000609229"; gene_name "PRODH"; ref_gene_id "ENSG00000100033";
chr22	StringTie	exon	18914530	18916988	1000	-	.	gene_id "MSTRG.116006"; transcript_id "ENST00000609229"; exon_number "1"; gene_name "PRODH"; ref_gene_id "ENSG00000100033";
chr22	StringTie	exon	18918316	18918491	1000	-	.	gene_id "MSTRG.116006"; transcript_id "ENST00000609229"; exon_number "2"; gene_name "PRODH"; ref_gene_id "ENSG00000100033";
chr22	StringTie	exon	18919451	18921554	1000	-	.	gene_id "MSTRG.116006"; transcript_id "ENST00000609229"; exon_number "3"; gene_name "PRODH"; ref_gene_id "ENSG00000100033";
chr22	StringTie	transcript	18912777	18936553	1000	-	.	gene_id "MSTRG.116006"; transcript_id "ENST00000610940"; gene_name "PRODH"; ref_gene_id "ENSG00000100033";
chr22	StringTie	exon	18912777	18913362	1000	-	.	gene_id "MSTRG.116006"; transcript_id "ENST00000610940"; exon_number "1"; gene_name "PRODH"; ref_gene_id "ENSG00000100033";
chr22	StringTie	exon	18913438	18913526	1000	-	.	gene_id "MSTRG.116006"; transcript_id "ENST00000610940"; exon_number "2"; gene_name "PRODH"; ref_gene_id "ENSG00000100033";
chr22	StringTie	exon	18916890	18916988	1000	-	.	gene_id "MSTRG.116006"; transcript_id "ENST00000610940"; exon_number "3"; gene_name "PRODH"; ref_gene_id "ENSG00000100033";
chr22	StringTie	exon	18918316	18918491	1000	-	.	gene_id "MSTRG.116006"; transcript_id "ENST00000610940"; exon_number "4"; gene_name "PRODH"; ref_gene_id "ENSG00000100033";
chr22	StringTie	exon	18919451	18919597	1000	-	.	gene_id "MSTRG.116006"; transcript_id "ENST00000610940"; exon_number "5"; gene_name "PRODH"; ref_gene_id "ENSG00000100033";
chr22	StringTie	exon	18919706	18919798	1000	-	.	gene_id "MSTRG.116006"; transcript_id "ENST00000610940"; exon_number "6"; gene_name "PRODH"; ref_gene_id "ENSG00000100033";
chr22	StringTie	exon	18921342	18921423	1000	-	.	gene_id "MSTRG.116006"; transcript_id "ENST00000610940"; exon_number "7"; gene_name "PRODH"; ref_gene_id "ENSG00000100033";
chr22	StringTie	exon	18922325	18922404	1000	-	.	gene_id "MSTRG.116006"; transcript_id "ENST00000610940"; exon_number "8"; gene_name "PRODH"; ref_gene_id "ENSG00000100033";
chr22	StringTie	exon	18922817	18922933	1000	-	.	gene_id "MSTRG.116006"; transcript_id "ENST00000610940"; exon_number "9"; gene_name "PRODH"; ref_gene_id "ENSG00000100033";
chr22	StringTie	exon	18923115	18923179	1000	-	.	gene_id "MSTRG.116006"; transcript_id "ENST00000610940"; exon_number "10"; gene_name "PRODH"; ref_gene_id "ENSG00000100033";
chr22	StringTie	exon	18925051	18925200	1000	-	.	gene_id "MSTRG.116006"; transcript_id "ENST00000610940"; exon_number "11"; gene_name "PRODH"; ref_gene_id "ENSG00000100033";
chr22	StringTie	exon	18925688	18925722	1000	-	.	gene_id "MSTRG.116006"; transcript_id "ENST00000610940"; exon_number "12"; gene_name "PRODH"; ref_gene_id "ENSG00000100033";
chr22	StringTie	exon	18930990	18931198	1000	-	.	gene_id "MSTRG.116006"; transcript_id "ENST00000610940"; exon_number "13"; gene_name "PRODH"; ref_gene_id "ENSG00000100033";
chr22	StringTie	exon	18936015	18936327	1000	-	.	gene_id "MSTRG.116006"; transcript_id "ENST00000610940"; exon_number "14"; gene_name "PRODH"; ref_gene_id "ENSG00000100033";
chr22	StringTie	exon	18936390	18936553	1000	-	.	gene_id "MSTRG.116006"; transcript_id "ENST00000610940"; exon_number "15"; gene_name "PRODH"; ref_gene_id "ENSG00000100033";
chr22	StringTie	transcript	18910948	18912087	1000	-	.	gene_id "MSTRG.116006"; transcript_id "MSTRG.116006.1";
chr22	StringTie	exon	18910948	18911873	1000	-	.	gene_id "MSTRG.116006"; transcript_id "MSTRG.116006.1"; exon_number "1";
chr22	StringTie	exon	18911953	18912087	1000	-	.	gene_id "MSTRG.116006"; transcript_id "MSTRG.116006.1"; exon_number "2";
chr22	StringTie	transcript	18912772	18936487	1000	-	.	gene_id "MSTRG.116006"; transcript_id "MSTRG.116006.10";
chr22	StringTie	exon	18912772	18913058	1000	-	.	gene_id "MSTRG.116006"; transcript_id "MSTRG.116006.10"; exon_number "1";
chr22	StringTie	exon	18913338	18913362	1000	-	.	gene_id "MSTRG.116006"; transcript_id "MSTRG.116006.10"; exon_number "2";
chr22	StringTie	exon	18913438	18913526	1000	-	.	gene_id "MSTRG.116006"; transcript_id "MSTRG.116006.10"; exon_number "3";
chr22	StringTie	exon	18916890	18916988	1000	-	.	gene_id "MSTRG.116006"; transcript_id "MSTRG.116006.10"; exon_number "4";
chr22	StringTie	exon	18918316	18918491	1000	-	.	gene_id "MSTRG.116006"; transcript_id "MSTRG.116006.10"; exon_number "5";
chr22	StringTie	exon	18919451	18919597	1000	-	.	gene_id "MSTRG.116006"; transcript_id "MSTRG.116006.10"; exon_number "6";
chr22	StringTie	exon	18919706	18919798	1000	-	.	gene_id "MSTRG.116006"; transcript_id "MSTRG.116006.10"; exon_number "7";
chr22	StringTie	exon	18921342	18921423	1000	-	.	gene_id "MSTRG.116006"; transcript_id "MSTRG.116006.10"; exon_number "8";
chr22	StringTie	exon	18922325	18922404	1000	-	.	gene_id "MSTRG.116006"; transcript_id "MSTRG.116006.10"; exon_number "9";
chr22	StringTie	exon	18922817	18922933	1000	-	.	gene_id "MSTRG.116006"; transcript_id "MSTRG.116006.10"; exon_number "10";
chr22	StringTie	exon	18923115	18923179	1000	-	.	gene_id "MSTRG.116006"; transcript_id "MSTRG.116006.10"; exon_number "11";
chr22	StringTie	exon	18925051	18925200	1000	-	.	gene_id "MSTRG.116006"; transcript_id "MSTRG.116006.10"; exon_number "12";
chr22	StringTie	exon	18925688	18925722	1000	-	.	gene_id "MSTRG.116006"; transcript_id "MSTRG.116006.10"; exon_number "13";
chr22	StringTie	exon	18930990	18931198	1000	-	.	gene_id "MSTRG.116006"; transcript_id "MSTRG.116006.10"; exon_number "14";
chr22	StringTie	exon	18936015	18936487	1000	-	.	gene_id "MSTRG.116006"; transcript_id "MSTRG.116006.10"; exon_number "15";
chr22	StringTie	transcript	18912772	18936613	1000	-	.	gene_id "MSTRG.116006"; transcript_id "MSTRG.116006.11";
chr22	StringTie	exon	18912772	18913362	1000	-	.	gene_id "MSTRG.116006"; transcript_id "MSTRG.116006.11"; exon_number "1";
chr22	StringTie	exon	18913438	18913526	1000	-	.	gene_id "MSTRG.116006"; transcript_id "MSTRG.116006.11"; exon_number "2";
chr22	StringTie	exon	18916890	18916899	1000	-	.	gene_id "MSTRG.116006"; transcript_id "MSTRG.116006.11"; exon_number "3";
chr22	StringTie	exon	18916982	18916988	1000	-	.	gene_id "MSTRG.116006"; transcript_id "MSTRG.116006.11"; exon_number "4";
chr22	StringTie	exon	18918316	18918491	1000	-	.	gene_id "MSTRG.116006"; transcript_id "MSTRG.116006.11"; exon_number "5";
chr22	StringTie	exon	18919451	18919597	1000	-	.	gene_id "MSTRG.116006"; transcript_id "MSTRG.116006.11"; exon_number "6";
chr22	StringTie	exon	18919706	18919798	1000	-	.	gene_id "MSTRG.116006"; transcript_id "MSTRG.116006.11"; exon_number "7";
chr22	StringTie	exon	18921342	18921423	1000	-	.	gene_id "MSTRG.116006"; transcript_id "MSTRG.116006.11"; exon_number "8";
chr22	StringTie	exon	18922325	18922404	1000	-	.	gene_id "MSTRG.116006"; transcript_id "MSTRG.116006.11"; exon_number "9";
chr22	StringTie	exon	18922817	18922933	1000	-	.	gene_id "MSTRG.116006"; transcript_id "MSTRG.116006.11"; exon_number "10";
chr22	StringTie	exon	18923115	18923179	1000	-	.	gene_id "MSTRG.116006"; transcript_id "MSTRG.116006.11"; exon_number "11";
chr22	StringTie	exon	18925051	18925200	1000	-	.	gene_id "MSTRG.116006"; transcript_id "MSTRG.116006.11"; exon_number "12";
chr22	StringTie	exon	18925688	18925722	1000	-	.	gene_id "MSTRG.116006"; transcript_id "MSTRG.116006.11"; exon_number "13";
chr22	StringTie	exon	18930990	18931198	1000	-	.	gene_id "MSTRG.116006"; transcript_id "MSTRG.116006.11"; exon_number "14";
chr22	StringTie	exon	18936015	18936613	1000	-	.	gene_id "MSTRG.116006"; transcript_id "MSTRG.116006.11"; exon_number "15";
chr22	StringTie	transcript	18912772	18936557	1000	-	.	gene_id "MSTRG.116006"; transcript_id "MSTRG.116006.12";
chr22	StringTie	exon	18912772	18913362	1000	-	.	gene_id "MSTRG.116006"; transcript_id "MSTRG.116006.12"; exon_number "1";
chr22	StringTie	exon	18913438	18913526	1000	-	.	gene_id "MSTRG.116006"; transcript_id "MSTRG.116006.12"; exon_number "2";
chr22	StringTie	exon	18916890	18916988	1000	-	.	gene_id "MSTRG.116006"; transcript_id "MSTRG.116006.12"; exon_number "3";
chr22	StringTie	exon	18918316	18918491	1000	-	.	gene_id "MSTRG.116006"; transcript_id "MSTRG.116006.12"; exon_number "4";
chr22	StringTie	exon	18919451	18919597	1000	-	.	gene_id "MSTRG.116006"; transcript_id "MSTRG.116006.12"; exon_number "5";
chr22	StringTie	exon	18919706	18919798	1000	-	.	gene_id "MSTRG.116006"; transcript_id "MSTRG.116006.12"; exon_number "6";
chr22	StringTie	exon	18921342	18921423	1000	-	.	gene_id "MSTRG.116006"; transcript_id "MSTRG.116006.12"; exon_number "7";
chr22	StringTie	exon	18922325	18922404	1000	-	.	gene_id "MSTRG.116006"; transcript_id "MSTRG.116006.12"; exon_number "8";
chr22	StringTie	exon	18922817	18922933	1000	-	.	gene_id "MSTRG.116006"; transcript_id "MSTRG.116006.12"; exon_number "9";
chr22	StringTie	exon	18923115	18923179	1000	-	.	gene_id "MSTRG.116006"; transcript_id "MSTRG.116006.12"; exon_number "10";
chr22	StringTie	exon	18923753	18923801	1000	-	.	gene_id "MSTRG.116006"; transcript_id "MSTRG.116006.12"; exon_number "11";
chr22	StringTie	exon	18925051	18925200	1000	-	.	gene_id "MSTRG.116006"; transcript_id "MSTRG.116006.12"; exon_number "12";
chr22	StringTie	exon	18925688	18925722	1000	-	.	gene_id "MSTRG.116006"; transcript_id "MSTRG.116006.12"; exon_number "13";
chr22	StringTie	exon	18930990	18931198	1000	-	.	gene_id "MSTRG.116006"; transcript_id "MSTRG.116006.12"; exon_number "14";
chr22	StringTie	exon	18936015	18936557	1000	-	.	gene_id "MSTRG.116006"; transcript_id "MSTRG.116006.12"; exon_number "15";
chr22	StringTie	transcript	18912773	18936387	1000	-	.	gene_id "MSTRG.116006"; transcript_id "MSTRG.116006.13";
chr22	StringTie	exon	18912773	18913362	1000	-	.	gene_id "MSTRG.116006"; transcript_id "MSTRG.116006.13"; exon_number "1";
chr22	StringTie	exon	18913438	18913526	1000	-	.	gene_id "MSTRG.116006"; transcript_id "MSTRG.116006.13"; exon_number "2";
chr22	StringTie	exon	18916890	18916988	1000	-	.	gene_id "MSTRG.116006"; transcript_id "MSTRG.116006.13"; exon_number "3";
chr22	StringTie	exon	18918316	18918491	1000	-	.	gene_id "MSTRG.116006"; transcript_id "MSTRG.116006.13"; exon_number "4";
chr22	StringTie	exon	18919451	18919631	1000	-	.	gene_id "MSTRG.116006"; transcript_id "MSTRG.116006.13"; exon_number "5";
chr22	StringTie	exon	18919706	18919798	1000	-	.	gene_id "MSTRG.116006"; transcript_id "MSTRG.116006.13"; exon_number "6";
chr22	StringTie	exon	18921342	18921423	1000	-	.	gene_id "MSTRG.116006"; transcript_id "MSTRG.116006.13"; exon_number "7";
chr22	StringTie	exon	18922325	18922404	1000	-	.	gene_id "MSTRG.116006"; transcript_id "MSTRG.116006.13"; exon_number "8";
chr22	StringTie	exon	18922817	18925200	1000	-	.	gene_id "MSTRG.116006"; transcript_id "MSTRG.116006.13"; exon_number "9";
chr22	StringTie	exon	18925688	18925722	1000	-	.	gene_id "MSTRG.116006"; transcript_id "MSTRG.116006.13"; exon_number "10";
chr22	StringTie	exon	18930990	18931198	1000	-	.	gene_id "MSTRG.116006"; transcript_id "MSTRG.116006.13"; exon_number "11";
chr22	StringTie	exon	18936015	18936387	1000	-	.	gene_id "MSTRG.116006"; transcript_id "MSTRG.116006.13"; exon_number "12";
chr22	StringTie	transcript	18912773	18936527	1000	-	.	gene_id "MSTRG.116006"; transcript_id "MSTRG.116006.14";
chr22	StringTie	exon	18912773	18913362	1000	-	.	gene_id "MSTRG.116006"; transcript_id "MSTRG.116006.14"; exon_number "1";
chr22	StringTie	exon	18913438	18913526	1000	-	.	gene_id "MSTRG.116006"; transcript_id "MSTRG.116006.14"; exon_number "2";
chr22	StringTie	exon	18916890	18916988	1000	-	.	gene_id "MSTRG.116006"; transcript_id "MSTRG.116006.14"; exon_number "3";
chr22	StringTie	exon	18918316	18918491	1000	-	.	gene_id "MSTRG.116006"; transcript_id "MSTRG.116006.14"; exon_number "4";
chr22	StringTie	exon	18919451	18919597	1000	-	.	gene_id "MSTRG.116006"; transcript_id "MSTRG.116006.14"; exon_number "5";
chr22	StringTie	exon	18919706	18919798	1000	-	.	gene_id "MSTRG.116006"; transcript_id "MSTRG.116006.14"; exon_number "6";
chr22	StringTie	exon	18921342	18921423	1000	-	.	gene_id "MSTRG.116006"; transcript_id "MSTRG.116006.14"; exon_number "7";
chr22	StringTie	exon	18922325	18922404	1000	-	.	gene_id "MSTRG.116006"; transcript_id "MSTRG.116006.14"; exon_number "8";
chr22	StringTie	exon	18922817	18922933	1000	-	.	gene_id "MSTRG.116006"; transcript_id "MSTRG.116006.14"; exon_number "9";
chr22	StringTie	exon	18923115	18923179	1000	-	.	gene_id "MSTRG.116006"; transcript_id "MSTRG.116006.14"; exon_number "10";
chr22	StringTie	exon	18925051	18925200	1000	-	.	gene_id "MSTRG.116006"; transcript_id "MSTRG.116006.14"; exon_number "11";
chr22	StringTie	exon	18925688	18925722	1000	-	.	gene_id "MSTRG.116006"; transcript_id "MSTRG.116006.14"; exon_number "12";
chr22	StringTie	exon	18930990	18931181	1000	-	.	gene_id "MSTRG.116006"; transcript_id "MSTRG.116006.14"; exon_number "13";
chr22	StringTie	exon	18936015	18936527	1000	-	.	gene_id "MSTRG.116006"; transcript_id "MSTRG.116006.14"; exon_number "14";
chr22	StringTie	transcript	18912773	18946794	1000	-	.	gene_id "MSTRG.116006"; transcript_id "MSTRG.116006.15";
chr22	StringTie	exon	18912773	18913362	1000	-	.	gene_id "MSTRG.116006"; transcript_id "MSTRG.116006.15"; exon_number "1";
chr22	StringTie	exon	18913438	18913526	1000	-	.	gene_id "MSTRG.116006"; transcript_id "MSTRG.116006.15"; exon_number "2";
chr22	StringTie	exon	18916890	18916988	1000	-	.	gene_id "MSTRG.116006"; transcript_id "MSTRG.116006.15"; exon_number "3";
chr22	StringTie	exon	18918316	18918491	1000	-	.	gene_id "MSTRG.116006"; transcript_id "MSTRG.116006.15"; exon_number "4";
chr22	StringTie	exon	18919451	18919597	1000	-	.	gene_id "MSTRG.116006"; transcript_id "MSTRG.116006.15"; exon_number "5";
chr22	StringTie	exon	18919706	18919798	1000	-	.	gene_id "MSTRG.116006"; transcript_id "MSTRG.116006.15"; exon_number "6";
chr22	StringTie	exon	18921342	18921423	1000	-	.	gene_id "MSTRG.116006"; transcript_id "MSTRG.116006.15"; exon_number "7";
chr22	StringTie	exon	18922325	18922404	1000	-	.	gene_id "MSTRG.116006"; transcript_id "MSTRG.116006.15"; exon_number "8";
chr22	StringTie	exon	18922817	18922933	1000	-	.	gene_id "MSTRG.116006"; transcript_id "MSTRG.116006.15"; exon_number "9";
chr22	StringTie	exon	18923115	18923179	1000	-	.	gene_id "MSTRG.116006"; transcript_id "MSTRG.116006.15"; exon_number "10";
chr22	StringTie	exon	18925051	18925200	1000	-	.	gene_id "MSTRG.116006"; transcript_id "MSTRG.116006.15"; exon_number "11";
chr22	StringTie	exon	18925688	18925722	1000	-	.	gene_id "MSTRG.116006"; transcript_id "MSTRG.116006.15"; exon_number "12";
chr22	StringTie	exon	18930990	18931198	1000	-	.	gene_id "MSTRG.116006"; transcript_id "MSTRG.116006.15"; exon_number "13";
chr22	StringTie	exon	18946066	18946794	1000	-	.	gene_id "MSTRG.116006"; transcript_id "MSTRG.116006.15"; exon_number "14";
chr22	StringTie	transcript	18912774	18936343	1000	-	.	gene_id "MSTRG.116006"; transcript_id "MSTRG.116006.16";
chr22	StringTie	exon	18912774	18913362	1000	-	.	gene_id "MSTRG.116006"; transcript_id "MSTRG.116006.16"; exon_number "1";
chr22	StringTie	exon	18913438	18913467	1000	-	.	gene_id "MSTRG.116006"; transcript_id "MSTRG.116006.16"; exon_number "2";
chr22	StringTie	exon	18922348	18922404	1000	-	.	gene_id "MSTRG.116006"; transcript_id "MSTRG.116006.16"; exon_number "3";
chr22	StringTie	exon	18922817	18922933	1000	-	.	gene_id "MSTRG.116006"; transcript_id "MSTRG.116006.16"; exon_number "4";
chr22	StringTie	exon	18923115	18923179	1000	-	.	gene_id "MSTRG.116006"; transcript_id "MSTRG.116006.16"; exon_number "5";
chr22	StringTie	exon	18923753	18925200	1000	-	.	gene_id "MSTRG.116006"; transcript_id "MSTRG.116006.16"; exon_number "6";
chr22	StringTie	exon	18925688	18925722	1000	-	.	gene_id "MSTRG.116006"; transcript_id "MSTRG.116006.16"; exon_number "7";
chr22	StringTie	exon	18930990	18931198	1000	-	.	gene_id "MSTRG.116006"; transcript_id "MSTRG.116006.16"; exon_number "8";
chr22	StringTie	exon	18936015	18936343	1000	-	.	gene_id "MSTRG.116006"; transcript_id "MSTRG.116006.16"; exon_number "9";
chr22	StringTie	transcript	18912779	18936315	1000	-	.	gene_id "MSTRG.116006"; transcript_id "MSTRG.116006.18";
chr22	StringTie	exon	18912779	18913126	1000	-	.	gene_id "MSTRG.116006"; transcript_id "MSTRG.116006.18"; exon_number "1";
chr22	StringTie	exon	18916946	18916988	1000	-	.	gene_id "MSTRG.116006"; transcript_id "MSTRG.116006.18"; exon_number "2";
chr22	StringTie	exon	18918316	18918491	1000	-	.	gene_id "MSTRG.116006"; transcript_id "MSTRG.116006.18"; exon_number "3";
chr22	StringTie	exon	18919451	18919597	1000	-	.	gene_id "MSTRG.116006"; transcript_id "MSTRG.116006.18"; exon_number "4";
chr22	StringTie	exon	18919706	18919798	1000	-	.	gene_id "MSTRG.116006"; transcript_id "MSTRG.116006.18"; exon_number "5";
chr22	StringTie	exon	18921342	18921423	1000	-	.	gene_id "MSTRG.116006"; transcript_id "MSTRG.116006.18"; exon_number "6";
chr22	StringTie	exon	18922325	18922404	1000	-	.	gene_id "MSTRG.116006"; transcript_id "MSTRG.116006.18"; exon_number "7";
chr22	StringTie	exon	18922817	18922933	1000	-	.	gene_id "MSTRG.116006"; transcript_id "MSTRG.116006.18"; exon_number "8";
chr22	StringTie	exon	18923115	18923179	1000	-	.	gene_id "MSTRG.116006"; transcript_id "MSTRG.116006.18"; exon_number "9";
chr22	StringTie	exon	18925051	18925200	1000	-	.	gene_id "MSTRG.116006"; transcript_id "MSTRG.116006.18"; exon_number "10";
chr22	StringTie	exon	18925688	18925722	1000	-	.	gene_id "MSTRG.116006"; transcript_id "MSTRG.116006.18"; exon_number "11";
chr22	StringTie	exon	18930990	18931198	1000	-	.	gene_id "MSTRG.116006"; transcript_id "MSTRG.116006.18"; exon_number "12";
chr22	StringTie	exon	18936015	18936315	1000	-	.	gene_id "MSTRG.116006"; transcript_id "MSTRG.116006.18"; exon_number "13";
chr22	StringTie	transcript	18911042	18936791	1000	-	.	gene_id "MSTRG.116006"; transcript_id "MSTRG.116006.2";
chr22	StringTie	exon	18911042	18913362	1000	-	.	gene_id "MSTRG.116006"; transcript_id "MSTRG.116006.2"; exon_number "1";
chr22	StringTie	exon	18913438	18913526	1000	-	.	gene_id "MSTRG.116006"; transcript_id "MSTRG.116006.2"; exon_number "2";
chr22	StringTie	exon	18916890	18916988	1000	-	.	gene_id "MSTRG.116006"; transcript_id "MSTRG.116006.2"; exon_number "3";
chr22	StringTie	exon	18918316	18918491	1000	-	.	gene_id "MSTRG.116006"; transcript_id "MSTRG.116006.2"; exon_number "4";
chr22	StringTie	exon	18919451	18919597	1000	-	.	gene_id "MSTRG.116006"; transcript_id "MSTRG.116006.2"; exon_number "5";
chr22	StringTie	exon	18919706	18919798	1000	-	.	gene_id "MSTRG.116006"; transcript_id "MSTRG.116006.2"; exon_number "6";
chr22	StringTie	exon	18921342	18921423	1000	-	.	gene_id "MSTRG.116006"; transcript_id "MSTRG.116006.2"; exon_number "7";
chr22	StringTie	exon	18922325	18922404	1000	-	.	gene_id "MSTRG.116006"; transcript_id "MSTRG.116006.2"; exon_number "8";
chr22	StringTie	exon	18922817	18922933	1000	-	.	gene_id "MSTRG.116006"; transcript_id "MSTRG.116006.2"; exon_number "9";
chr22	StringTie	exon	18923115	18923179	1000	-	.	gene_id "MSTRG.116006"; transcript_id "MSTRG.116006.2"; exon_number "10";
chr22	StringTie	exon	18925051	18925200	1000	-	.	gene_id "MSTRG.116006"; transcript_id "MSTRG.116006.2"; exon_number "11";
chr22	StringTie	exon	18925688	18925722	1000	-	.	gene_id "MSTRG.116006"; transcript_id "MSTRG.116006.2"; exon_number "12";
chr22	StringTie	exon	18930990	18931198	1000	-	.	gene_id "MSTRG.116006"; transcript_id "MSTRG.116006.2"; exon_number "13";
chr22	StringTie	exon	18936015	18936553	1000	-	.	gene_id "MSTRG.116006"; transcript_id "MSTRG.116006.2"; exon_number "14";
chr22	StringTie	exon	18936705	18936791	1000	-	.	gene_id "MSTRG.116006"; transcript_id "MSTRG.116006.2"; exon_number "15";
chr22	StringTie	transcript	18914756	18926940	1000	-	.	gene_id "MSTRG.116006"; transcript_id "MSTRG.116006.27";
chr22	StringTie	exon	18914756	18916988	1000	-	.	gene_id "MSTRG.116006"; transcript_id "MSTRG.116006.27"; exon_number "1";
chr22	StringTie	exon	18918316	18918491	1000	-	.	gene_id "MSTRG.116006"; transcript_id "MSTRG.116006.27"; exon_number "2";
chr22	StringTie	exon	18919451	18919597	1000	-	.	gene_id "MSTRG.116006"; transcript_id "MSTRG.116006.27"; exon_number "3";
chr22	StringTie	exon	18919706	18919798	1000	-	.	gene_id "MSTRG.116006"; transcript_id "MSTRG.116006.27"; exon_number "4";
chr22	StringTie	exon	18921342	18921423	1000	-	.	gene_id "MSTRG.116006"; transcript_id "MSTRG.116006.27"; exon_number "5";
chr22	StringTie	exon	18922325	18922404	1000	-	.	gene_id "MSTRG.116006"; transcript_id "MSTRG.116006.27"; exon_number "6";
chr22	StringTie	exon	18922817	18922933	1000	-	.	gene_id "MSTRG.116006"; transcript_id "MSTRG.116006.27"; exon_number "7";
chr22	StringTie	exon	18923115	18923179	1000	-	.	gene_id "MSTRG.116006"; transcript_id "MSTRG.116006.27"; exon_number "8";
chr22	StringTie	exon	18925051	18925200	1000	-	.	gene_id "MSTRG.116006"; transcript_id "MSTRG.116006.27"; exon_number "9";
chr22	StringTie	exon	18925688	18925722	1000	-	.	gene_id "MSTRG.116006"; transcript_id "MSTRG.116006.27"; exon_number "10";
chr22	StringTie	exon	18926039	18926940	1000	-	.	gene_id "MSTRG.116006"; transcript_id "MSTRG.116006.27"; exon_number "11";
chr22	StringTie	transcript	18918311	18936317	1000	-	.	gene_id "MSTRG.116006"; transcript_id "MSTRG.116006.28";
chr22	StringTie	exon	18918311	18918491	1000	-	.	gene_id "MSTRG.116006"; transcript_id "MSTRG.116006.28"; exon_number "1";
chr22	StringTie	exon	18919451	18919597	1000	-	.	gene_id "MSTRG.116006"; transcript_id "MSTRG.116006.28"; exon_number "2";
chr22	StringTie	exon	18919706	18919798	1000	-	.	gene_id "MSTRG.116006"; transcript_id "MSTRG.116006.28"; exon_number "3";
chr22	StringTie	exon	18921342	18921423	1000	-	.	gene_id "MSTRG.116006"; transcript_id "MSTRG.116006.28"; exon_number "4";
chr22	StringTie	exon	18922325	18922404	1000	-	.	gene_id "MSTRG.116006"; transcript_id "MSTRG.116006.28"; exon_number "5";
chr22	StringTie	exon	18922817	18922933	1000	-	.	gene_id "MSTRG.116006"; transcript_id "MSTRG.116006.28"; exon_number "6";
chr22	StringTie	exon	18923115	18923179	1000	-	.	gene_id "MSTRG.116006"; transcript_id "MSTRG.116006.28"; exon_number "7";
chr22	StringTie	exon	18925051	18925200	1000	-	.	gene_id "MSTRG.116006"; transcript_id "MSTRG.116006.28"; exon_number "8";
chr22	StringTie	exon	18925688	18925722	1000	-	.	gene_id "MSTRG.116006"; transcript_id "MSTRG.116006.28"; exon_number "9";
chr22	StringTie	exon	18936015	18936317	1000	-	.	gene_id "MSTRG.116006"; transcript_id "MSTRG.116006.28"; exon_number "10";
chr22	StringTie	transcript	18911043	18947973	1000	-	.	gene_id "MSTRG.116006"; transcript_id "MSTRG.116006.3";
chr22	StringTie	exon	18911043	18913362	1000	-	.	gene_id "MSTRG.116006"; transcript_id "MSTRG.116006.3"; exon_number "1";
chr22	StringTie	exon	18913438	18913526	1000	-	.	gene_id "MSTRG.116006"; transcript_id "MSTRG.116006.3"; exon_number "2";
chr22	StringTie	exon	18916890	18916988	1000	-	.	gene_id "MSTRG.116006"; transcript_id "MSTRG.116006.3"; exon_number "3";
chr22	StringTie	exon	18918316	18918491	1000	-	.	gene_id "MSTRG.116006"; transcript_id "MSTRG.116006.3"; exon_number "4";
chr22	StringTie	exon	18919451	18919597	1000	-	.	gene_id "MSTRG.116006"; transcript_id "MSTRG.116006.3"; exon_number "5";
chr22	StringTie	exon	18919706	18919798	1000	-	.	gene_id "MSTRG.116006"; transcript_id "MSTRG.116006.3"; exon_number "6";
chr22	StringTie	exon	18921342	18921423	1000	-	.	gene_id "MSTRG.116006"; transcript_id "MSTRG.116006.3"; exon_number "7";
chr22	StringTie	exon	18922325	18922404	1000	-	.	gene_id "MSTRG.116006"; transcript_id "MSTRG.116006.3"; exon_number "8";
chr22	StringTie	exon	18922817	18922933	1000	-	.	gene_id "MSTRG.116006"; transcript_id "MSTRG.116006.3"; exon_number "9";
chr22	StringTie	exon	18923115	18923179	1000	-	.	gene_id "MSTRG.116006"; transcript_id "MSTRG.116006.3"; exon_number "10";
chr22	StringTie	exon	18925051	18925200	1000	-	.	gene_id "MSTRG.116006"; transcript_id "MSTRG.116006.3"; exon_number "11";
chr22	StringTie	exon	18925688	18925722	1000	-	.	gene_id "MSTRG.116006"; transcript_id "MSTRG.116006.3"; exon_number "12";
chr22	StringTie	exon	18930990	18931198	1000	-	.	gene_id "MSTRG.116006"; transcript_id "MSTRG.116006.3"; exon_number "13";
chr22	StringTie	exon	18936015	18936553	1000	-	.	gene_id "MSTRG.116006"; transcript_id "MSTRG.116006.3"; exon_number "14";
chr22	StringTie	exon	18947893	18947973	1000	-	.	gene_id "MSTRG.116006"; transcript_id "MSTRG.116006.3"; exon_number "15";
chr22	StringTie	transcript	18911315	18936648	1000	-	.	gene_id "MSTRG.116006"; transcript_id "MSTRG.116006.4";
chr22	StringTie	exon	18911315	18913362	1000	-	.	gene_id "MSTRG.116006"; transcript_id "MSTRG.116006.4"; exon_number "1";
chr22	StringTie	exon	18913438	18913526	1000	-	.	gene_id "MSTRG.116006"; transcript_id "MSTRG.116006.4"; exon_number "2";
chr22	StringTie	exon	18916890	18916988	1000	-	.	gene_id "MSTRG.116006"; transcript_id "MSTRG.116006.4"; exon_number "3";
chr22	StringTie	exon	18918316	18918491	1000	-	.	gene_id "MSTRG.116006"; transcript_id "MSTRG.116006.4"; exon_number "4";
chr22	StringTie	exon	18919451	18919597	1000	-	.	gene_id "MSTRG.116006"; transcript_id "MSTRG.116006.4"; exon_number "5";
chr22	StringTie	exon	18919706	18919798	1000	-	.	gene_id "MSTRG.116006"; transcript_id "MSTRG.116006.4"; exon_number "6";
chr22	StringTie	exon	18921342	18921423	1000	-	.	gene_id "MSTRG.116006"; transcript_id "MSTRG.116006.4"; exon_number "7";
chr22	StringTie	exon	18922325	18922404	1000	-	.	gene_id "MSTRG.116006"; transcript_id "MSTRG.116006.4"; exon_number "8";
chr22	StringTie	exon	18922817	18922933	1000	-	.	gene_id "MSTRG.116006"; transcript_id "MSTRG.116006.4"; exon_number "9";
chr22	StringTie	exon	18925051	18925200	1000	-	.	gene_id "MSTRG.116006"; transcript_id "MSTRG.116006.4"; exon_number "10";
chr22	StringTie	exon	18925688	18925722	1000	-	.	gene_id "MSTRG.116006"; transcript_id "MSTRG.116006.4"; exon_number "11";
chr22	StringTie	exon	18930990	18931198	1000	-	.	gene_id "MSTRG.116006"; transcript_id "MSTRG.116006.4"; exon_number "12";
chr22	StringTie	exon	18936015	18936648	1000	-	.	gene_id "MSTRG.116006"; transcript_id "MSTRG.116006.4"; exon_number "13";
chr22	StringTie	transcript	18911505	18912068	1000	-	.	gene_id "MSTRG.116006"; transcript_id "MSTRG.116006.5";
chr22	StringTie	exon	18911505	18911675	1000	-	.	gene_id "MSTRG.116006"; transcript_id "MSTRG.116006.5"; exon_number "1";
chr22	StringTie	exon	18911805	18912068	1000	-	.	gene_id "MSTRG.116006"; transcript_id "MSTRG.116006.5"; exon_number "2";
chr22	StringTie	transcript	18912772	18936463	1000	-	.	gene_id "MSTRG.116006"; transcript_id "MSTRG.116006.6";
chr22	StringTie	exon	18912772	18913362	1000	-	.	gene_id "MSTRG.116006"; transcript_id "MSTRG.116006.6"; exon_number "1";
chr22	StringTie	exon	18913438	18913526	1000	-	.	gene_id "MSTRG.116006"; transcript_id "MSTRG.116006.6"; exon_number "2";
chr22	StringTie	exon	18916890	18916988	1000	-	.	gene_id "MSTRG.116006"; transcript_id "MSTRG.116006.6"; exon_number "3";
chr22	StringTie	exon	18918316	18918491	1000	-	.	gene_id "MSTRG.116006"; transcript_id "MSTRG.116006.6"; exon_number "4";
chr22	StringTie	exon	18919451	18919597	1000	-	.	gene_id "MSTRG.116006"; transcript_id "MSTRG.116006.6"; exon_number "5";
chr22	StringTie	exon	18919706	18919798	1000	-	.	gene_id "MSTRG.116006"; transcript_id "MSTRG.116006.6"; exon_number "6";
chr22	StringTie	exon	18921342	18921423	1000	-	.	gene_id "MSTRG.116006"; transcript_id "MSTRG.116006.6"; exon_number "7";
chr22	StringTie	exon	18922325	18922404	1000	-	.	gene_id "MSTRG.116006"; transcript_id "MSTRG.116006.6"; exon_number "8";
chr22	StringTie	exon	18922817	18922933	1000	-	.	gene_id "MSTRG.116006"; transcript_id "MSTRG.116006.6"; exon_number "9";
chr22	StringTie	exon	18925051	18925200	1000	-	.	gene_id "MSTRG.116006"; transcript_id "MSTRG.116006.6"; exon_number "10";
chr22	StringTie	exon	18925688	18925722	1000	-	.	gene_id "MSTRG.116006"; transcript_id "MSTRG.116006.6"; exon_number "11";
chr22	StringTie	exon	18936015	18936463	1000	-	.	gene_id "MSTRG.116006"; transcript_id "MSTRG.116006.6"; exon_number "12";
chr22	StringTie	transcript	18912772	18936624	1000	-	.	gene_id "MSTRG.116006"; transcript_id "MSTRG.116006.7";
chr22	StringTie	exon	18912772	18913362	1000	-	.	gene_id "MSTRG.116006"; transcript_id "MSTRG.116006.7"; exon_number "1";
chr22	StringTie	exon	18913438	18916616	1000	-	.	gene_id "MSTRG.116006"; transcript_id "MSTRG.116006.7"; exon_number "2";
chr22	StringTie	exon	18916890	18916988	1000	-	.	gene_id "MSTRG.116006"; transcript_id "MSTRG.116006.7"; exon_number "3";
chr22	StringTie	exon	18918316	18918491	1000	-	.	gene_id "MSTRG.116006"; transcript_id "MSTRG.116006.7"; exon_number "4";
chr22	StringTie	exon	18919451	18919597	1000	-	.	gene_id "MSTRG.116006"; transcript_id "MSTRG.116006.7"; exon_number "5";
chr22	StringTie	exon	18919706	18919798	1000	-	.	gene_id "MSTRG.116006"; transcript_id "MSTRG.116006.7"; exon_number "6";
chr22	StringTie	exon	18921342	18921423	1000	-	.	gene_id "MSTRG.116006"; transcript_id "MSTRG.116006.7"; exon_number "7";
chr22	StringTie	exon	18922325	18922404	1000	-	.	gene_id "MSTRG.116006"; transcript_id "MSTRG.116006.7"; exon_number "8";
chr22	StringTie	exon	18922817	18922933	1000	-	.	gene_id "MSTRG.116006"; transcript_id "MSTRG.116006.7"; exon_number "9";
chr22	StringTie	exon	18923115	18923179	1000	-	.	gene_id "MSTRG.116006"; transcript_id "MSTRG.116006.7"; exon_number "10";
chr22	StringTie	exon	18925051	18925200	1000	-	.	gene_id "MSTRG.116006"; transcript_id "MSTRG.116006.7"; exon_number "11";
chr22	StringTie	exon	18925688	18925722	1000	-	.	gene_id "MSTRG.116006"; transcript_id "MSTRG.116006.7"; exon_number "12";
chr22	StringTie	exon	18930990	18931198	1000	-	.	gene_id "MSTRG.116006"; transcript_id "MSTRG.116006.7"; exon_number "13";
chr22	StringTie	exon	18936015	18936624	1000	-	.	gene_id "MSTRG.116006"; transcript_id "MSTRG.116006.7"; exon_number "14";
chr22	StringTie	transcript	18912772	18936310	1000	-	.	gene_id "MSTRG.116006"; transcript_id "MSTRG.116006.8";
chr22	StringTie	exon	18912772	18913362	1000	-	.	gene_id "MSTRG.116006"; transcript_id "MSTRG.116006.8"; exon_number "1";
chr22	StringTie	exon	18913438	18913547	1000	-	.	gene_id "MSTRG.116006"; transcript_id "MSTRG.116006.8"; exon_number "2";
chr22	StringTie	exon	18916890	18916988	1000	-	.	gene_id "MSTRG.116006"; transcript_id "MSTRG.116006.8"; exon_number "3";
chr22	StringTie	exon	18918316	18918491	1000	-	.	gene_id "MSTRG.116006"; transcript_id "MSTRG.116006.8"; exon_number "4";
chr22	StringTie	exon	18919451	18919597	1000	-	.	gene_id "MSTRG.116006"; transcript_id "MSTRG.116006.8"; exon_number "5";
chr22	StringTie	exon	18919706	18919798	1000	-	.	gene_id "MSTRG.116006"; transcript_id "MSTRG.116006.8"; exon_number "6";
chr22	StringTie	exon	18921342	18921423	1000	-	.	gene_id "MSTRG.116006"; transcript_id "MSTRG.116006.8"; exon_number "7";
chr22	StringTie	exon	18922325	18922404	1000	-	.	gene_id "MSTRG.116006"; transcript_id "MSTRG.116006.8"; exon_number "8";
chr22	StringTie	exon	18922817	18922933	1000	-	.	gene_id "MSTRG.116006"; transcript_id "MSTRG.116006.8"; exon_number "9";
chr22	StringTie	exon	18923115	18923179	1000	-	.	gene_id "MSTRG.116006"; transcript_id "MSTRG.116006.8"; exon_number "10";
chr22	StringTie	exon	18925051	18925200	1000	-	.	gene_id "MSTRG.116006"; transcript_id "MSTRG.116006.8"; exon_number "11";
chr22	StringTie	exon	18925688	18925722	1000	-	.	gene_id "MSTRG.116006"; transcript_id "MSTRG.116006.8"; exon_number "12";
chr22	StringTie	exon	18930990	18931198	1000	-	.	gene_id "MSTRG.116006"; transcript_id "MSTRG.116006.8"; exon_number "13";
chr22	StringTie	exon	18936015	18936310	1000	-	.	gene_id "MSTRG.116006"; transcript_id "MSTRG.116006.8"; exon_number "14";
chr22	StringTie	transcript	18912772	18931877	1000	-	.	gene_id "MSTRG.116006"; transcript_id "MSTRG.116006.9";
chr22	StringTie	exon	18912772	18913362	1000	-	.	gene_id "MSTRG.116006"; transcript_id "MSTRG.116006.9"; exon_number "1";
chr22	StringTie	exon	18913438	18913526	1000	-	.	gene_id "MSTRG.116006"; transcript_id "MSTRG.116006.9"; exon_number "2";
chr22	StringTie	exon	18916890	18916988	1000	-	.	gene_id "MSTRG.116006"; transcript_id "MSTRG.116006.9"; exon_number "3";
chr22	StringTie	exon	18918316	18918491	1000	-	.	gene_id "MSTRG.116006"; transcript_id "MSTRG.116006.9"; exon_number "4";
chr22	StringTie	exon	18919451	18919597	1000	-	.	gene_id "MSTRG.116006"; transcript_id "MSTRG.116006.9"; exon_number "5";
chr22	StringTie	exon	18919706	18919798	1000	-	.	gene_id "MSTRG.116006"; transcript_id "MSTRG.116006.9"; exon_number "6";
chr22	StringTie	exon	18921342	18921423	1000	-	.	gene_id "MSTRG.116006"; transcript_id "MSTRG.116006.9"; exon_number "7";
chr22	StringTie	exon	18922325	18922404	1000	-	.	gene_id "MSTRG.116006"; transcript_id "MSTRG.116006.9"; exon_number "8";
chr22	StringTie	exon	18922817	18922933	1000	-	.	gene_id "MSTRG.116006"; transcript_id "MSTRG.116006.9"; exon_number "9";
chr22	StringTie	exon	18923115	18923179	1000	-	.	gene_id "MSTRG.116006"; transcript_id "MSTRG.116006.9"; exon_number "10";
chr22	StringTie	exon	18925051	18925200	1000	-	.	gene_id "MSTRG.116006"; transcript_id "MSTRG.116006.9"; exon_number "11";
chr22	StringTie	exon	18925688	18925722	1000	-	.	gene_id "MSTRG.116006"; transcript_id "MSTRG.116006.9"; exon_number "12";
chr22	StringTie	exon	18930990	18931198	1000	-	.	gene_id "MSTRG.116006"; transcript_id "MSTRG.116006.9"; exon_number "13";
chr22	StringTie	exon	18931612	18931877	1000	-	.	gene_id "MSTRG.116006"; transcript_id "MSTRG.116006.9"; exon_number "14";
chr22	StringTie	transcript	18945123	18946971	1000	+	.	gene_id "MSTRG.116007"; transcript_id "ENST00000623496"; gene_name "AC007326.1"; ref_gene_id "ENSG00000279560";
chr22	StringTie	exon	18945123	18945169	1000	+	.	gene_id "MSTRG.116007"; transcript_id "ENST00000623496"; exon_number "1"; gene_name "AC007326.1"; ref_gene_id "ENSG00000279560";
chr22	StringTie	exon	18946791	18946971	1000	+	.	gene_id "MSTRG.116007"; transcript_id "ENST00000623496"; exon_number "2"; gene_name "AC007326.1"; ref_gene_id "ENSG00000279560";
chr22	StringTie	transcript	18936597	18950175	1000	+	.	gene_id "MSTRG.116007"; transcript_id "MSTRG.116007.1";
chr22	StringTie	exon	18936597	18937467	1000	+	.	gene_id "MSTRG.116007"; transcript_id "MSTRG.116007.1"; exon_number "1";
chr22	StringTie	exon	18939673	18947920	1000	+	.	gene_id "MSTRG.116007"; transcript_id "MSTRG.116007.1"; exon_number "2";
chr22	StringTie	exon	18950161	18950175	1000	+	.	gene_id "MSTRG.116007"; transcript_id "MSTRG.116007.1"; exon_number "3";
chr22	StringTie	transcript	18936597	18947983	1000	+	.	gene_id "MSTRG.116007"; transcript_id "MSTRG.116007.2";
chr22	StringTie	exon	18936597	18937467	1000	+	.	gene_id "MSTRG.116007"; transcript_id "MSTRG.116007.2"; exon_number "1";
chr22	StringTie	exon	18939673	18939749	1000	+	.	gene_id "MSTRG.116007"; transcript_id "MSTRG.116007.2"; exon_number "2";
chr22	StringTie	exon	18945072	18947983	1000	+	.	gene_id "MSTRG.116007"; transcript_id "MSTRG.116007.2"; exon_number "3";
chr22	StringTie	transcript	18937117	18950204	1000	+	.	gene_id "MSTRG.116007"; transcript_id "MSTRG.116007.3";
chr22	StringTie	exon	18937117	18937467	1000	+	.	gene_id "MSTRG.116007"; transcript_id "MSTRG.116007.3"; exon_number "1";
chr22	StringTie	exon	18939673	18939749	1000	+	.	gene_id "MSTRG.116007"; transcript_id "MSTRG.116007.3"; exon_number "2";
chr22	StringTie	exon	18946791	18947990	1000	+	.	gene_id "MSTRG.116007"; transcript_id "MSTRG.116007.3"; exon_number "3";
chr22	StringTie	exon	18950161	18950204	1000	+	.	gene_id "MSTRG.116007"; transcript_id "MSTRG.116007.3"; exon_number "4";
chr22	StringTie	transcript	18938615	18947747	1000	+	.	gene_id "MSTRG.116007"; transcript_id "MSTRG.116007.4";
chr22	StringTie	exon	18938615	18939749	1000	+	.	gene_id "MSTRG.116007"; transcript_id "MSTRG.116007.4"; exon_number "1";
chr22	StringTie	exon	18945072	18945166	1000	+	.	gene_id "MSTRG.116007"; transcript_id "MSTRG.116007.4"; exon_number "2";
chr22	StringTie	exon	18946791	18947747	1000	+	.	gene_id "MSTRG.116007"; transcript_id "MSTRG.116007.4"; exon_number "3";
chr22	StringTie	transcript	18938640	18947937	1000	+	.	gene_id "MSTRG.116007"; transcript_id "MSTRG.116007.5";
chr22	StringTie	exon	18938640	18939002	1000	+	.	gene_id "MSTRG.116007"; transcript_id "MSTRG.116007.5"; exon_number "1";
chr22	StringTie	exon	18939673	18947937	1000	+	.	gene_id "MSTRG.116007"; transcript_id "MSTRG.116007.5"; exon_number "2";
chr22	StringTie	transcript	18938674	18948010	1000	+	.	gene_id "MSTRG.116007"; transcript_id "MSTRG.116007.6";
chr22	StringTie	exon	18938674	18939749	1000	+	.	gene_id "MSTRG.116007"; transcript_id "MSTRG.116007.6"; exon_number "1";
chr22	StringTie	exon	18945106	18948010	1000	+	.	gene_id "MSTRG.116007"; transcript_id "MSTRG.116007.6"; exon_number "2";
chr22	StringTie	transcript	18938674	18947774	1000	+	.	gene_id "MSTRG.116007"; transcript_id "MSTRG.116007.7";
chr22	StringTie	exon	18938674	18939002	1000	+	.	gene_id "MSTRG.116007"; transcript_id "MSTRG.116007.7"; exon_number "1";
chr22	StringTie	exon	18939673	18939749	1000	+	.	gene_id "MSTRG.116007"; transcript_id "MSTRG.116007.7"; exon_number "2";
chr22	StringTie	exon	18946791	18947774	1000	+	.	gene_id "MSTRG.116007"; transcript_id "MSTRG.116007.7"; exon_number "3";
chr22	StringTie	transcript	18939465	18947759	1000	+	.	gene_id "MSTRG.116007"; transcript_id "MSTRG.116007.8";
chr22	StringTie	exon	18939465	18939749	1000	+	.	gene_id "MSTRG.116007"; transcript_id "MSTRG.116007.8"; exon_number "1";
chr22	StringTie	exon	18945106	18945166	1000	+	.	gene_id "MSTRG.116007"; transcript_id "MSTRG.116007.8"; exon_number "2";
chr22	StringTie	exon	18946791	18947759	1000	+	.	gene_id "MSTRG.116007"; transcript_id "MSTRG.116007.8"; exon_number "3";
chr22	StringTie	transcript	18951086	18951927	1000	-	.	gene_id "MSTRG.116008"; transcript_id "MSTRG.116008.1";
chr22	StringTie	exon	18951086	18951927	1000	-	.	gene_id "MSTRG.116008"; transcript_id "MSTRG.116008.1"; exon_number "1";
chr22	StringTie	transcript	18951934	18959512	1000	-	.	gene_id "MSTRG.116009"; transcript_id "ENST00000624224"; gene_name "AC007326.10"; ref_gene_id "ENSG00000280418";
chr22	StringTie	exon	18951934	18959512	1000	-	.	gene_id "MSTRG.116009"; transcript_id "ENST00000624224"; exon_number "1"; gene_name "AC007326.10"; ref_gene_id "ENSG00000280418";
chr1	StringTie	transcript	165629723	165630431	1000	.	.	gene_id "MSTRG.11601"; transcript_id "MSTRG.11601.1";
chr1	StringTie	exon	165629723	165630431	1000	.	.	gene_id "MSTRG.11601"; transcript_id "MSTRG.11601.1"; exon_number "1";
chr22	StringTie	transcript	18959631	18960735	1000	+	.	gene_id "MSTRG.116010"; transcript_id "MSTRG.116010.1";
chr22	StringTie	exon	18959631	18959916	1000	+	.	gene_id "MSTRG.116010"; transcript_id "MSTRG.116010.1"; exon_number "1";
chr22	StringTie	exon	18960108	18960229	1000	+	.	gene_id "MSTRG.116010"; transcript_id "MSTRG.116010.1"; exon_number "2";
chr22	StringTie	exon	18960521	18960735	1000	+	.	gene_id "MSTRG.116010"; transcript_id "MSTRG.116010.1"; exon_number "3";
chr22	StringTie	transcript	18985836	18994501	1000	+	.	gene_id "MSTRG.116011"; transcript_id "ENST00000399539"; gene_name "DGCR5"; ref_gene_id "ENSG00000237517";
chr22	StringTie	exon	18985836	18986019	1000	+	.	gene_id "MSTRG.116011"; transcript_id "ENST00000399539"; exon_number "1"; gene_name "DGCR5"; ref_gene_id "ENSG00000237517";
chr22	StringTie	exon	18987757	18987900	1000	+	.	gene_id "MSTRG.116011"; transcript_id "ENST00000399539"; exon_number "2"; gene_name "DGCR5"; ref_gene_id "ENSG00000237517";
chr22	StringTie	exon	18990720	18990924	1000	+	.	gene_id "MSTRG.116011"; transcript_id "ENST00000399539"; exon_number "3"; gene_name "DGCR5"; ref_gene_id "ENSG00000237517";
chr22	StringTie	exon	18991817	18992017	1000	+	.	gene_id "MSTRG.116011"; transcript_id "ENST00000399539"; exon_number "4"; gene_name "DGCR5"; ref_gene_id "ENSG00000237517";
chr22	StringTie	exon	18994374	18994501	1000	+	.	gene_id "MSTRG.116011"; transcript_id "ENST00000399539"; exon_number "5"; gene_name "DGCR5"; ref_gene_id "ENSG00000237517";
chr22	StringTie	transcript	18970583	18990883	1000	+	.	gene_id "MSTRG.116011"; transcript_id "ENST00000421572"; gene_name "DGCR5"; ref_gene_id "ENSG00000237517";
chr22	StringTie	exon	18970583	18970658	1000	+	.	gene_id "MSTRG.116011"; transcript_id "ENST00000421572"; exon_number "1"; gene_name "DGCR5"; ref_gene_id "ENSG00000237517";
chr22	StringTie	exon	18985836	18986019	1000	+	.	gene_id "MSTRG.116011"; transcript_id "ENST00000421572"; exon_number "2"; gene_name "DGCR5"; ref_gene_id "ENSG00000237517";
chr22	StringTie	exon	18987757	18987900	1000	+	.	gene_id "MSTRG.116011"; transcript_id "ENST00000421572"; exon_number "3"; gene_name "DGCR5"; ref_gene_id "ENSG00000237517";
chr22	StringTie	exon	18990720	18990883	1000	+	.	gene_id "MSTRG.116011"; transcript_id "ENST00000421572"; exon_number "4"; gene_name "DGCR5"; ref_gene_id "ENSG00000237517";
chr22	StringTie	transcript	18998274	19014786	1000	+	.	gene_id "MSTRG.116011"; transcript_id "ENST00000424407"; gene_name "AC000095.12"; ref_gene_id "ENSG00000283366";
chr22	StringTie	exon	18998274	18998529	1000	+	.	gene_id "MSTRG.116011"; transcript_id "ENST00000424407"; exon_number "1"; gene_name "AC000095.12"; ref_gene_id "ENSG00000283366";
chr22	StringTie	exon	19002867	19002925	1000	+	.	gene_id "MSTRG.116011"; transcript_id "ENST00000424407"; exon_number "2"; gene_name "AC000095.12"; ref_gene_id "ENSG00000283366";
chr22	StringTie	exon	19005833	19005942	1000	+	.	gene_id "MSTRG.116011"; transcript_id "ENST00000424407"; exon_number "3"; gene_name "AC000095.12"; ref_gene_id "ENSG00000283366";
chr22	StringTie	exon	19014353	19014506	1000	+	.	gene_id "MSTRG.116011"; transcript_id "ENST00000424407"; exon_number "4"; gene_name "AC000095.12"; ref_gene_id "ENSG00000283366";
chr22	StringTie	exon	19014598	19014786	1000	+	.	gene_id "MSTRG.116011"; transcript_id "ENST00000424407"; exon_number "5"; gene_name "AC000095.12"; ref_gene_id "ENSG00000283366";
chr22	StringTie	transcript	18970514	18994628	1000	+	.	gene_id "MSTRG.116011"; transcript_id "ENST00000438934"; gene_name "DGCR5"; ref_gene_id "ENSG00000237517";
chr22	StringTie	exon	18970514	18970658	1000	+	.	gene_id "MSTRG.116011"; transcript_id "ENST00000438934"; exon_number "1"; gene_name "DGCR5"; ref_gene_id "ENSG00000237517";
chr22	StringTie	exon	18987757	18987900	1000	+	.	gene_id "MSTRG.116011"; transcript_id "ENST00000438934"; exon_number "2"; gene_name "DGCR5"; ref_gene_id "ENSG00000237517";
chr22	StringTie	exon	18988091	18988195	1000	+	.	gene_id "MSTRG.116011"; transcript_id "ENST00000438934"; exon_number "3"; gene_name "DGCR5"; ref_gene_id "ENSG00000237517";
chr22	StringTie	exon	18989417	18989465	1000	+	.	gene_id "MSTRG.116011"; transcript_id "ENST00000438934"; exon_number "4"; gene_name "DGCR5"; ref_gene_id "ENSG00000237517";
chr22	StringTie	exon	18989580	18994628	1000	+	.	gene_id "MSTRG.116011"; transcript_id "ENST00000438934"; exon_number "5"; gene_name "DGCR5"; ref_gene_id "ENSG00000237517";
chr22	StringTie	transcript	18970525	19031242	1000	+	.	gene_id "MSTRG.116011"; transcript_id "ENST00000440005"; gene_name "DGCR5"; ref_gene_id "ENSG00000283406";
chr22	StringTie	exon	18970525	18970658	1000	+	.	gene_id "MSTRG.116011"; transcript_id "ENST00000440005"; exon_number "1"; gene_name "DGCR5"; ref_gene_id "ENSG00000283406";
chr22	StringTie	exon	18987757	18987900	1000	+	.	gene_id "MSTRG.116011"; transcript_id "ENST00000440005"; exon_number "2"; gene_name "DGCR5"; ref_gene_id "ENSG00000283406";
chr22	StringTie	exon	18990720	18990924	1000	+	.	gene_id "MSTRG.116011"; transcript_id "ENST00000440005"; exon_number "3"; gene_name "DGCR5"; ref_gene_id "ENSG00000283406";
chr22	StringTie	exon	18991817	18992017	1000	+	.	gene_id "MSTRG.116011"; transcript_id "ENST00000440005"; exon_number "4"; gene_name "DGCR5"; ref_gene_id "ENSG00000283406";
chr22	StringTie	exon	19014353	19014506	1000	+	.	gene_id "MSTRG.116011"; transcript_id "ENST00000440005"; exon_number "5"; gene_name "DGCR5"; ref_gene_id "ENSG00000283406";
chr22	StringTie	exon	19030782	19031242	1000	+	.	gene_id "MSTRG.116011"; transcript_id "ENST00000440005"; exon_number "6"; gene_name "DGCR5"; ref_gene_id "ENSG00000283406";
chr22	StringTie	transcript	19017834	19020248	1000	+	.	gene_id "MSTRG.116011"; transcript_id "ENST00000609630"; gene_name "DGCR9"; ref_gene_id "ENSG00000273032";
chr22	StringTie	exon	19017834	19020248	1000	+	.	gene_id "MSTRG.116011"; transcript_id "ENST00000609630"; exon_number "1"; gene_name "DGCR9"; ref_gene_id "ENSG00000273032";
chr22	StringTie	transcript	19023056	19023550	1000	+	.	gene_id "MSTRG.116011"; transcript_id "ENST00000609839"; gene_name "AC000095.11"; ref_gene_id "ENSG00000273164";
chr22	StringTie	exon	19023056	19023550	1000	+	.	gene_id "MSTRG.116011"; transcript_id "ENST00000609839"; exon_number "1"; gene_name "AC000095.11"; ref_gene_id "ENSG00000273164";
chr22	StringTie	transcript	19014353	19014506	1000	+	.	gene_id "MSTRG.116011"; transcript_id "ENST00000637415"; gene_name "AC000095.12"; ref_gene_id "ENSG00000283366";
chr22	StringTie	exon	19014353	19014506	1000	+	.	gene_id "MSTRG.116011"; transcript_id "ENST00000637415"; exon_number "1"; gene_name "AC000095.12"; ref_gene_id "ENSG00000283366";
chr22	StringTie	transcript	18961763	19031250	1000	+	.	gene_id "MSTRG.116011"; transcript_id "MSTRG.116011.1";
chr22	StringTie	exon	18961763	18970658	1000	+	.	gene_id "MSTRG.116011"; transcript_id "MSTRG.116011.1"; exon_number "1";
chr22	StringTie	exon	18987757	18987900	1000	+	.	gene_id "MSTRG.116011"; transcript_id "MSTRG.116011.1"; exon_number "2";
chr22	StringTie	exon	18988091	18988195	1000	+	.	gene_id "MSTRG.116011"; transcript_id "MSTRG.116011.1"; exon_number "3";
chr22	StringTie	exon	18989417	18989465	1000	+	.	gene_id "MSTRG.116011"; transcript_id "MSTRG.116011.1"; exon_number "4";
chr22	StringTie	exon	18989580	18990924	1000	+	.	gene_id "MSTRG.116011"; transcript_id "MSTRG.116011.1"; exon_number "5";
chr22	StringTie	exon	18991817	18992017	1000	+	.	gene_id "MSTRG.116011"; transcript_id "MSTRG.116011.1"; exon_number "6";
chr22	StringTie	exon	19014353	19014506	1000	+	.	gene_id "MSTRG.116011"; transcript_id "MSTRG.116011.1"; exon_number "7";
chr22	StringTie	exon	19017297	19029433	1000	+	.	gene_id "MSTRG.116011"; transcript_id "MSTRG.116011.1"; exon_number "8";
chr22	StringTie	exon	19030782	19031250	1000	+	.	gene_id "MSTRG.116011"; transcript_id "MSTRG.116011.1"; exon_number "9";
chr22	StringTie	transcript	18970427	18994854	1000	+	.	gene_id "MSTRG.116011"; transcript_id "MSTRG.116011.10";
chr22	StringTie	exon	18970427	18970658	1000	+	.	gene_id "MSTRG.116011"; transcript_id "MSTRG.116011.10"; exon_number "1";
chr22	StringTie	exon	18987757	18987900	1000	+	.	gene_id "MSTRG.116011"; transcript_id "MSTRG.116011.10"; exon_number "2";
chr22	StringTie	exon	18989417	18989465	1000	+	.	gene_id "MSTRG.116011"; transcript_id "MSTRG.116011.10"; exon_number "3";
chr22	StringTie	exon	18989580	18990924	1000	+	.	gene_id "MSTRG.116011"; transcript_id "MSTRG.116011.10"; exon_number "4";
chr22	StringTie	exon	18991817	18994854	1000	+	.	gene_id "MSTRG.116011"; transcript_id "MSTRG.116011.10"; exon_number "5";
chr22	StringTie	transcript	18970523	19031317	1000	+	.	gene_id "MSTRG.116011"; transcript_id "MSTRG.116011.100";
chr22	StringTie	exon	18970523	18970658	1000	+	.	gene_id "MSTRG.116011"; transcript_id "MSTRG.116011.100"; exon_number "1";
chr22	StringTie	exon	18975891	18976109	1000	+	.	gene_id "MSTRG.116011"; transcript_id "MSTRG.116011.100"; exon_number "2";
chr22	StringTie	exon	18985836	18986019	1000	+	.	gene_id "MSTRG.116011"; transcript_id "MSTRG.116011.100"; exon_number "3";
chr22	StringTie	exon	18987757	18987900	1000	+	.	gene_id "MSTRG.116011"; transcript_id "MSTRG.116011.100"; exon_number "4";
chr22	StringTie	exon	18988091	18988195	1000	+	.	gene_id "MSTRG.116011"; transcript_id "MSTRG.116011.100"; exon_number "5";
chr22	StringTie	exon	18990720	18990924	1000	+	.	gene_id "MSTRG.116011"; transcript_id "MSTRG.116011.100"; exon_number "6";
chr22	StringTie	exon	18991817	18994840	1000	+	.	gene_id "MSTRG.116011"; transcript_id "MSTRG.116011.100"; exon_number "7";
chr22	StringTie	exon	19002867	19002925	1000	+	.	gene_id "MSTRG.116011"; transcript_id "MSTRG.116011.100"; exon_number "8";
chr22	StringTie	exon	19005833	19005942	1000	+	.	gene_id "MSTRG.116011"; transcript_id "MSTRG.116011.100"; exon_number "9";
chr22	StringTie	exon	19014353	19014506	1000	+	.	gene_id "MSTRG.116011"; transcript_id "MSTRG.116011.100"; exon_number "10";
chr22	StringTie	exon	19030782	19031317	1000	+	.	gene_id "MSTRG.116011"; transcript_id "MSTRG.116011.100"; exon_number "11";
chr22	StringTie	transcript	18970524	19031233	1000	+	.	gene_id "MSTRG.116011"; transcript_id "MSTRG.116011.101";
chr22	StringTie	exon	18970524	18970658	1000	+	.	gene_id "MSTRG.116011"; transcript_id "MSTRG.116011.101"; exon_number "1";
chr22	StringTie	exon	18971032	18971119	1000	+	.	gene_id "MSTRG.116011"; transcript_id "MSTRG.116011.101"; exon_number "2";
chr22	StringTie	exon	18987757	18987900	1000	+	.	gene_id "MSTRG.116011"; transcript_id "MSTRG.116011.101"; exon_number "3";
chr22	StringTie	exon	18988091	18988195	1000	+	.	gene_id "MSTRG.116011"; transcript_id "MSTRG.116011.101"; exon_number "4";
chr22	StringTie	exon	18989417	18989465	1000	+	.	gene_id "MSTRG.116011"; transcript_id "MSTRG.116011.101"; exon_number "5";
chr22	StringTie	exon	18989580	18989964	1000	+	.	gene_id "MSTRG.116011"; transcript_id "MSTRG.116011.101"; exon_number "6";
chr22	StringTie	exon	18990720	18990924	1000	+	.	gene_id "MSTRG.116011"; transcript_id "MSTRG.116011.101"; exon_number "7";
chr22	StringTie	exon	18991817	18992017	1000	+	.	gene_id "MSTRG.116011"; transcript_id "MSTRG.116011.101"; exon_number "8";
chr22	StringTie	exon	19014353	19014506	1000	+	.	gene_id "MSTRG.116011"; transcript_id "MSTRG.116011.101"; exon_number "9";
chr22	StringTie	exon	19030782	19031233	1000	+	.	gene_id "MSTRG.116011"; transcript_id "MSTRG.116011.101"; exon_number "10";
chr22	StringTie	transcript	18970524	19031253	1000	+	.	gene_id "MSTRG.116011"; transcript_id "MSTRG.116011.102";
chr22	StringTie	exon	18970524	18970658	1000	+	.	gene_id "MSTRG.116011"; transcript_id "MSTRG.116011.102"; exon_number "1";
chr22	StringTie	exon	18985836	18986019	1000	+	.	gene_id "MSTRG.116011"; transcript_id "MSTRG.116011.102"; exon_number "2";
```
