## Additional File 7 - TCGA transcript assembly for "Widespread 3’ UTR splicing regulates expression of oncogene transcripts in sequence-dependent and independent manners": all_tissues_agg-agg-agg.gtf (part 201 of 2216)

```
chr22	StringTie	exon	18987757	18987900	1000	+	.	gene_id "MSTRG.116011"; transcript_id "MSTRG.116011.102"; exon_number "3";
chr22	StringTie	exon	18988098	18988195	1000	+	.	gene_id "MSTRG.116011"; transcript_id "MSTRG.116011.102"; exon_number "4";
chr22	StringTie	exon	18990720	18990924	1000	+	.	gene_id "MSTRG.116011"; transcript_id "MSTRG.116011.102"; exon_number "5";
chr22	StringTie	exon	18991817	18995207	1000	+	.	gene_id "MSTRG.116011"; transcript_id "MSTRG.116011.102"; exon_number "6";
chr22	StringTie	exon	19014353	19030251	1000	+	.	gene_id "MSTRG.116011"; transcript_id "MSTRG.116011.102"; exon_number "7";
chr22	StringTie	exon	19030782	19031253	1000	+	.	gene_id "MSTRG.116011"; transcript_id "MSTRG.116011.102"; exon_number "8";
chr22	StringTie	transcript	18970524	18994627	1000	+	.	gene_id "MSTRG.116011"; transcript_id "MSTRG.116011.103";
chr22	StringTie	exon	18970524	18970658	1000	+	.	gene_id "MSTRG.116011"; transcript_id "MSTRG.116011.103"; exon_number "1";
chr22	StringTie	exon	18987757	18987900	1000	+	.	gene_id "MSTRG.116011"; transcript_id "MSTRG.116011.103"; exon_number "2";
chr22	StringTie	exon	18990680	18990924	1000	+	.	gene_id "MSTRG.116011"; transcript_id "MSTRG.116011.103"; exon_number "3";
chr22	StringTie	exon	18991817	18994627	1000	+	.	gene_id "MSTRG.116011"; transcript_id "MSTRG.116011.103"; exon_number "4";
chr22	StringTie	transcript	18970524	18995143	1000	+	.	gene_id "MSTRG.116011"; transcript_id "MSTRG.116011.104";
chr22	StringTie	exon	18970524	18970658	1000	+	.	gene_id "MSTRG.116011"; transcript_id "MSTRG.116011.104"; exon_number "1";
chr22	StringTie	exon	18985836	18986019	1000	+	.	gene_id "MSTRG.116011"; transcript_id "MSTRG.116011.104"; exon_number "2";
chr22	StringTie	exon	18987757	18987900	1000	+	.	gene_id "MSTRG.116011"; transcript_id "MSTRG.116011.104"; exon_number "3";
chr22	StringTie	exon	18988091	18988195	1000	+	.	gene_id "MSTRG.116011"; transcript_id "MSTRG.116011.104"; exon_number "4";
chr22	StringTie	exon	18989417	18989465	1000	+	.	gene_id "MSTRG.116011"; transcript_id "MSTRG.116011.104"; exon_number "5";
chr22	StringTie	exon	18989580	18990924	1000	+	.	gene_id "MSTRG.116011"; transcript_id "MSTRG.116011.104"; exon_number "6";
chr22	StringTie	exon	18991817	18992017	1000	+	.	gene_id "MSTRG.116011"; transcript_id "MSTRG.116011.104"; exon_number "7";
chr22	StringTie	exon	18994374	18995143	1000	+	.	gene_id "MSTRG.116011"; transcript_id "MSTRG.116011.104"; exon_number "8";
chr22	StringTie	transcript	18970524	19031266	1000	+	.	gene_id "MSTRG.116011"; transcript_id "MSTRG.116011.105";
chr22	StringTie	exon	18970524	18970658	1000	+	.	gene_id "MSTRG.116011"; transcript_id "MSTRG.116011.105"; exon_number "1";
chr22	StringTie	exon	18985836	18986019	1000	+	.	gene_id "MSTRG.116011"; transcript_id "MSTRG.116011.105"; exon_number "2";
chr22	StringTie	exon	18987757	18987900	1000	+	.	gene_id "MSTRG.116011"; transcript_id "MSTRG.116011.105"; exon_number "3";
chr22	StringTie	exon	18988091	18988195	1000	+	.	gene_id "MSTRG.116011"; transcript_id "MSTRG.116011.105"; exon_number "4";
chr22	StringTie	exon	18990720	18990924	1000	+	.	gene_id "MSTRG.116011"; transcript_id "MSTRG.116011.105"; exon_number "5";
chr22	StringTie	exon	18991817	18994493	1000	+	.	gene_id "MSTRG.116011"; transcript_id "MSTRG.116011.105"; exon_number "6";
chr22	StringTie	exon	19014353	19014506	1000	+	.	gene_id "MSTRG.116011"; transcript_id "MSTRG.116011.105"; exon_number "7";
chr22	StringTie	exon	19030782	19031266	1000	+	.	gene_id "MSTRG.116011"; transcript_id "MSTRG.116011.105"; exon_number "8";
chr22	StringTie	transcript	18970524	19031257	1000	+	.	gene_id "MSTRG.116011"; transcript_id "MSTRG.116011.106";
chr22	StringTie	exon	18970524	18970881	1000	+	.	gene_id "MSTRG.116011"; transcript_id "MSTRG.116011.106"; exon_number "1";
chr22	StringTie	exon	18975891	18976109	1000	+	.	gene_id "MSTRG.116011"; transcript_id "MSTRG.116011.106"; exon_number "2";
chr22	StringTie	exon	18987757	18987900	1000	+	.	gene_id "MSTRG.116011"; transcript_id "MSTRG.116011.106"; exon_number "3";
chr22	StringTie	exon	18988091	18988195	1000	+	.	gene_id "MSTRG.116011"; transcript_id "MSTRG.116011.106"; exon_number "4";
chr22	StringTie	exon	18989417	18989465	1000	+	.	gene_id "MSTRG.116011"; transcript_id "MSTRG.116011.106"; exon_number "5";
chr22	StringTie	exon	18989580	18990924	1000	+	.	gene_id "MSTRG.116011"; transcript_id "MSTRG.116011.106"; exon_number "6";
chr22	StringTie	exon	18991817	18995207	1000	+	.	gene_id "MSTRG.116011"; transcript_id "MSTRG.116011.106"; exon_number "7";
chr22	StringTie	exon	19014353	19014506	1000	+	.	gene_id "MSTRG.116011"; transcript_id "MSTRG.116011.106"; exon_number "8";
chr22	StringTie	exon	19030782	19031257	1000	+	.	gene_id "MSTRG.116011"; transcript_id "MSTRG.116011.106"; exon_number "9";
chr22	StringTie	transcript	18970524	19031251	1000	+	.	gene_id "MSTRG.116011"; transcript_id "MSTRG.116011.107";
chr22	StringTie	exon	18970524	18970658	1000	+	.	gene_id "MSTRG.116011"; transcript_id "MSTRG.116011.107"; exon_number "1";
chr22	StringTie	exon	18975891	18976109	1000	+	.	gene_id "MSTRG.116011"; transcript_id "MSTRG.116011.107"; exon_number "2";
chr22	StringTie	exon	18985836	18986019	1000	+	.	gene_id "MSTRG.116011"; transcript_id "MSTRG.116011.107"; exon_number "3";
chr22	StringTie	exon	18987757	18987900	1000	+	.	gene_id "MSTRG.116011"; transcript_id "MSTRG.116011.107"; exon_number "4";
chr22	StringTie	exon	18988091	18988195	1000	+	.	gene_id "MSTRG.116011"; transcript_id "MSTRG.116011.107"; exon_number "5";
chr22	StringTie	exon	18990720	18990924	1000	+	.	gene_id "MSTRG.116011"; transcript_id "MSTRG.116011.107"; exon_number "6";
chr22	StringTie	exon	18991817	18995207	1000	+	.	gene_id "MSTRG.116011"; transcript_id "MSTRG.116011.107"; exon_number "7";
chr22	StringTie	exon	19014353	19014506	1000	+	.	gene_id "MSTRG.116011"; transcript_id "MSTRG.116011.107"; exon_number "8";
chr22	StringTie	exon	19030633	19031251	1000	+	.	gene_id "MSTRG.116011"; transcript_id "MSTRG.116011.107"; exon_number "9";
chr22	StringTie	transcript	18970524	18994744	1000	+	.	gene_id "MSTRG.116011"; transcript_id "MSTRG.116011.108";
chr22	StringTie	exon	18970524	18970658	1000	+	.	gene_id "MSTRG.116011"; transcript_id "MSTRG.116011.108"; exon_number "1";
chr22	StringTie	exon	18985836	18986019	1000	+	.	gene_id "MSTRG.116011"; transcript_id "MSTRG.116011.108"; exon_number "2";
chr22	StringTie	exon	18987757	18987900	1000	+	.	gene_id "MSTRG.116011"; transcript_id "MSTRG.116011.108"; exon_number "3";
chr22	StringTie	exon	18988091	18988195	1000	+	.	gene_id "MSTRG.116011"; transcript_id "MSTRG.116011.108"; exon_number "4";
chr22	StringTie	exon	18989417	18989465	1000	+	.	gene_id "MSTRG.116011"; transcript_id "MSTRG.116011.108"; exon_number "5";
chr22	StringTie	exon	18989580	18989964	1000	+	.	gene_id "MSTRG.116011"; transcript_id "MSTRG.116011.108"; exon_number "6";
chr22	StringTie	exon	18990720	18990924	1000	+	.	gene_id "MSTRG.116011"; transcript_id "MSTRG.116011.108"; exon_number "7";
chr22	StringTie	exon	18991817	18992017	1000	+	.	gene_id "MSTRG.116011"; transcript_id "MSTRG.116011.108"; exon_number "8";
chr22	StringTie	exon	18994374	18994744	1000	+	.	gene_id "MSTRG.116011"; transcript_id "MSTRG.116011.108"; exon_number "9";
chr22	StringTie	transcript	18970524	19031335	1000	+	.	gene_id "MSTRG.116011"; transcript_id "MSTRG.116011.109";
chr22	StringTie	exon	18970524	18970658	1000	+	.	gene_id "MSTRG.116011"; transcript_id "MSTRG.116011.109"; exon_number "1";
chr22	StringTie	exon	18985836	18986019	1000	+	.	gene_id "MSTRG.116011"; transcript_id "MSTRG.116011.109"; exon_number "2";
chr22	StringTie	exon	18987757	18987900	1000	+	.	gene_id "MSTRG.116011"; transcript_id "MSTRG.116011.109"; exon_number "3";
chr22	StringTie	exon	18988091	18988195	1000	+	.	gene_id "MSTRG.116011"; transcript_id "MSTRG.116011.109"; exon_number "4";
chr22	StringTie	exon	18990720	18990924	1000	+	.	gene_id "MSTRG.116011"; transcript_id "MSTRG.116011.109"; exon_number "5";
chr22	StringTie	exon	18991817	18995207	1000	+	.	gene_id "MSTRG.116011"; transcript_id "MSTRG.116011.109"; exon_number "6";
chr22	StringTie	exon	19005833	19005942	1000	+	.	gene_id "MSTRG.116011"; transcript_id "MSTRG.116011.109"; exon_number "7";
chr22	StringTie	exon	19014353	19014506	1000	+	.	gene_id "MSTRG.116011"; transcript_id "MSTRG.116011.109"; exon_number "8";
chr22	StringTie	exon	19030633	19031335	1000	+	.	gene_id "MSTRG.116011"; transcript_id "MSTRG.116011.109"; exon_number "9";
chr22	StringTie	transcript	18970433	19031561	1000	+	.	gene_id "MSTRG.116011"; transcript_id "MSTRG.116011.11";
chr22	StringTie	exon	18970433	18970658	1000	+	.	gene_id "MSTRG.116011"; transcript_id "MSTRG.116011.11"; exon_number "1";
chr22	StringTie	exon	18990720	18990924	1000	+	.	gene_id "MSTRG.116011"; transcript_id "MSTRG.116011.11"; exon_number "2";
chr22	StringTie	exon	18991817	18995207	1000	+	.	gene_id "MSTRG.116011"; transcript_id "MSTRG.116011.11"; exon_number "3";
chr22	StringTie	exon	19005836	19005942	1000	+	.	gene_id "MSTRG.116011"; transcript_id "MSTRG.116011.11"; exon_number "4";
chr22	StringTie	exon	19014353	19030251	1000	+	.	gene_id "MSTRG.116011"; transcript_id "MSTRG.116011.11"; exon_number "5";
chr22	StringTie	exon	19030782	19031561	1000	+	.	gene_id "MSTRG.116011"; transcript_id "MSTRG.116011.11"; exon_number "6";
chr22	StringTie	transcript	18970525	18994672	1000	+	.	gene_id "MSTRG.116011"; transcript_id "MSTRG.116011.110";
chr22	StringTie	exon	18970525	18970658	1000	+	.	gene_id "MSTRG.116011"; transcript_id "MSTRG.116011.110"; exon_number "1";
chr22	StringTie	exon	18971032	18971119	1000	+	.	gene_id "MSTRG.116011"; transcript_id "MSTRG.116011.110"; exon_number "2";
chr22	StringTie	exon	18987757	18987900	1000	+	.	gene_id "MSTRG.116011"; transcript_id "MSTRG.116011.110"; exon_number "3";
chr22	StringTie	exon	18988098	18988195	1000	+	.	gene_id "MSTRG.116011"; transcript_id "MSTRG.116011.110"; exon_number "4";
chr22	StringTie	exon	18990720	18990924	1000	+	.	gene_id "MSTRG.116011"; transcript_id "MSTRG.116011.110"; exon_number "5";
chr22	StringTie	exon	18991817	18994672	1000	+	.	gene_id "MSTRG.116011"; transcript_id "MSTRG.116011.110"; exon_number "6";
chr22	StringTie	transcript	18970525	18994642	1000	+	.	gene_id "MSTRG.116011"; transcript_id "MSTRG.116011.111";
chr22	StringTie	exon	18970525	18970881	1000	+	.	gene_id "MSTRG.116011"; transcript_id "MSTRG.116011.111"; exon_number "1";
chr22	StringTie	exon	18987757	18987900	1000	+	.	gene_id "MSTRG.116011"; transcript_id "MSTRG.116011.111"; exon_number "2";
chr22	StringTie	exon	18988091	18988195	1000	+	.	gene_id "MSTRG.116011"; transcript_id "MSTRG.116011.111"; exon_number "3";
chr22	StringTie	exon	18990720	18990924	1000	+	.	gene_id "MSTRG.116011"; transcript_id "MSTRG.116011.111"; exon_number "4";
chr22	StringTie	exon	18991817	18992017	1000	+	.	gene_id "MSTRG.116011"; transcript_id "MSTRG.116011.111"; exon_number "5";
chr22	StringTie	exon	18994374	18994642	1000	+	.	gene_id "MSTRG.116011"; transcript_id "MSTRG.116011.111"; exon_number "6";
chr22	StringTie	transcript	18970525	18997243	1000	+	.	gene_id "MSTRG.116011"; transcript_id "MSTRG.116011.112";
chr22	StringTie	exon	18970525	18970658	1000	+	.	gene_id "MSTRG.116011"; transcript_id "MSTRG.116011.112"; exon_number "1";
chr22	StringTie	exon	18987757	18987900	1000	+	.	gene_id "MSTRG.116011"; transcript_id "MSTRG.116011.112"; exon_number "2";
chr22	StringTie	exon	18988098	18988195	1000	+	.	gene_id "MSTRG.116011"; transcript_id "MSTRG.116011.112"; exon_number "3";
chr22	StringTie	exon	18990720	18990924	1000	+	.	gene_id "MSTRG.116011"; transcript_id "MSTRG.116011.112"; exon_number "4";
chr22	StringTie	exon	18991817	18997143	1000	+	.	gene_id "MSTRG.116011"; transcript_id "MSTRG.116011.112"; exon_number "5";
chr22	StringTie	exon	18997199	18997243	1000	+	.	gene_id "MSTRG.116011"; transcript_id "MSTRG.116011.112"; exon_number "6";
chr22	StringTie	transcript	18970525	19031250	1000	+	.	gene_id "MSTRG.116011"; transcript_id "MSTRG.116011.113";
chr22	StringTie	exon	18970525	18970658	1000	+	.	gene_id "MSTRG.116011"; transcript_id "MSTRG.116011.113"; exon_number "1";
chr22	StringTie	exon	18987757	18987900	1000	+	.	gene_id "MSTRG.116011"; transcript_id "MSTRG.116011.113"; exon_number "2";
chr22	StringTie	exon	18988091	18988195	1000	+	.	gene_id "MSTRG.116011"; transcript_id "MSTRG.116011.113"; exon_number "3";
chr22	StringTie	exon	18990720	18990924	1000	+	.	gene_id "MSTRG.116011"; transcript_id "MSTRG.116011.113"; exon_number "4";
chr22	StringTie	exon	18991817	18995207	1000	+	.	gene_id "MSTRG.116011"; transcript_id "MSTRG.116011.113"; exon_number "5";
chr22	StringTie	exon	19014353	19014506	1000	+	.	gene_id "MSTRG.116011"; transcript_id "MSTRG.116011.113"; exon_number "6";
chr22	StringTie	exon	19030633	19031250	1000	+	.	gene_id "MSTRG.116011"; transcript_id "MSTRG.116011.113"; exon_number "7";
chr22	StringTie	transcript	18970525	18994725	1000	+	.	gene_id "MSTRG.116011"; transcript_id "MSTRG.116011.114";
chr22	StringTie	exon	18970525	18970658	1000	+	.	gene_id "MSTRG.116011"; transcript_id "MSTRG.116011.114"; exon_number "1";
chr22	StringTie	exon	18971032	18972273	1000	+	.	gene_id "MSTRG.116011"; transcript_id "MSTRG.116011.114"; exon_number "2";
chr22	StringTie	exon	18975891	18976109	1000	+	.	gene_id "MSTRG.116011"; transcript_id "MSTRG.116011.114"; exon_number "3";
chr22	StringTie	exon	18987757	18987900	1000	+	.	gene_id "MSTRG.116011"; transcript_id "MSTRG.116011.114"; exon_number "4";
chr22	StringTie	exon	18988091	18988195	1000	+	.	gene_id "MSTRG.116011"; transcript_id "MSTRG.116011.114"; exon_number "5";
chr22	StringTie	exon	18990720	18990924	1000	+	.	gene_id "MSTRG.116011"; transcript_id "MSTRG.116011.114"; exon_number "6";
chr22	StringTie	exon	18991817	18994725	1000	+	.	gene_id "MSTRG.116011"; transcript_id "MSTRG.116011.114"; exon_number "7";
chr22	StringTie	transcript	18970525	19031241	1000	+	.	gene_id "MSTRG.116011"; transcript_id "MSTRG.116011.115";
chr22	StringTie	exon	18970525	18970658	1000	+	.	gene_id "MSTRG.116011"; transcript_id "MSTRG.116011.115"; exon_number "1";
chr22	StringTie	exon	18990720	18990924	1000	+	.	gene_id "MSTRG.116011"; transcript_id "MSTRG.116011.115"; exon_number "2";
chr22	StringTie	exon	18991817	18992017	1000	+	.	gene_id "MSTRG.116011"; transcript_id "MSTRG.116011.115"; exon_number "3";
chr22	StringTie	exon	19002867	19002925	1000	+	.	gene_id "MSTRG.116011"; transcript_id "MSTRG.116011.115"; exon_number "4";
chr22	StringTie	exon	19005833	19005942	1000	+	.	gene_id "MSTRG.116011"; transcript_id "MSTRG.116011.115"; exon_number "5";
chr22	StringTie	exon	19014353	19014506	1000	+	.	gene_id "MSTRG.116011"; transcript_id "MSTRG.116011.115"; exon_number "6";
chr22	StringTie	exon	19030782	19031241	1000	+	.	gene_id "MSTRG.116011"; transcript_id "MSTRG.116011.115"; exon_number "7";
chr22	StringTie	transcript	18970525	19031276	1000	+	.	gene_id "MSTRG.116011"; transcript_id "MSTRG.116011.116";
chr22	StringTie	exon	18970525	18970658	1000	+	.	gene_id "MSTRG.116011"; transcript_id "MSTRG.116011.116"; exon_number "1";
chr22	StringTie	exon	18987757	18987900	1000	+	.	gene_id "MSTRG.116011"; transcript_id "MSTRG.116011.116"; exon_number "2";
chr22	StringTie	exon	18988091	18988195	1000	+	.	gene_id "MSTRG.116011"; transcript_id "MSTRG.116011.116"; exon_number "3";
chr22	StringTie	exon	18990720	18990924	1000	+	.	gene_id "MSTRG.116011"; transcript_id "MSTRG.116011.116"; exon_number "4";
chr22	StringTie	exon	18991817	18994840	1000	+	.	gene_id "MSTRG.116011"; transcript_id "MSTRG.116011.116"; exon_number "5";
chr22	StringTie	exon	19014353	19014506	1000	+	.	gene_id "MSTRG.116011"; transcript_id "MSTRG.116011.116"; exon_number "6";
chr22	StringTie	exon	19030782	19031276	1000	+	.	gene_id "MSTRG.116011"; transcript_id "MSTRG.116011.116"; exon_number "7";
chr22	StringTie	transcript	18970525	19031252	1000	+	.	gene_id "MSTRG.116011"; transcript_id "MSTRG.116011.117";
chr22	StringTie	exon	18970525	18970658	1000	+	.	gene_id "MSTRG.116011"; transcript_id "MSTRG.116011.117"; exon_number "1";
chr22	StringTie	exon	18975891	18976109	1000	+	.	gene_id "MSTRG.116011"; transcript_id "MSTRG.116011.117"; exon_number "2";
chr22	StringTie	exon	18987757	18987900	1000	+	.	gene_id "MSTRG.116011"; transcript_id "MSTRG.116011.117"; exon_number "3";
chr22	StringTie	exon	18990720	18990924	1000	+	.	gene_id "MSTRG.116011"; transcript_id "MSTRG.116011.117"; exon_number "4";
chr22	StringTie	exon	18991817	18992017	1000	+	.	gene_id "MSTRG.116011"; transcript_id "MSTRG.116011.117"; exon_number "5";
chr22	StringTie	exon	19005833	19005942	1000	+	.	gene_id "MSTRG.116011"; transcript_id "MSTRG.116011.117"; exon_number "6";
chr22	StringTie	exon	19014353	19014506	1000	+	.	gene_id "MSTRG.116011"; transcript_id "MSTRG.116011.117"; exon_number "7";
chr22	StringTie	exon	19030782	19031252	1000	+	.	gene_id "MSTRG.116011"; transcript_id "MSTRG.116011.117"; exon_number "8";
chr22	StringTie	transcript	18970525	18994847	1000	+	.	gene_id "MSTRG.116011"; transcript_id "MSTRG.116011.118";
chr22	StringTie	exon	18970525	18970658	1000	+	.	gene_id "MSTRG.116011"; transcript_id "MSTRG.116011.118"; exon_number "1";
chr22	StringTie	exon	18975891	18976109	1000	+	.	gene_id "MSTRG.116011"; transcript_id "MSTRG.116011.118"; exon_number "2";
chr22	StringTie	exon	18987757	18987900	1000	+	.	gene_id "MSTRG.116011"; transcript_id "MSTRG.116011.118"; exon_number "3";
chr22	StringTie	exon	18988091	18988195	1000	+	.	gene_id "MSTRG.116011"; transcript_id "MSTRG.116011.118"; exon_number "4";
chr22	StringTie	exon	18989417	18989465	1000	+	.	gene_id "MSTRG.116011"; transcript_id "MSTRG.116011.118"; exon_number "5";
chr22	StringTie	exon	18989580	18989964	1000	+	.	gene_id "MSTRG.116011"; transcript_id "MSTRG.116011.118"; exon_number "6";
chr22	StringTie	exon	18990720	18990924	1000	+	.	gene_id "MSTRG.116011"; transcript_id "MSTRG.116011.118"; exon_number "7";
chr22	StringTie	exon	18991817	18994847	1000	+	.	gene_id "MSTRG.116011"; transcript_id "MSTRG.116011.118"; exon_number "8";
chr22	StringTie	transcript	18970525	19031287	1000	+	.	gene_id "MSTRG.116011"; transcript_id "MSTRG.116011.119";
chr22	StringTie	exon	18970525	18970658	1000	+	.	gene_id "MSTRG.116011"; transcript_id "MSTRG.116011.119"; exon_number "1";
chr22	StringTie	exon	18975891	18976109	1000	+	.	gene_id "MSTRG.116011"; transcript_id "MSTRG.116011.119"; exon_number "2";
chr22	StringTie	exon	18987757	18987900	1000	+	.	gene_id "MSTRG.116011"; transcript_id "MSTRG.116011.119"; exon_number "3";
chr22	StringTie	exon	18988091	18988195	1000	+	.	gene_id "MSTRG.116011"; transcript_id "MSTRG.116011.119"; exon_number "4";
chr22	StringTie	exon	18990720	18990924	1000	+	.	gene_id "MSTRG.116011"; transcript_id "MSTRG.116011.119"; exon_number "5";
chr22	StringTie	exon	18991817	18995207	1000	+	.	gene_id "MSTRG.116011"; transcript_id "MSTRG.116011.119"; exon_number "6";
chr22	StringTie	exon	19014353	19014506	1000	+	.	gene_id "MSTRG.116011"; transcript_id "MSTRG.116011.119"; exon_number "7";
chr22	StringTie	exon	19030782	19031287	1000	+	.	gene_id "MSTRG.116011"; transcript_id "MSTRG.116011.119"; exon_number "8";
chr22	StringTie	transcript	18970436	19031560	1000	+	.	gene_id "MSTRG.116011"; transcript_id "MSTRG.116011.12";
chr22	StringTie	exon	18970436	18970658	1000	+	.	gene_id "MSTRG.116011"; transcript_id "MSTRG.116011.12"; exon_number "1";
chr22	StringTie	exon	18987757	18987900	1000	+	.	gene_id "MSTRG.116011"; transcript_id "MSTRG.116011.12"; exon_number "2";
chr22	StringTie	exon	18988091	18988195	1000	+	.	gene_id "MSTRG.116011"; transcript_id "MSTRG.116011.12"; exon_number "3";
chr22	StringTie	exon	18990720	18990924	1000	+	.	gene_id "MSTRG.116011"; transcript_id "MSTRG.116011.12"; exon_number "4";
chr22	StringTie	exon	18991817	18995207	1000	+	.	gene_id "MSTRG.116011"; transcript_id "MSTRG.116011.12"; exon_number "5";
chr22	StringTie	exon	19005833	19005942	1000	+	.	gene_id "MSTRG.116011"; transcript_id "MSTRG.116011.12"; exon_number "6";
chr22	StringTie	exon	19014353	19014506	1000	+	.	gene_id "MSTRG.116011"; transcript_id "MSTRG.116011.12"; exon_number "7";
chr22	StringTie	exon	19030782	19031560	1000	+	.	gene_id "MSTRG.116011"; transcript_id "MSTRG.116011.12"; exon_number "8";
chr22	StringTie	transcript	18970525	19031355	1000	+	.	gene_id "MSTRG.116011"; transcript_id "MSTRG.116011.120";
chr22	StringTie	exon	18970525	18970658	1000	+	.	gene_id "MSTRG.116011"; transcript_id "MSTRG.116011.120"; exon_number "1";
chr22	StringTie	exon	18975891	18976109	1000	+	.	gene_id "MSTRG.116011"; transcript_id "MSTRG.116011.120"; exon_number "2";
chr22	StringTie	exon	18987757	18987900	1000	+	.	gene_id "MSTRG.116011"; transcript_id "MSTRG.116011.120"; exon_number "3";
chr22	StringTie	exon	18988091	18988195	1000	+	.	gene_id "MSTRG.116011"; transcript_id "MSTRG.116011.120"; exon_number "4";
chr22	StringTie	exon	18990720	18990924	1000	+	.	gene_id "MSTRG.116011"; transcript_id "MSTRG.116011.120"; exon_number "5";
chr22	StringTie	exon	18991817	18995207	1000	+	.	gene_id "MSTRG.116011"; transcript_id "MSTRG.116011.120"; exon_number "6";
chr22	StringTie	exon	19014353	19014506	1000	+	.	gene_id "MSTRG.116011"; transcript_id "MSTRG.116011.120"; exon_number "7";
chr22	StringTie	exon	19017297	19030251	1000	+	.	gene_id "MSTRG.116011"; transcript_id "MSTRG.116011.120"; exon_number "8";
chr22	StringTie	exon	19030640	19031355	1000	+	.	gene_id "MSTRG.116011"; transcript_id "MSTRG.116011.120"; exon_number "9";
chr22	StringTie	transcript	18970525	19031242	1000	+	.	gene_id "MSTRG.116011"; transcript_id "MSTRG.116011.121";
chr22	StringTie	exon	18970525	18970658	1000	+	.	gene_id "MSTRG.116011"; transcript_id "MSTRG.116011.121"; exon_number "1";
chr22	StringTie	exon	18985836	18986019	1000	+	.	gene_id "MSTRG.116011"; transcript_id "MSTRG.116011.121"; exon_number "2";
chr22	StringTie	exon	18987757	18987900	1000	+	.	gene_id "MSTRG.116011"; transcript_id "MSTRG.116011.121"; exon_number "3";
chr22	StringTie	exon	18988091	18988195	1000	+	.	gene_id "MSTRG.116011"; transcript_id "MSTRG.116011.121"; exon_number "4";
chr22	StringTie	exon	18990720	18990924	1000	+	.	gene_id "MSTRG.116011"; transcript_id "MSTRG.116011.121"; exon_number "5";
chr22	StringTie	exon	18991817	18995207	1000	+	.	gene_id "MSTRG.116011"; transcript_id "MSTRG.116011.121"; exon_number "6";
chr22	StringTie	exon	18997791	19002625	1000	+	.	gene_id "MSTRG.116011"; transcript_id "MSTRG.116011.121"; exon_number "7";
chr22	StringTie	exon	19005833	19005942	1000	+	.	gene_id "MSTRG.116011"; transcript_id "MSTRG.116011.121"; exon_number "8";
chr22	StringTie	exon	19014353	19030251	1000	+	.	gene_id "MSTRG.116011"; transcript_id "MSTRG.116011.121"; exon_number "9";
chr22	StringTie	exon	19030782	19031242	1000	+	.	gene_id "MSTRG.116011"; transcript_id "MSTRG.116011.121"; exon_number "10";
chr22	StringTie	transcript	18970525	19031335	1000	+	.	gene_id "MSTRG.116011"; transcript_id "MSTRG.116011.122";
chr22	StringTie	exon	18970525	18970658	1000	+	.	gene_id "MSTRG.116011"; transcript_id "MSTRG.116011.122"; exon_number "1";
chr22	StringTie	exon	18975891	18976109	1000	+	.	gene_id "MSTRG.116011"; transcript_id "MSTRG.116011.122"; exon_number "2";
chr22	StringTie	exon	18985836	18986019	1000	+	.	gene_id "MSTRG.116011"; transcript_id "MSTRG.116011.122"; exon_number "3";
chr22	StringTie	exon	18987757	18987900	1000	+	.	gene_id "MSTRG.116011"; transcript_id "MSTRG.116011.122"; exon_number "4";
chr22	StringTie	exon	18988091	18988195	1000	+	.	gene_id "MSTRG.116011"; transcript_id "MSTRG.116011.122"; exon_number "5";
chr22	StringTie	exon	18990720	18990924	1000	+	.	gene_id "MSTRG.116011"; transcript_id "MSTRG.116011.122"; exon_number "6";
chr22	StringTie	exon	18991817	18992238	1000	+	.	gene_id "MSTRG.116011"; transcript_id "MSTRG.116011.122"; exon_number "7";
chr22	StringTie	exon	18992305	18995207	1000	+	.	gene_id "MSTRG.116011"; transcript_id "MSTRG.116011.122"; exon_number "8";
chr22	StringTie	exon	19014353	19014506	1000	+	.	gene_id "MSTRG.116011"; transcript_id "MSTRG.116011.122"; exon_number "9";
chr22	StringTie	exon	19030633	19031335	1000	+	.	gene_id "MSTRG.116011"; transcript_id "MSTRG.116011.122"; exon_number "10";
chr22	StringTie	transcript	18970526	18994627	1000	+	.	gene_id "MSTRG.116011"; transcript_id "MSTRG.116011.124";
chr22	StringTie	exon	18970526	18970658	1000	+	.	gene_id "MSTRG.116011"; transcript_id "MSTRG.116011.124"; exon_number "1";
chr22	StringTie	exon	18985795	18986019	1000	+	.	gene_id "MSTRG.116011"; transcript_id "MSTRG.116011.124"; exon_number "2";
chr22	StringTie	exon	18987757	18987900	1000	+	.	gene_id "MSTRG.116011"; transcript_id "MSTRG.116011.124"; exon_number "3";
chr22	StringTie	exon	18988091	18988195	1000	+	.	gene_id "MSTRG.116011"; transcript_id "MSTRG.116011.124"; exon_number "4";
chr22	StringTie	exon	18990720	18990924	1000	+	.	gene_id "MSTRG.116011"; transcript_id "MSTRG.116011.124"; exon_number "5";
chr22	StringTie	exon	18991817	18994627	1000	+	.	gene_id "MSTRG.116011"; transcript_id "MSTRG.116011.124"; exon_number "6";
chr22	StringTie	transcript	18970527	19022181	1000	+	.	gene_id "MSTRG.116011"; transcript_id "MSTRG.116011.125";
chr22	StringTie	exon	18970527	18970658	1000	+	.	gene_id "MSTRG.116011"; transcript_id "MSTRG.116011.125"; exon_number "1";
chr22	StringTie	exon	18987757	18987900	1000	+	.	gene_id "MSTRG.116011"; transcript_id "MSTRG.116011.125"; exon_number "2";
chr22	StringTie	exon	18988098	18988195	1000	+	.	gene_id "MSTRG.116011"; transcript_id "MSTRG.116011.125"; exon_number "3";
chr22	StringTie	exon	18990720	18990924	1000	+	.	gene_id "MSTRG.116011"; transcript_id "MSTRG.116011.125"; exon_number "4";
chr22	StringTie	exon	18991817	18992238	1000	+	.	gene_id "MSTRG.116011"; transcript_id "MSTRG.116011.125"; exon_number "5";
chr22	StringTie	exon	18992305	18994493	1000	+	.	gene_id "MSTRG.116011"; transcript_id "MSTRG.116011.125"; exon_number "6";
chr22	StringTie	exon	19010526	19010619	1000	+	.	gene_id "MSTRG.116011"; transcript_id "MSTRG.116011.125"; exon_number "7";
chr22	StringTie	exon	19014353	19014506	1000	+	.	gene_id "MSTRG.116011"; transcript_id "MSTRG.116011.125"; exon_number "8";
chr22	StringTie	exon	19017297	19022181	1000	+	.	gene_id "MSTRG.116011"; transcript_id "MSTRG.116011.125"; exon_number "9";
chr22	StringTie	transcript	18970528	18994641	1000	+	.	gene_id "MSTRG.116011"; transcript_id "MSTRG.116011.126";
chr22	StringTie	exon	18970528	18970658	1000	+	.	gene_id "MSTRG.116011"; transcript_id "MSTRG.116011.126"; exon_number "1";
chr22	StringTie	exon	18975891	18976109	1000	+	.	gene_id "MSTRG.116011"; transcript_id "MSTRG.116011.126"; exon_number "2";
chr22	StringTie	exon	18985836	18986019	1000	+	.	gene_id "MSTRG.116011"; transcript_id "MSTRG.116011.126"; exon_number "3";
chr22	StringTie	exon	18987757	18987900	1000	+	.	gene_id "MSTRG.116011"; transcript_id "MSTRG.116011.126"; exon_number "4";
chr22	StringTie	exon	18988091	18988195	1000	+	.	gene_id "MSTRG.116011"; transcript_id "MSTRG.116011.126"; exon_number "5";
chr22	StringTie	exon	18989417	18989465	1000	+	.	gene_id "MSTRG.116011"; transcript_id "MSTRG.116011.126"; exon_number "6";
chr22	StringTie	exon	18989580	18990924	1000	+	.	gene_id "MSTRG.116011"; transcript_id "MSTRG.116011.126"; exon_number "7";
chr22	StringTie	exon	18991817	18992238	1000	+	.	gene_id "MSTRG.116011"; transcript_id "MSTRG.116011.126"; exon_number "8";
chr22	StringTie	exon	18992305	18994641	1000	+	.	gene_id "MSTRG.116011"; transcript_id "MSTRG.116011.126"; exon_number "9";
chr22	StringTie	transcript	18970528	19031309	1000	+	.	gene_id "MSTRG.116011"; transcript_id "MSTRG.116011.127";
chr22	StringTie	exon	18970528	18970658	1000	+	.	gene_id "MSTRG.116011"; transcript_id "MSTRG.116011.127"; exon_number "1";
chr22	StringTie	exon	18975891	18976109	1000	+	.	gene_id "MSTRG.116011"; transcript_id "MSTRG.116011.127"; exon_number "2";
chr22	StringTie	exon	18985836	18986019	1000	+	.	gene_id "MSTRG.116011"; transcript_id "MSTRG.116011.127"; exon_number "3";
chr22	StringTie	exon	18987757	18987900	1000	+	.	gene_id "MSTRG.116011"; transcript_id "MSTRG.116011.127"; exon_number "4";
chr22	StringTie	exon	18988091	18988195	1000	+	.	gene_id "MSTRG.116011"; transcript_id "MSTRG.116011.127"; exon_number "5";
chr22	StringTie	exon	18990720	18990924	1000	+	.	gene_id "MSTRG.116011"; transcript_id "MSTRG.116011.127"; exon_number "6";
chr22	StringTie	exon	18991817	18995207	1000	+	.	gene_id "MSTRG.116011"; transcript_id "MSTRG.116011.127"; exon_number "7";
chr22	StringTie	exon	19014353	19014506	1000	+	.	gene_id "MSTRG.116011"; transcript_id "MSTRG.116011.127"; exon_number "8";
chr22	StringTie	exon	19017297	19030300	1000	+	.	gene_id "MSTRG.116011"; transcript_id "MSTRG.116011.127"; exon_number "9";
chr22	StringTie	exon	19030633	19031309	1000	+	.	gene_id "MSTRG.116011"; transcript_id "MSTRG.116011.127"; exon_number "10";
chr22	StringTie	transcript	18970529	18995143	1000	+	.	gene_id "MSTRG.116011"; transcript_id "MSTRG.116011.128";
chr22	StringTie	exon	18970529	18970658	1000	+	.	gene_id "MSTRG.116011"; transcript_id "MSTRG.116011.128"; exon_number "1";
chr22	StringTie	exon	18987757	18987900	1000	+	.	gene_id "MSTRG.116011"; transcript_id "MSTRG.116011.128"; exon_number "2";
chr22	StringTie	exon	18990723	18990924	1000	+	.	gene_id "MSTRG.116011"; transcript_id "MSTRG.116011.128"; exon_number "3";
chr22	StringTie	exon	18991817	18995143	1000	+	.	gene_id "MSTRG.116011"; transcript_id "MSTRG.116011.128"; exon_number "4";
chr22	StringTie	transcript	18970530	18994643	1000	+	.	gene_id "MSTRG.116011"; transcript_id "MSTRG.116011.129";
chr22	StringTie	exon	18970530	18970658	1000	+	.	gene_id "MSTRG.116011"; transcript_id "MSTRG.116011.129"; exon_number "1";
chr22	StringTie	exon	18987757	18987900	1000	+	.	gene_id "MSTRG.116011"; transcript_id "MSTRG.116011.129"; exon_number "2";
chr22	StringTie	exon	18988091	18988195	1000	+	.	gene_id "MSTRG.116011"; transcript_id "MSTRG.116011.129"; exon_number "3";
chr22	StringTie	exon	18990720	18990924	1000	+	.	gene_id "MSTRG.116011"; transcript_id "MSTRG.116011.129"; exon_number "4";
chr22	StringTie	exon	18991817	18992238	1000	+	.	gene_id "MSTRG.116011"; transcript_id "MSTRG.116011.129"; exon_number "5";
chr22	StringTie	exon	18992305	18994643	1000	+	.	gene_id "MSTRG.116011"; transcript_id "MSTRG.116011.129"; exon_number "6";
chr22	StringTie	transcript	18970439	19031484	1000	+	.	gene_id "MSTRG.116011"; transcript_id "MSTRG.116011.13";
chr22	StringTie	exon	18970439	18970658	1000	+	.	gene_id "MSTRG.116011"; transcript_id "MSTRG.116011.13"; exon_number "1";
chr22	StringTie	exon	18990720	18990924	1000	+	.	gene_id "MSTRG.116011"; transcript_id "MSTRG.116011.13"; exon_number "2";
chr22	StringTie	exon	18991817	18998194	1000	+	.	gene_id "MSTRG.116011"; transcript_id "MSTRG.116011.13"; exon_number "3";
chr22	StringTie	exon	19005833	19005942	1000	+	.	gene_id "MSTRG.116011"; transcript_id "MSTRG.116011.13"; exon_number "4";
chr22	StringTie	exon	19014353	19014506	1000	+	.	gene_id "MSTRG.116011"; transcript_id "MSTRG.116011.13"; exon_number "5";
chr22	StringTie	exon	19030782	19031484	1000	+	.	gene_id "MSTRG.116011"; transcript_id "MSTRG.116011.13"; exon_number "6";
chr22	StringTie	transcript	18970530	18997119	1000	+	.	gene_id "MSTRG.116011"; transcript_id "MSTRG.116011.130";
chr22	StringTie	exon	18970530	18970658	1000	+	.	gene_id "MSTRG.116011"; transcript_id "MSTRG.116011.130"; exon_number "1";
chr22	StringTie	exon	18975891	18976109	1000	+	.	gene_id "MSTRG.116011"; transcript_id "MSTRG.116011.130"; exon_number "2";
chr22	StringTie	exon	18990720	18990924	1000	+	.	gene_id "MSTRG.116011"; transcript_id "MSTRG.116011.130"; exon_number "3";
chr22	StringTie	exon	18991817	18997119	1000	+	.	gene_id "MSTRG.116011"; transcript_id "MSTRG.116011.130"; exon_number "4";
chr22	StringTie	transcript	18970530	18994650	1000	+	.	gene_id "MSTRG.116011"; transcript_id "MSTRG.116011.131";
chr22	StringTie	exon	18970530	18970658	1000	+	.	gene_id "MSTRG.116011"; transcript_id "MSTRG.116011.131"; exon_number "1";
chr22	StringTie	exon	18987757	18987900	1000	+	.	gene_id "MSTRG.116011"; transcript_id "MSTRG.116011.131"; exon_number "2";
chr22	StringTie	exon	18990720	18990924	1000	+	.	gene_id "MSTRG.116011"; transcript_id "MSTRG.116011.131"; exon_number "3";
chr22	StringTie	exon	18991817	18992238	1000	+	.	gene_id "MSTRG.116011"; transcript_id "MSTRG.116011.131"; exon_number "4";
chr22	StringTie	exon	18992305	18994650	1000	+	.	gene_id "MSTRG.116011"; transcript_id "MSTRG.116011.131"; exon_number "5";
chr22	StringTie	transcript	18970530	18994885	1000	+	.	gene_id "MSTRG.116011"; transcript_id "MSTRG.116011.132";
chr22	StringTie	exon	18970530	18970658	1000	+	.	gene_id "MSTRG.116011"; transcript_id "MSTRG.116011.132"; exon_number "1";
chr22	StringTie	exon	18987757	18987900	1000	+	.	gene_id "MSTRG.116011"; transcript_id "MSTRG.116011.132"; exon_number "2";
chr22	StringTie	exon	18988098	18988195	1000	+	.	gene_id "MSTRG.116011"; transcript_id "MSTRG.116011.132"; exon_number "3";
chr22	StringTie	exon	18989417	18989465	1000	+	.	gene_id "MSTRG.116011"; transcript_id "MSTRG.116011.132"; exon_number "4";
chr22	StringTie	exon	18989580	18989964	1000	+	.	gene_id "MSTRG.116011"; transcript_id "MSTRG.116011.132"; exon_number "5";
chr22	StringTie	exon	18990720	18990924	1000	+	.	gene_id "MSTRG.116011"; transcript_id "MSTRG.116011.132"; exon_number "6";
chr22	StringTie	exon	18991817	18994885	1000	+	.	gene_id "MSTRG.116011"; transcript_id "MSTRG.116011.132"; exon_number "7";
chr22	StringTie	transcript	18970530	19031190	1000	+	.	gene_id "MSTRG.116011"; transcript_id "MSTRG.116011.133";
chr22	StringTie	exon	18970530	18970881	1000	+	.	gene_id "MSTRG.116011"; transcript_id "MSTRG.116011.133"; exon_number "1";
chr22	StringTie	exon	18971032	18971119	1000	+	.	gene_id "MSTRG.116011"; transcript_id "MSTRG.116011.133"; exon_number "2";
chr22	StringTie	exon	18987757	18987900	1000	+	.	gene_id "MSTRG.116011"; transcript_id "MSTRG.116011.133"; exon_number "3";
chr22	StringTie	exon	18990720	18990924	1000	+	.	gene_id "MSTRG.116011"; transcript_id "MSTRG.116011.133"; exon_number "4";
chr22	StringTie	exon	18991817	18992017	1000	+	.	gene_id "MSTRG.116011"; transcript_id "MSTRG.116011.133"; exon_number "5";
chr22	StringTie	exon	19014353	19014506	1000	+	.	gene_id "MSTRG.116011"; transcript_id "MSTRG.116011.133"; exon_number "6";
chr22	StringTie	exon	19030782	19031190	1000	+	.	gene_id "MSTRG.116011"; transcript_id "MSTRG.116011.133"; exon_number "7";
chr22	StringTie	transcript	18970530	19031286	1000	+	.	gene_id "MSTRG.116011"; transcript_id "MSTRG.116011.134";
chr22	StringTie	exon	18970530	18970658	1000	+	.	gene_id "MSTRG.116011"; transcript_id "MSTRG.116011.134"; exon_number "1";
chr22	StringTie	exon	18975891	18976109	1000	+	.	gene_id "MSTRG.116011"; transcript_id "MSTRG.116011.134"; exon_number "2";
chr22	StringTie	exon	18985836	18986019	1000	+	.	gene_id "MSTRG.116011"; transcript_id "MSTRG.116011.134"; exon_number "3";
chr22	StringTie	exon	18987757	18987900	1000	+	.	gene_id "MSTRG.116011"; transcript_id "MSTRG.116011.134"; exon_number "4";
chr22	StringTie	exon	18990720	18990924	1000	+	.	gene_id "MSTRG.116011"; transcript_id "MSTRG.116011.134"; exon_number "5";
chr22	StringTie	exon	18991817	18995207	1000	+	.	gene_id "MSTRG.116011"; transcript_id "MSTRG.116011.134"; exon_number "6";
chr22	StringTie	exon	19014353	19014506	1000	+	.	gene_id "MSTRG.116011"; transcript_id "MSTRG.116011.134"; exon_number "7";
chr22	StringTie	exon	19030633	19031286	1000	+	.	gene_id "MSTRG.116011"; transcript_id "MSTRG.116011.134"; exon_number "8";
chr22	StringTie	transcript	18970530	18994653	1000	+	.	gene_id "MSTRG.116011"; transcript_id "MSTRG.116011.135";
chr22	StringTie	exon	18970530	18970658	1000	+	.	gene_id "MSTRG.116011"; transcript_id "MSTRG.116011.135"; exon_number "1";
chr22	StringTie	exon	18971032	18971119	1000	+	.	gene_id "MSTRG.116011"; transcript_id "MSTRG.116011.135"; exon_number "2";
chr22	StringTie	exon	18985836	18986019	1000	+	.	gene_id "MSTRG.116011"; transcript_id "MSTRG.116011.135"; exon_number "3";
chr22	StringTie	exon	18987757	18987900	1000	+	.	gene_id "MSTRG.116011"; transcript_id "MSTRG.116011.135"; exon_number "4";
chr22	StringTie	exon	18988091	18988195	1000	+	.	gene_id "MSTRG.116011"; transcript_id "MSTRG.116011.135"; exon_number "5";
chr22	StringTie	exon	18990720	18990924	1000	+	.	gene_id "MSTRG.116011"; transcript_id "MSTRG.116011.135"; exon_number "6";
chr22	StringTie	exon	18991817	18992017	1000	+	.	gene_id "MSTRG.116011"; transcript_id "MSTRG.116011.135"; exon_number "7";
chr22	StringTie	exon	18994374	18994653	1000	+	.	gene_id "MSTRG.116011"; transcript_id "MSTRG.116011.135"; exon_number "8";
chr22	StringTie	transcript	18970530	19020887	1000	+	.	gene_id "MSTRG.116011"; transcript_id "MSTRG.116011.136";
chr22	StringTie	exon	18970530	18970658	1000	+	.	gene_id "MSTRG.116011"; transcript_id "MSTRG.116011.136"; exon_number "1";
chr22	StringTie	exon	18987757	18987900	1000	+	.	gene_id "MSTRG.116011"; transcript_id "MSTRG.116011.136"; exon_number "2";
chr22	StringTie	exon	18988098	18988195	1000	+	.	gene_id "MSTRG.116011"; transcript_id "MSTRG.116011.136"; exon_number "3";
chr22	StringTie	exon	18990720	18990924	1000	+	.	gene_id "MSTRG.116011"; transcript_id "MSTRG.116011.136"; exon_number "4";
chr22	StringTie	exon	18991817	18992017	1000	+	.	gene_id "MSTRG.116011"; transcript_id "MSTRG.116011.136"; exon_number "5";
chr22	StringTie	exon	19005833	19005942	1000	+	.	gene_id "MSTRG.116011"; transcript_id "MSTRG.116011.136"; exon_number "6";
chr22	StringTie	exon	19014353	19014506	1000	+	.	gene_id "MSTRG.116011"; transcript_id "MSTRG.116011.136"; exon_number "7";
chr22	StringTie	exon	19017297	19020887	1000	+	.	gene_id "MSTRG.116011"; transcript_id "MSTRG.116011.136"; exon_number "8";
chr22	StringTie	transcript	18970530	19031277	1000	+	.	gene_id "MSTRG.116011"; transcript_id "MSTRG.116011.137";
chr22	StringTie	exon	18970530	18970658	1000	+	.	gene_id "MSTRG.116011"; transcript_id "MSTRG.116011.137"; exon_number "1";
chr22	StringTie	exon	18985836	18986019	1000	+	.	gene_id "MSTRG.116011"; transcript_id "MSTRG.116011.137"; exon_number "2";
chr22	StringTie	exon	18987757	18987900	1000	+	.	gene_id "MSTRG.116011"; transcript_id "MSTRG.116011.137"; exon_number "3";
chr22	StringTie	exon	18988091	18988195	1000	+	.	gene_id "MSTRG.116011"; transcript_id "MSTRG.116011.137"; exon_number "4";
chr22	StringTie	exon	18989417	18989465	1000	+	.	gene_id "MSTRG.116011"; transcript_id "MSTRG.116011.137"; exon_number "5";
chr22	StringTie	exon	18989580	18990924	1000	+	.	gene_id "MSTRG.116011"; transcript_id "MSTRG.116011.137"; exon_number "6";
chr22	StringTie	exon	18991817	18995207	1000	+	.	gene_id "MSTRG.116011"; transcript_id "MSTRG.116011.137"; exon_number "7";
chr22	StringTie	exon	19014353	19014506	1000	+	.	gene_id "MSTRG.116011"; transcript_id "MSTRG.116011.137"; exon_number "8";
chr22	StringTie	exon	19030782	19031277	1000	+	.	gene_id "MSTRG.116011"; transcript_id "MSTRG.116011.137"; exon_number "9";
chr22	StringTie	transcript	18970530	19021969	1000	+	.	gene_id "MSTRG.116011"; transcript_id "MSTRG.116011.138";
chr22	StringTie	exon	18970530	18970658	1000	+	.	gene_id "MSTRG.116011"; transcript_id "MSTRG.116011.138"; exon_number "1";
chr22	StringTie	exon	18987757	18987900	1000	+	.	gene_id "MSTRG.116011"; transcript_id "MSTRG.116011.138"; exon_number "2";
chr22	StringTie	exon	18988098	18988195	1000	+	.	gene_id "MSTRG.116011"; transcript_id "MSTRG.116011.138"; exon_number "3";
chr22	StringTie	exon	18989417	18989465	1000	+	.	gene_id "MSTRG.116011"; transcript_id "MSTRG.116011.138"; exon_number "4";
chr22	StringTie	exon	18989580	18990924	1000	+	.	gene_id "MSTRG.116011"; transcript_id "MSTRG.116011.138"; exon_number "5";
chr22	StringTie	exon	18991817	18992017	1000	+	.	gene_id "MSTRG.116011"; transcript_id "MSTRG.116011.138"; exon_number "6";
chr22	StringTie	exon	19005833	19005942	1000	+	.	gene_id "MSTRG.116011"; transcript_id "MSTRG.116011.138"; exon_number "7";
chr22	StringTie	exon	19014353	19014506	1000	+	.	gene_id "MSTRG.116011"; transcript_id "MSTRG.116011.138"; exon_number "8";
chr22	StringTie	exon	19017297	19021969	1000	+	.	gene_id "MSTRG.116011"; transcript_id "MSTRG.116011.138"; exon_number "9";
chr22	StringTie	transcript	18970530	19022002	1000	+	.	gene_id "MSTRG.116011"; transcript_id "MSTRG.116011.139";
chr22	StringTie	exon	18970530	18970658	1000	+	.	gene_id "MSTRG.116011"; transcript_id "MSTRG.116011.139"; exon_number "1";
chr22	StringTie	exon	18971032	18971119	1000	+	.	gene_id "MSTRG.116011"; transcript_id "MSTRG.116011.139"; exon_number "2";
chr22	StringTie	exon	18975891	18976109	1000	+	.	gene_id "MSTRG.116011"; transcript_id "MSTRG.116011.139"; exon_number "3";
chr22	StringTie	exon	18985836	18986019	1000	+	.	gene_id "MSTRG.116011"; transcript_id "MSTRG.116011.139"; exon_number "4";
chr22	StringTie	exon	18987757	18987900	1000	+	.	gene_id "MSTRG.116011"; transcript_id "MSTRG.116011.139"; exon_number "5";
chr22	StringTie	exon	18988098	18988195	1000	+	.	gene_id "MSTRG.116011"; transcript_id "MSTRG.116011.139"; exon_number "6";
chr22	StringTie	exon	18989417	18989465	1000	+	.	gene_id "MSTRG.116011"; transcript_id "MSTRG.116011.139"; exon_number "7";
chr22	StringTie	exon	18989580	18990924	1000	+	.	gene_id "MSTRG.116011"; transcript_id "MSTRG.116011.139"; exon_number "8";
chr22	StringTie	exon	18991817	18992017	1000	+	.	gene_id "MSTRG.116011"; transcript_id "MSTRG.116011.139"; exon_number "9";
chr22	StringTie	exon	19014353	19014506	1000	+	.	gene_id "MSTRG.116011"; transcript_id "MSTRG.116011.139"; exon_number "10";
chr22	StringTie	exon	19017297	19022002	1000	+	.	gene_id "MSTRG.116011"; transcript_id "MSTRG.116011.139"; exon_number "11";
chr22	StringTie	transcript	18970439	19031279	1000	+	.	gene_id "MSTRG.116011"; transcript_id "MSTRG.116011.14";
chr22	StringTie	exon	18970439	18970658	1000	+	.	gene_id "MSTRG.116011"; transcript_id "MSTRG.116011.14"; exon_number "1";
chr22	StringTie	exon	18975891	18976109	1000	+	.	gene_id "MSTRG.116011"; transcript_id "MSTRG.116011.14"; exon_number "2";
chr22	StringTie	exon	18987757	18987900	1000	+	.	gene_id "MSTRG.116011"; transcript_id "MSTRG.116011.14"; exon_number "3";
chr22	StringTie	exon	18988091	18988195	1000	+	.	gene_id "MSTRG.116011"; transcript_id "MSTRG.116011.14"; exon_number "4";
chr22	StringTie	exon	18990720	18990924	1000	+	.	gene_id "MSTRG.116011"; transcript_id "MSTRG.116011.14"; exon_number "5";
chr22	StringTie	exon	18991817	18992017	1000	+	.	gene_id "MSTRG.116011"; transcript_id "MSTRG.116011.14"; exon_number "6";
chr22	StringTie	exon	18994374	18995207	1000	+	.	gene_id "MSTRG.116011"; transcript_id "MSTRG.116011.14"; exon_number "7";
chr22	StringTie	exon	19002867	19002925	1000	+	.	gene_id "MSTRG.116011"; transcript_id "MSTRG.116011.14"; exon_number "8";
chr22	StringTie	exon	19005833	19005942	1000	+	.	gene_id "MSTRG.116011"; transcript_id "MSTRG.116011.14"; exon_number "9";
chr22	StringTie	exon	19014353	19025268	1000	+	.	gene_id "MSTRG.116011"; transcript_id "MSTRG.116011.14"; exon_number "10";
chr22	StringTie	exon	19027173	19030251	1000	+	.	gene_id "MSTRG.116011"; transcript_id "MSTRG.116011.14"; exon_number "11";
chr22	StringTie	exon	19030782	19031279	1000	+	.	gene_id "MSTRG.116011"; transcript_id "MSTRG.116011.14"; exon_number "12";
chr22	StringTie	transcript	18970530	19031278	1000	+	.	gene_id "MSTRG.116011"; transcript_id "MSTRG.116011.140";
chr22	StringTie	exon	18970530	18970658	1000	+	.	gene_id "MSTRG.116011"; transcript_id "MSTRG.116011.140"; exon_number "1";
chr22	StringTie	exon	18971032	18971119	1000	+	.	gene_id "MSTRG.116011"; transcript_id "MSTRG.116011.140"; exon_number "2";
chr22	StringTie	exon	18975891	18976109	1000	+	.	gene_id "MSTRG.116011"; transcript_id "MSTRG.116011.140"; exon_number "3";
chr22	StringTie	exon	18985836	18986019	1000	+	.	gene_id "MSTRG.116011"; transcript_id "MSTRG.116011.140"; exon_number "4";
chr22	StringTie	exon	18987757	18987900	1000	+	.	gene_id "MSTRG.116011"; transcript_id "MSTRG.116011.140"; exon_number "5";
chr22	StringTie	exon	18988091	18988195	1000	+	.	gene_id "MSTRG.116011"; transcript_id "MSTRG.116011.140"; exon_number "6";
chr22	StringTie	exon	18989417	18989465	1000	+	.	gene_id "MSTRG.116011"; transcript_id "MSTRG.116011.140"; exon_number "7";
chr22	StringTie	exon	18989580	18990924	1000	+	.	gene_id "MSTRG.116011"; transcript_id "MSTRG.116011.140"; exon_number "8";
chr22	StringTie	exon	18991817	18995207	1000	+	.	gene_id "MSTRG.116011"; transcript_id "MSTRG.116011.140"; exon_number "9";
chr22	StringTie	exon	19005836	19005942	1000	+	.	gene_id "MSTRG.116011"; transcript_id "MSTRG.116011.140"; exon_number "10";
chr22	StringTie	exon	19014353	19014506	1000	+	.	gene_id "MSTRG.116011"; transcript_id "MSTRG.116011.140"; exon_number "11";
chr22	StringTie	exon	19030782	19031278	1000	+	.	gene_id "MSTRG.116011"; transcript_id "MSTRG.116011.140"; exon_number "12";
chr22	StringTie	transcript	18970531	19031241	1000	+	.	gene_id "MSTRG.116011"; transcript_id "MSTRG.116011.141";
chr22	StringTie	exon	18970531	18970658	1000	+	.	gene_id "MSTRG.116011"; transcript_id "MSTRG.116011.141"; exon_number "1";
chr22	StringTie	exon	19014353	19014506	1000	+	.	gene_id "MSTRG.116011"; transcript_id "MSTRG.116011.141"; exon_number "2";
chr22	StringTie	exon	19030633	19031241	1000	+	.	gene_id "MSTRG.116011"; transcript_id "MSTRG.116011.141"; exon_number "3";
chr22	StringTie	transcript	18970534	19031564	1000	+	.	gene_id "MSTRG.116011"; transcript_id "MSTRG.116011.142";
chr22	StringTie	exon	18970534	18970881	1000	+	.	gene_id "MSTRG.116011"; transcript_id "MSTRG.116011.142"; exon_number "1";
chr22	StringTie	exon	18987757	18987900	1000	+	.	gene_id "MSTRG.116011"; transcript_id "MSTRG.116011.142"; exon_number "2";
chr22	StringTie	exon	19014353	19014506	1000	+	.	gene_id "MSTRG.116011"; transcript_id "MSTRG.116011.142"; exon_number "3";
chr22	StringTie	exon	19030782	19031564	1000	+	.	gene_id "MSTRG.116011"; transcript_id "MSTRG.116011.142"; exon_number "4";
chr22	StringTie	transcript	18970534	18994631	1000	+	.	gene_id "MSTRG.116011"; transcript_id "MSTRG.116011.143";
chr22	StringTie	exon	18970534	18970658	1000	+	.	gene_id "MSTRG.116011"; transcript_id "MSTRG.116011.143"; exon_number "1";
chr22	StringTie	exon	18985836	18986019	1000	+	.	gene_id "MSTRG.116011"; transcript_id "MSTRG.116011.143"; exon_number "2";
chr22	StringTie	exon	18987757	18987900	1000	+	.	gene_id "MSTRG.116011"; transcript_id "MSTRG.116011.143"; exon_number "3";
chr22	StringTie	exon	18988091	18988195	1000	+	.	gene_id "MSTRG.116011"; transcript_id "MSTRG.116011.143"; exon_number "4";
chr22	StringTie	exon	18990720	18990924	1000	+	.	gene_id "MSTRG.116011"; transcript_id "MSTRG.116011.143"; exon_number "5";
chr22	StringTie	exon	18991817	18992238	1000	+	.	gene_id "MSTRG.116011"; transcript_id "MSTRG.116011.143"; exon_number "6";
chr22	StringTie	exon	18992293	18994631	1000	+	.	gene_id "MSTRG.116011"; transcript_id "MSTRG.116011.143"; exon_number "7";
chr22	StringTie	transcript	18970536	18994667	1000	+	.	gene_id "MSTRG.116011"; transcript_id "MSTRG.116011.144";
chr22	StringTie	exon	18970536	18970658	1000	+	.	gene_id "MSTRG.116011"; transcript_id "MSTRG.116011.144"; exon_number "1";
chr22	StringTie	exon	18987757	18987900	1000	+	.	gene_id "MSTRG.116011"; transcript_id "MSTRG.116011.144"; exon_number "2";
chr22	StringTie	exon	18988102	18988195	1000	+	.	gene_id "MSTRG.116011"; transcript_id "MSTRG.116011.144"; exon_number "3";
chr22	StringTie	exon	18990720	18990924	1000	+	.	gene_id "MSTRG.116011"; transcript_id "MSTRG.116011.144"; exon_number "4";
chr22	StringTie	exon	18991817	18994667	1000	+	.	gene_id "MSTRG.116011"; transcript_id "MSTRG.116011.144"; exon_number "5";
chr22	StringTie	transcript	18970536	19020912	1000	+	.	gene_id "MSTRG.116011"; transcript_id "MSTRG.116011.145";
chr22	StringTie	exon	18970536	18970658	1000	+	.	gene_id "MSTRG.116011"; transcript_id "MSTRG.116011.145"; exon_number "1";
chr22	StringTie	exon	18990720	18990924	1000	+	.	gene_id "MSTRG.116011"; transcript_id "MSTRG.116011.145"; exon_number "2";
chr22	StringTie	exon	18991817	18992017	1000	+	.	gene_id "MSTRG.116011"; transcript_id "MSTRG.116011.145"; exon_number "3";
chr22	StringTie	exon	19005836	19005942	1000	+	.	gene_id "MSTRG.116011"; transcript_id "MSTRG.116011.145"; exon_number "4";
chr22	StringTie	exon	19014353	19014506	1000	+	.	gene_id "MSTRG.116011"; transcript_id "MSTRG.116011.145"; exon_number "5";
chr22	StringTie	exon	19017297	19020912	1000	+	.	gene_id "MSTRG.116011"; transcript_id "MSTRG.116011.145"; exon_number "6";
chr22	StringTie	transcript	18970536	18994667	1000	+	.	gene_id "MSTRG.116011"; transcript_id "MSTRG.116011.146";
chr22	StringTie	exon	18970536	18970658	1000	+	.	gene_id "MSTRG.116011"; transcript_id "MSTRG.116011.146"; exon_number "1";
chr22	StringTie	exon	18987757	18987900	1000	+	.	gene_id "MSTRG.116011"; transcript_id "MSTRG.116011.146"; exon_number "2";
chr22	StringTie	exon	18988102	18988195	1000	+	.	gene_id "MSTRG.116011"; transcript_id "MSTRG.116011.146"; exon_number "3";
chr22	StringTie	exon	18989417	18989465	1000	+	.	gene_id "MSTRG.116011"; transcript_id "MSTRG.116011.146"; exon_number "4";
chr22	StringTie	exon	18989580	18990924	1000	+	.	gene_id "MSTRG.116011"; transcript_id "MSTRG.116011.146"; exon_number "5";
chr22	StringTie	exon	18991817	18992017	1000	+	.	gene_id "MSTRG.116011"; transcript_id "MSTRG.116011.146"; exon_number "6";
chr22	StringTie	exon	18994374	18994667	1000	+	.	gene_id "MSTRG.116011"; transcript_id "MSTRG.116011.146"; exon_number "7";
chr22	StringTie	transcript	18970537	18994707	1000	+	.	gene_id "MSTRG.116011"; transcript_id "MSTRG.116011.147";
chr22	StringTie	exon	18970537	18970658	1000	+	.	gene_id "MSTRG.116011"; transcript_id "MSTRG.116011.147"; exon_number "1";
chr22	StringTie	exon	18987757	18987900	1000	+	.	gene_id "MSTRG.116011"; transcript_id "MSTRG.116011.147"; exon_number "2";
chr22	StringTie	exon	18988091	18988195	1000	+	.	gene_id "MSTRG.116011"; transcript_id "MSTRG.116011.147"; exon_number "3";
chr22	StringTie	exon	18989417	18989465	1000	+	.	gene_id "MSTRG.116011"; transcript_id "MSTRG.116011.147"; exon_number "4";
chr22	StringTie	exon	18989580	18989964	1000	+	.	gene_id "MSTRG.116011"; transcript_id "MSTRG.116011.147"; exon_number "5";
chr22	StringTie	exon	18990720	18990924	1000	+	.	gene_id "MSTRG.116011"; transcript_id "MSTRG.116011.147"; exon_number "6";
chr22	StringTie	exon	18991817	18994707	1000	+	.	gene_id "MSTRG.116011"; transcript_id "MSTRG.116011.147"; exon_number "7";
chr22	StringTie	transcript	18970538	18994718	1000	+	.	gene_id "MSTRG.116011"; transcript_id "MSTRG.116011.148";
chr22	StringTie	exon	18970538	18970658	1000	+	.	gene_id "MSTRG.116011"; transcript_id "MSTRG.116011.148"; exon_number "1";
chr22	StringTie	exon	18975891	18976109	1000	+	.	gene_id "MSTRG.116011"; transcript_id "MSTRG.116011.148"; exon_number "2";
chr22	StringTie	exon	18987757	18987900	1000	+	.	gene_id "MSTRG.116011"; transcript_id "MSTRG.116011.148"; exon_number "3";
chr22	StringTie	exon	18990720	18990924	1000	+	.	gene_id "MSTRG.116011"; transcript_id "MSTRG.116011.148"; exon_number "4";
chr22	StringTie	exon	18991817	18992017	1000	+	.	gene_id "MSTRG.116011"; transcript_id "MSTRG.116011.148"; exon_number "5";
chr22	StringTie	exon	18994374	18994718	1000	+	.	gene_id "MSTRG.116011"; transcript_id "MSTRG.116011.148"; exon_number "6";
chr22	StringTie	transcript	18970540	18994707	1000	+	.	gene_id "MSTRG.116011"; transcript_id "MSTRG.116011.149";
chr22	StringTie	exon	18970540	18970658	1000	+	.	gene_id "MSTRG.116011"; transcript_id "MSTRG.116011.149"; exon_number "1";
chr22	StringTie	exon	18985836	18986019	1000	+	.	gene_id "MSTRG.116011"; transcript_id "MSTRG.116011.149"; exon_number "2";
chr22	StringTie	exon	18987757	18987900	1000	+	.	gene_id "MSTRG.116011"; transcript_id "MSTRG.116011.149"; exon_number "3";
chr22	StringTie	exon	18988091	18988195	1000	+	.	gene_id "MSTRG.116011"; transcript_id "MSTRG.116011.149"; exon_number "4";
chr22	StringTie	exon	18989417	18989465	1000	+	.	gene_id "MSTRG.116011"; transcript_id "MSTRG.116011.149"; exon_number "5";
chr22	StringTie	exon	18989580	18989964	1000	+	.	gene_id "MSTRG.116011"; transcript_id "MSTRG.116011.149"; exon_number "6";
chr22	StringTie	exon	18990720	18990924	1000	+	.	gene_id "MSTRG.116011"; transcript_id "MSTRG.116011.149"; exon_number "7";
chr22	StringTie	exon	18991817	18994707	1000	+	.	gene_id "MSTRG.116011"; transcript_id "MSTRG.116011.149"; exon_number "8";
chr22	StringTie	transcript	18970439	18994670	1000	+	.	gene_id "MSTRG.116011"; transcript_id "MSTRG.116011.15";
chr22	StringTie	exon	18970439	18970658	1000	+	.	gene_id "MSTRG.116011"; transcript_id "MSTRG.116011.15"; exon_number "1";
chr22	StringTie	exon	18975891	18976109	1000	+	.	gene_id "MSTRG.116011"; transcript_id "MSTRG.116011.15"; exon_number "2";
chr22	StringTie	exon	18987757	18987900	1000	+	.	gene_id "MSTRG.116011"; transcript_id "MSTRG.116011.15"; exon_number "3";
chr22	StringTie	exon	18988098	18988195	1000	+	.	gene_id "MSTRG.116011"; transcript_id "MSTRG.116011.15"; exon_number "4";
chr22	StringTie	exon	18989417	18989465	1000	+	.	gene_id "MSTRG.116011"; transcript_id "MSTRG.116011.15"; exon_number "5";
chr22	StringTie	exon	18989580	18990924	1000	+	.	gene_id "MSTRG.116011"; transcript_id "MSTRG.116011.15"; exon_number "6";
chr22	StringTie	exon	18991817	18992017	1000	+	.	gene_id "MSTRG.116011"; transcript_id "MSTRG.116011.15"; exon_number "7";
chr22	StringTie	exon	18994374	18994670	1000	+	.	gene_id "MSTRG.116011"; transcript_id "MSTRG.116011.15"; exon_number "8";
chr22	StringTie	transcript	18970541	19031413	1000	+	.	gene_id "MSTRG.116011"; transcript_id "MSTRG.116011.150";
chr22	StringTie	exon	18970541	18970658	1000	+	.	gene_id "MSTRG.116011"; transcript_id "MSTRG.116011.150"; exon_number "1";
chr22	StringTie	exon	18987757	18987900	1000	+	.	gene_id "MSTRG.116011"; transcript_id "MSTRG.116011.150"; exon_number "2";
chr22	StringTie	exon	18988091	18988195	1000	+	.	gene_id "MSTRG.116011"; transcript_id "MSTRG.116011.150"; exon_number "3";
chr22	StringTie	exon	18989417	18989465	1000	+	.	gene_id "MSTRG.116011"; transcript_id "MSTRG.116011.150"; exon_number "4";
chr22	StringTie	exon	18989580	18990924	1000	+	.	gene_id "MSTRG.116011"; transcript_id "MSTRG.116011.150"; exon_number "5";
chr22	StringTie	exon	18991817	18995207	1000	+	.	gene_id "MSTRG.116011"; transcript_id "MSTRG.116011.150"; exon_number "6";
chr22	StringTie	exon	18997590	19002625	1000	+	.	gene_id "MSTRG.116011"; transcript_id "MSTRG.116011.150"; exon_number "7";
chr22	StringTie	exon	19005836	19005942	1000	+	.	gene_id "MSTRG.116011"; transcript_id "MSTRG.116011.150"; exon_number "8";
chr22	StringTie	exon	19014353	19014506	1000	+	.	gene_id "MSTRG.116011"; transcript_id "MSTRG.116011.150"; exon_number "9";
chr22	StringTie	exon	19030782	19031413	1000	+	.	gene_id "MSTRG.116011"; transcript_id "MSTRG.116011.150"; exon_number "10";
chr22	StringTie	transcript	18970542	19031554	1000	+	.	gene_id "MSTRG.116011"; transcript_id "MSTRG.116011.151";
chr22	StringTie	exon	18970542	18970658	1000	+	.	gene_id "MSTRG.116011"; transcript_id "MSTRG.116011.151"; exon_number "1";
chr22	StringTie	exon	18987757	18987900	1000	+	.	gene_id "MSTRG.116011"; transcript_id "MSTRG.116011.151"; exon_number "2";
chr22	StringTie	exon	18988091	18988195	1000	+	.	gene_id "MSTRG.116011"; transcript_id "MSTRG.116011.151"; exon_number "3";
chr22	StringTie	exon	18990720	18990924	1000	+	.	gene_id "MSTRG.116011"; transcript_id "MSTRG.116011.151"; exon_number "4";
chr22	StringTie	exon	18991817	18995207	1000	+	.	gene_id "MSTRG.116011"; transcript_id "MSTRG.116011.151"; exon_number "5";
chr22	StringTie	exon	18997590	18998194	1000	+	.	gene_id "MSTRG.116011"; transcript_id "MSTRG.116011.151"; exon_number "6";
chr22	StringTie	exon	19014353	19014506	1000	+	.	gene_id "MSTRG.116011"; transcript_id "MSTRG.116011.151"; exon_number "7";
chr22	StringTie	exon	19030782	19031554	1000	+	.	gene_id "MSTRG.116011"; transcript_id "MSTRG.116011.151"; exon_number "8";
chr22	StringTie	transcript	18970542	19031559	1000	+	.	gene_id "MSTRG.116011"; transcript_id "MSTRG.116011.152";
chr22	StringTie	exon	18970542	18970658	1000	+	.	gene_id "MSTRG.116011"; transcript_id "MSTRG.116011.152"; exon_number "1";
chr22	StringTie	exon	18975891	18976109	1000	+	.	gene_id "MSTRG.116011"; transcript_id "MSTRG.116011.152"; exon_number "2";
chr22	StringTie	exon	18987757	18987900	1000	+	.	gene_id "MSTRG.116011"; transcript_id "MSTRG.116011.152"; exon_number "3";
chr22	StringTie	exon	18988091	18988195	1000	+	.	gene_id "MSTRG.116011"; transcript_id "MSTRG.116011.152"; exon_number "4";
chr22	StringTie	exon	18990720	18990924	1000	+	.	gene_id "MSTRG.116011"; transcript_id "MSTRG.116011.152"; exon_number "5";
chr22	StringTie	exon	18991817	18995207	1000	+	.	gene_id "MSTRG.116011"; transcript_id "MSTRG.116011.152"; exon_number "6";
chr22	StringTie	exon	18997590	19002625	1000	+	.	gene_id "MSTRG.116011"; transcript_id "MSTRG.116011.152"; exon_number "7";
chr22	StringTie	exon	19014353	19030207	1000	+	.	gene_id "MSTRG.116011"; transcript_id "MSTRG.116011.152"; exon_number "8";
chr22	StringTie	exon	19030633	19031559	1000	+	.	gene_id "MSTRG.116011"; transcript_id "MSTRG.116011.152"; exon_number "9";
chr22	StringTie	transcript	18970543	19031559	1000	+	.	gene_id "MSTRG.116011"; transcript_id "MSTRG.116011.153";
chr22	StringTie	exon	18970543	18970658	1000	+	.	gene_id "MSTRG.116011"; transcript_id "MSTRG.116011.153"; exon_number "1";
chr22	StringTie	exon	18975891	18976109	1000	+	.	gene_id "MSTRG.116011"; transcript_id "MSTRG.116011.153"; exon_number "2";
chr22	StringTie	exon	18985836	18986019	1000	+	.	gene_id "MSTRG.116011"; transcript_id "MSTRG.116011.153"; exon_number "3";
chr22	StringTie	exon	18987757	18987900	1000	+	.	gene_id "MSTRG.116011"; transcript_id "MSTRG.116011.153"; exon_number "4";
chr22	StringTie	exon	18988091	18988195	1000	+	.	gene_id "MSTRG.116011"; transcript_id "MSTRG.116011.153"; exon_number "5";
chr22	StringTie	exon	18989417	18989465	1000	+	.	gene_id "MSTRG.116011"; transcript_id "MSTRG.116011.153"; exon_number "6";
chr22	StringTie	exon	18989580	18995207	1000	+	.	gene_id "MSTRG.116011"; transcript_id "MSTRG.116011.153"; exon_number "7";
chr22	StringTie	exon	19014353	19014506	1000	+	.	gene_id "MSTRG.116011"; transcript_id "MSTRG.116011.153"; exon_number "8";
chr22	StringTie	exon	19030782	19031559	1000	+	.	gene_id "MSTRG.116011"; transcript_id "MSTRG.116011.153"; exon_number "9";
chr22	StringTie	transcript	18970544	18994634	1000	+	.	gene_id "MSTRG.116011"; transcript_id "MSTRG.116011.154";
chr22	StringTie	exon	18970544	18970658	1000	+	.	gene_id "MSTRG.116011"; transcript_id "MSTRG.116011.154"; exon_number "1";
chr22	StringTie	exon	18975891	18976109	1000	+	.	gene_id "MSTRG.116011"; transcript_id "MSTRG.116011.154"; exon_number "2";
chr22	StringTie	exon	18987757	18987900	1000	+	.	gene_id "MSTRG.116011"; transcript_id "MSTRG.116011.154"; exon_number "3";
chr22	StringTie	exon	18988091	18988195	1000	+	.	gene_id "MSTRG.116011"; transcript_id "MSTRG.116011.154"; exon_number "4";
chr22	StringTie	exon	18989580	18990924	1000	+	.	gene_id "MSTRG.116011"; transcript_id "MSTRG.116011.154"; exon_number "5";
chr22	StringTie	exon	18991817	18994634	1000	+	.	gene_id "MSTRG.116011"; transcript_id "MSTRG.116011.154"; exon_number "6";
chr22	StringTie	transcript	18970547	19031507	1000	+	.	gene_id "MSTRG.116011"; transcript_id "MSTRG.116011.155";
chr22	StringTie	exon	18970547	18970658	1000	+	.	gene_id "MSTRG.116011"; transcript_id "MSTRG.116011.155"; exon_number "1";
chr22	StringTie	exon	18975891	18976109	1000	+	.	gene_id "MSTRG.116011"; transcript_id "MSTRG.116011.155"; exon_number "2";
chr22	StringTie	exon	18987757	18987900	1000	+	.	gene_id "MSTRG.116011"; transcript_id "MSTRG.116011.155"; exon_number "3";
chr22	StringTie	exon	18988091	18988195	1000	+	.	gene_id "MSTRG.116011"; transcript_id "MSTRG.116011.155"; exon_number "4";
chr22	StringTie	exon	18990720	18990924	1000	+	.	gene_id "MSTRG.116011"; transcript_id "MSTRG.116011.155"; exon_number "5";
chr22	StringTie	exon	18991817	18995207	1000	+	.	gene_id "MSTRG.116011"; transcript_id "MSTRG.116011.155"; exon_number "6";
chr22	StringTie	exon	18997590	19002625	1000	+	.	gene_id "MSTRG.116011"; transcript_id "MSTRG.116011.155"; exon_number "7";
chr22	StringTie	exon	19005833	19005942	1000	+	.	gene_id "MSTRG.116011"; transcript_id "MSTRG.116011.155"; exon_number "8";
chr22	StringTie	exon	19014353	19014506	1000	+	.	gene_id "MSTRG.116011"; transcript_id "MSTRG.116011.155"; exon_number "9";
chr22	StringTie	exon	19030633	19031507	1000	+	.	gene_id "MSTRG.116011"; transcript_id "MSTRG.116011.155"; exon_number "10";
chr22	StringTie	transcript	18970549	19031299	1000	+	.	gene_id "MSTRG.116011"; transcript_id "MSTRG.116011.156";
chr22	StringTie	exon	18970549	18970658	1000	+	.	gene_id "MSTRG.116011"; transcript_id "MSTRG.116011.156"; exon_number "1";
chr22	StringTie	exon	18990680	18990924	1000	+	.	gene_id "MSTRG.116011"; transcript_id "MSTRG.116011.156"; exon_number "2";
chr22	StringTie	exon	18991817	18994493	1000	+	.	gene_id "MSTRG.116011"; transcript_id "MSTRG.116011.156"; exon_number "3";
chr22	StringTie	exon	19014353	19014506	1000	+	.	gene_id "MSTRG.116011"; transcript_id "MSTRG.116011.156"; exon_number "4";
chr22	StringTie	exon	19030782	19031299	1000	+	.	gene_id "MSTRG.116011"; transcript_id "MSTRG.116011.156"; exon_number "5";
chr22	StringTie	transcript	18970562	18994629	1000	+	.	gene_id "MSTRG.116011"; transcript_id "MSTRG.116011.157";
chr22	StringTie	exon	18970562	18970658	1000	+	.	gene_id "MSTRG.116011"; transcript_id "MSTRG.116011.157"; exon_number "1";
chr22	StringTie	exon	18987757	18987900	1000	+	.	gene_id "MSTRG.116011"; transcript_id "MSTRG.116011.157"; exon_number "2";
chr22	StringTie	exon	18988091	18988195	1000	+	.	gene_id "MSTRG.116011"; transcript_id "MSTRG.116011.157"; exon_number "3";
chr22	StringTie	exon	18989417	18989465	1000	+	.	gene_id "MSTRG.116011"; transcript_id "MSTRG.116011.157"; exon_number "4";
chr22	StringTie	exon	18989580	18990924	1000	+	.	gene_id "MSTRG.116011"; transcript_id "MSTRG.116011.157"; exon_number "5";
chr22	StringTie	exon	18991817	18992238	1000	+	.	gene_id "MSTRG.116011"; transcript_id "MSTRG.116011.157"; exon_number "6";
chr22	StringTie	exon	18992293	18994629	1000	+	.	gene_id "MSTRG.116011"; transcript_id "MSTRG.116011.157"; exon_number "7";
chr22	StringTie	transcript	18970583	19031557	1000	+	.	gene_id "MSTRG.116011"; transcript_id "MSTRG.116011.158";
chr22	StringTie	exon	18970583	18970658	1000	+	.	gene_id "MSTRG.116011"; transcript_id "MSTRG.116011.158"; exon_number "1";
chr22	StringTie	exon	18985836	18986019	1000	+	.	gene_id "MSTRG.116011"; transcript_id "MSTRG.116011.158"; exon_number "2";
chr22	StringTie	exon	18987757	18987900	1000	+	.	gene_id "MSTRG.116011"; transcript_id "MSTRG.116011.158"; exon_number "3";
chr22	StringTie	exon	18990720	18990924	1000	+	.	gene_id "MSTRG.116011"; transcript_id "MSTRG.116011.158"; exon_number "4";
chr22	StringTie	exon	18991817	18995207	1000	+	.	gene_id "MSTRG.116011"; transcript_id "MSTRG.116011.158"; exon_number "5";
chr22	StringTie	exon	19014353	19014506	1000	+	.	gene_id "MSTRG.116011"; transcript_id "MSTRG.116011.158"; exon_number "6";
chr22	StringTie	exon	19030782	19031557	1000	+	.	gene_id "MSTRG.116011"; transcript_id "MSTRG.116011.158"; exon_number "7";
chr22	StringTie	transcript	18970583	18994629	1000	+	.	gene_id "MSTRG.116011"; transcript_id "MSTRG.116011.159";
chr22	StringTie	exon	18970583	18970658	1000	+	.	gene_id "MSTRG.116011"; transcript_id "MSTRG.116011.159"; exon_number "1";
chr22	StringTie	exon	18985836	18986019	1000	+	.	gene_id "MSTRG.116011"; transcript_id "MSTRG.116011.159"; exon_number "2";
chr22	StringTie	exon	18987757	18987900	1000	+	.	gene_id "MSTRG.116011"; transcript_id "MSTRG.116011.159"; exon_number "3";
chr22	StringTie	exon	18990720	18990810	1000	+	.	gene_id "MSTRG.116011"; transcript_id "MSTRG.116011.159"; exon_number "4";
chr22	StringTie	exon	18991817	18994629	1000	+	.	gene_id "MSTRG.116011"; transcript_id "MSTRG.116011.159"; exon_number "5";
chr22	StringTie	transcript	18970439	19031295	1000	+	.	gene_id "MSTRG.116011"; transcript_id "MSTRG.116011.16";
chr22	StringTie	exon	18970439	18970658	1000	+	.	gene_id "MSTRG.116011"; transcript_id "MSTRG.116011.16"; exon_number "1";
chr22	StringTie	exon	18987757	18987900	1000	+	.	gene_id "MSTRG.116011"; transcript_id "MSTRG.116011.16"; exon_number "2";
chr22	StringTie	exon	18988091	18988195	1000	+	.	gene_id "MSTRG.116011"; transcript_id "MSTRG.116011.16"; exon_number "3";
chr22	StringTie	exon	18989417	18989465	1000	+	.	gene_id "MSTRG.116011"; transcript_id "MSTRG.116011.16"; exon_number "4";
chr22	StringTie	exon	18989580	18990924	1000	+	.	gene_id "MSTRG.116011"; transcript_id "MSTRG.116011.16"; exon_number "5";
chr22	StringTie	exon	18991817	18992238	1000	+	.	gene_id "MSTRG.116011"; transcript_id "MSTRG.116011.16"; exon_number "6";
chr22	StringTie	exon	18992305	18995207	1000	+	.	gene_id "MSTRG.116011"; transcript_id "MSTRG.116011.16"; exon_number "7";
chr22	StringTie	exon	18997590	19002925	1000	+	.	gene_id "MSTRG.116011"; transcript_id "MSTRG.116011.16"; exon_number "8";
chr22	StringTie	exon	19005836	19005942	1000	+	.	gene_id "MSTRG.116011"; transcript_id "MSTRG.116011.16"; exon_number "9";
chr22	StringTie	exon	19014353	19014506	1000	+	.	gene_id "MSTRG.116011"; transcript_id "MSTRG.116011.16"; exon_number "10";
chr22	StringTie	exon	19030782	19031295	1000	+	.	gene_id "MSTRG.116011"; transcript_id "MSTRG.116011.16"; exon_number "11";
chr22	StringTie	transcript	18970716	19031484	1000	+	.	gene_id "MSTRG.116011"; transcript_id "MSTRG.116011.161";
chr22	StringTie	exon	18970716	18970881	1000	+	.	gene_id "MSTRG.116011"; transcript_id "MSTRG.116011.161"; exon_number "1";
chr22	StringTie	exon	18975891	18976109	1000	+	.	gene_id "MSTRG.116011"; transcript_id "MSTRG.116011.161"; exon_number "2";
chr22	StringTie	exon	18985836	18986019	1000	+	.	gene_id "MSTRG.116011"; transcript_id "MSTRG.116011.161"; exon_number "3";
chr22	StringTie	exon	18987757	18987900	1000	+	.	gene_id "MSTRG.116011"; transcript_id "MSTRG.116011.161"; exon_number "4";
chr22	StringTie	exon	18988098	18988195	1000	+	.	gene_id "MSTRG.116011"; transcript_id "MSTRG.116011.161"; exon_number "5";
chr22	StringTie	exon	18989417	18989465	1000	+	.	gene_id "MSTRG.116011"; transcript_id "MSTRG.116011.161"; exon_number "6";
chr22	StringTie	exon	18989580	18990924	1000	+	.	gene_id "MSTRG.116011"; transcript_id "MSTRG.116011.161"; exon_number "7";
chr22	StringTie	exon	18991817	18995207	1000	+	.	gene_id "MSTRG.116011"; transcript_id "MSTRG.116011.161"; exon_number "8";
chr22	StringTie	exon	18997590	19002625	1000	+	.	gene_id "MSTRG.116011"; transcript_id "MSTRG.116011.161"; exon_number "9";
chr22	StringTie	exon	19014353	19014506	1000	+	.	gene_id "MSTRG.116011"; transcript_id "MSTRG.116011.161"; exon_number "10";
chr22	StringTie	exon	19030782	19031484	1000	+	.	gene_id "MSTRG.116011"; transcript_id "MSTRG.116011.161"; exon_number "11";
chr22	StringTie	transcript	18970856	18994627	1000	+	.	gene_id "MSTRG.116011"; transcript_id "MSTRG.116011.162";
chr22	StringTie	exon	18970856	18970881	1000	+	.	gene_id "MSTRG.116011"; transcript_id "MSTRG.116011.162"; exon_number "1";
chr22	StringTie	exon	18971032	18971119	1000	+	.	gene_id "MSTRG.116011"; transcript_id "MSTRG.116011.162"; exon_number "2";
chr22	StringTie	exon	18975891	18976109	1000	+	.	gene_id "MSTRG.116011"; transcript_id "MSTRG.116011.162"; exon_number "3";
chr22	StringTie	exon	18987757	18987900	1000	+	.	gene_id "MSTRG.116011"; transcript_id "MSTRG.116011.162"; exon_number "4";
chr22	StringTie	exon	18988091	18988195	1000	+	.	gene_id "MSTRG.116011"; transcript_id "MSTRG.116011.162"; exon_number "5";
chr22	StringTie	exon	18990720	18990924	1000	+	.	gene_id "MSTRG.116011"; transcript_id "MSTRG.116011.162"; exon_number "6";
chr22	StringTie	exon	18991817	18994627	1000	+	.	gene_id "MSTRG.116011"; transcript_id "MSTRG.116011.162"; exon_number "7";
chr22	StringTie	transcript	18970856	18994627	1000	+	.	gene_id "MSTRG.116011"; transcript_id "MSTRG.116011.163";
chr22	StringTie	exon	18970856	18970881	1000	+	.	gene_id "MSTRG.116011"; transcript_id "MSTRG.116011.163"; exon_number "1";
chr22	StringTie	exon	18971032	18971119	1000	+	.	gene_id "MSTRG.116011"; transcript_id "MSTRG.116011.163"; exon_number "2";
chr22	StringTie	exon	18975891	18976109	1000	+	.	gene_id "MSTRG.116011"; transcript_id "MSTRG.116011.163"; exon_number "3";
chr22	StringTie	exon	18987757	18987900	1000	+	.	gene_id "MSTRG.116011"; transcript_id "MSTRG.116011.163"; exon_number "4";
chr22	StringTie	exon	18988091	18988195	1000	+	.	gene_id "MSTRG.116011"; transcript_id "MSTRG.116011.163"; exon_number "5";
chr22	StringTie	exon	18989417	18989465	1000	+	.	gene_id "MSTRG.116011"; transcript_id "MSTRG.116011.163"; exon_number "6";
chr22	StringTie	exon	18989580	18990924	1000	+	.	gene_id "MSTRG.116011"; transcript_id "MSTRG.116011.163"; exon_number "7";
chr22	StringTie	exon	18991817	18994627	1000	+	.	gene_id "MSTRG.116011"; transcript_id "MSTRG.116011.163"; exon_number "8";
chr22	StringTie	transcript	18970856	19031229	1000	+	.	gene_id "MSTRG.116011"; transcript_id "MSTRG.116011.164";
chr22	StringTie	exon	18970856	18970881	1000	+	.	gene_id "MSTRG.116011"; transcript_id "MSTRG.116011.164"; exon_number "1";
chr22	StringTie	exon	18971032	18971119	1000	+	.	gene_id "MSTRG.116011"; transcript_id "MSTRG.116011.164"; exon_number "2";
chr22	StringTie	exon	18975891	18976109	1000	+	.	gene_id "MSTRG.116011"; transcript_id "MSTRG.116011.164"; exon_number "3";
chr22	StringTie	exon	18987757	18987900	1000	+	.	gene_id "MSTRG.116011"; transcript_id "MSTRG.116011.164"; exon_number "4";
chr22	StringTie	exon	18990720	18990924	1000	+	.	gene_id "MSTRG.116011"; transcript_id "MSTRG.116011.164"; exon_number "5";
chr22	StringTie	exon	18991817	18995207	1000	+	.	gene_id "MSTRG.116011"; transcript_id "MSTRG.116011.164"; exon_number "6";
chr22	StringTie	exon	19014353	19014506	1000	+	.	gene_id "MSTRG.116011"; transcript_id "MSTRG.116011.164"; exon_number "7";
chr22	StringTie	exon	19030782	19031229	1000	+	.	gene_id "MSTRG.116011"; transcript_id "MSTRG.116011.164"; exon_number "8";
chr22	StringTie	transcript	18970862	18994628	1000	+	.	gene_id "MSTRG.116011"; transcript_id "MSTRG.116011.165";
chr22	StringTie	exon	18970862	18970881	1000	+	.	gene_id "MSTRG.116011"; transcript_id "MSTRG.116011.165"; exon_number "1";
chr22	StringTie	exon	18987757	18987900	1000	+	.	gene_id "MSTRG.116011"; transcript_id "MSTRG.116011.165"; exon_number "2";
chr22	StringTie	exon	18988091	18988195	1000	+	.	gene_id "MSTRG.116011"; transcript_id "MSTRG.116011.165"; exon_number "3";
chr22	StringTie	exon	18990720	18992017	1000	+	.	gene_id "MSTRG.116011"; transcript_id "MSTRG.116011.165"; exon_number "4";
chr22	StringTie	exon	18994374	18994628	1000	+	.	gene_id "MSTRG.116011"; transcript_id "MSTRG.116011.165"; exon_number "5";
chr22	StringTie	transcript	18971032	19031403	1000	+	.	gene_id "MSTRG.116011"; transcript_id "MSTRG.116011.166";
chr22	StringTie	exon	18971032	18971119	1000	+	.	gene_id "MSTRG.116011"; transcript_id "MSTRG.116011.166"; exon_number "1";
chr22	StringTie	exon	18972169	18972273	1000	+	.	gene_id "MSTRG.116011"; transcript_id "MSTRG.116011.166"; exon_number "2";
chr22	StringTie	exon	18985836	18986019	1000	+	.	gene_id "MSTRG.116011"; transcript_id "MSTRG.116011.166"; exon_number "3";
chr22	StringTie	exon	18987757	18987900	1000	+	.	gene_id "MSTRG.116011"; transcript_id "MSTRG.116011.166"; exon_number "4";
chr22	StringTie	exon	18988091	18988195	1000	+	.	gene_id "MSTRG.116011"; transcript_id "MSTRG.116011.166"; exon_number "5";
chr22	StringTie	exon	18990720	18995207	1000	+	.	gene_id "MSTRG.116011"; transcript_id "MSTRG.116011.166"; exon_number "6";
chr22	StringTie	exon	19005836	19005942	1000	+	.	gene_id "MSTRG.116011"; transcript_id "MSTRG.116011.166"; exon_number "7";
chr22	StringTie	exon	19010526	19010619	1000	+	.	gene_id "MSTRG.116011"; transcript_id "MSTRG.116011.166"; exon_number "8";
chr22	StringTie	exon	19014353	19014506	1000	+	.	gene_id "MSTRG.116011"; transcript_id "MSTRG.116011.166"; exon_number "9";
chr22	StringTie	exon	19030782	19031403	1000	+	.	gene_id "MSTRG.116011"; transcript_id "MSTRG.116011.166"; exon_number "10";
chr22	StringTie	transcript	18971043	18994614	1000	+	.	gene_id "MSTRG.116011"; transcript_id "MSTRG.116011.167";
chr22	StringTie	exon	18971043	18971119	1000	+	.	gene_id "MSTRG.116011"; transcript_id "MSTRG.116011.167"; exon_number "1";
chr22	StringTie	exon	18990720	18990924	1000	+	.	gene_id "MSTRG.116011"; transcript_id "MSTRG.116011.167"; exon_number "2";
chr22	StringTie	exon	18991817	18992017	1000	+	.	gene_id "MSTRG.116011"; transcript_id "MSTRG.116011.167"; exon_number "3";
chr22	StringTie	exon	18994374	18994614	1000	+	.	gene_id "MSTRG.116011"; transcript_id "MSTRG.116011.167"; exon_number "4";
chr22	StringTie	transcript	18971099	18994629	1000	+	.	gene_id "MSTRG.116011"; transcript_id "MSTRG.116011.168";
chr22	StringTie	exon	18971099	18971119	1000	+	.	gene_id "MSTRG.116011"; transcript_id "MSTRG.116011.168"; exon_number "1";
chr22	StringTie	exon	18987757	18987900	1000	+	.	gene_id "MSTRG.116011"; transcript_id "MSTRG.116011.168"; exon_number "2";
chr22	StringTie	exon	18990720	18990924	1000	+	.	gene_id "MSTRG.116011"; transcript_id "MSTRG.116011.168"; exon_number "3";
chr22	StringTie	exon	18991817	18992017	1000	+	.	gene_id "MSTRG.116011"; transcript_id "MSTRG.116011.168"; exon_number "4";
chr22	StringTie	exon	18994374	18994629	1000	+	.	gene_id "MSTRG.116011"; transcript_id "MSTRG.116011.168"; exon_number "5";
chr22	StringTie	transcript	18972158	18997119	1000	+	.	gene_id "MSTRG.116011"; transcript_id "MSTRG.116011.169";
chr22	StringTie	exon	18972158	18972273	1000	+	.	gene_id "MSTRG.116011"; transcript_id "MSTRG.116011.169"; exon_number "1";
chr22	StringTie	exon	18975891	18976109	1000	+	.	gene_id "MSTRG.116011"; transcript_id "MSTRG.116011.169"; exon_number "2";
chr22	StringTie	exon	18987757	18987900	1000	+	.	gene_id "MSTRG.116011"; transcript_id "MSTRG.116011.169"; exon_number "3";
chr22	StringTie	exon	18988091	18988195	1000	+	.	gene_id "MSTRG.116011"; transcript_id "MSTRG.116011.169"; exon_number "4";
chr22	StringTie	exon	18989417	18989465	1000	+	.	gene_id "MSTRG.116011"; transcript_id "MSTRG.116011.169"; exon_number "5";
chr22	StringTie	exon	18989580	18990924	1000	+	.	gene_id "MSTRG.116011"; transcript_id "MSTRG.116011.169"; exon_number "6";
chr22	StringTie	exon	18991817	18997119	1000	+	.	gene_id "MSTRG.116011"; transcript_id "MSTRG.116011.169"; exon_number "7";
chr22	StringTie	transcript	18970443	19031368	1000	+	.	gene_id "MSTRG.116011"; transcript_id "MSTRG.116011.17";
chr22	StringTie	exon	18970443	18970658	1000	+	.	gene_id "MSTRG.116011"; transcript_id "MSTRG.116011.17"; exon_number "1";
chr22	StringTie	exon	18987757	18987900	1000	+	.	gene_id "MSTRG.116011"; transcript_id "MSTRG.116011.17"; exon_number "2";
chr22	StringTie	exon	18988091	18988195	1000	+	.	gene_id "MSTRG.116011"; transcript_id "MSTRG.116011.17"; exon_number "3";
chr22	StringTie	exon	18989417	18989465	1000	+	.	gene_id "MSTRG.116011"; transcript_id "MSTRG.116011.17"; exon_number "4";
chr22	StringTie	exon	18989580	18990924	1000	+	.	gene_id "MSTRG.116011"; transcript_id "MSTRG.116011.17"; exon_number "5";
chr22	StringTie	exon	18991817	18992017	1000	+	.	gene_id "MSTRG.116011"; transcript_id "MSTRG.116011.17"; exon_number "6";
chr22	StringTie	exon	18994374	18995207	1000	+	.	gene_id "MSTRG.116011"; transcript_id "MSTRG.116011.17"; exon_number "7";
chr22	StringTie	exon	19014353	19014506	1000	+	.	gene_id "MSTRG.116011"; transcript_id "MSTRG.116011.17"; exon_number "8";
chr22	StringTie	exon	19030633	19031368	1000	+	.	gene_id "MSTRG.116011"; transcript_id "MSTRG.116011.17"; exon_number "9";
chr22	StringTie	transcript	18972167	18994628	1000	+	.	gene_id "MSTRG.116011"; transcript_id "MSTRG.116011.170";
chr22	StringTie	exon	18972167	18972273	1000	+	.	gene_id "MSTRG.116011"; transcript_id "MSTRG.116011.170"; exon_number "1";
chr22	StringTie	exon	18987757	18987900	1000	+	.	gene_id "MSTRG.116011"; transcript_id "MSTRG.116011.170"; exon_number "2";
chr22	StringTie	exon	18988091	18988195	1000	+	.	gene_id "MSTRG.116011"; transcript_id "MSTRG.116011.170"; exon_number "3";
chr22	StringTie	exon	18989417	18989465	1000	+	.	gene_id "MSTRG.116011"; transcript_id "MSTRG.116011.170"; exon_number "4";
chr22	StringTie	exon	18989580	18990924	1000	+	.	gene_id "MSTRG.116011"; transcript_id "MSTRG.116011.170"; exon_number "5";
chr22	StringTie	exon	18991817	18994628	1000	+	.	gene_id "MSTRG.116011"; transcript_id "MSTRG.116011.170"; exon_number "6";
chr22	StringTie	transcript	18972253	18994704	1000	+	.	gene_id "MSTRG.116011"; transcript_id "MSTRG.116011.171";
chr22	StringTie	exon	18972253	18972273	1000	+	.	gene_id "MSTRG.116011"; transcript_id "MSTRG.116011.171"; exon_number "1";
chr22	StringTie	exon	18987757	18987900	1000	+	.	gene_id "MSTRG.116011"; transcript_id "MSTRG.116011.171"; exon_number "2";
chr22	StringTie	exon	18990720	18990924	1000	+	.	gene_id "MSTRG.116011"; transcript_id "MSTRG.116011.171"; exon_number "3";
chr22	StringTie	exon	18991817	18994704	1000	+	.	gene_id "MSTRG.116011"; transcript_id "MSTRG.116011.171"; exon_number "4";
chr22	StringTie	transcript	18972259	18994647	1000	+	.	gene_id "MSTRG.116011"; transcript_id "MSTRG.116011.172";
chr22	StringTie	exon	18972259	18972273	1000	+	.	gene_id "MSTRG.116011"; transcript_id "MSTRG.116011.172"; exon_number "1";
chr22	StringTie	exon	18987757	18987900	1000	+	.	gene_id "MSTRG.116011"; transcript_id "MSTRG.116011.172"; exon_number "2";
chr22	StringTie	exon	18988091	18988195	1000	+	.	gene_id "MSTRG.116011"; transcript_id "MSTRG.116011.172"; exon_number "3";
chr22	StringTie	exon	18989580	18990924	1000	+	.	gene_id "MSTRG.116011"; transcript_id "MSTRG.116011.172"; exon_number "4";
chr22	StringTie	exon	18991817	18994647	1000	+	.	gene_id "MSTRG.116011"; transcript_id "MSTRG.116011.172"; exon_number "5";
chr22	StringTie	transcript	18975791	19031212	1000	+	.	gene_id "MSTRG.116011"; transcript_id "MSTRG.116011.173";
chr22	StringTie	exon	18975791	18976109	1000	+	.	gene_id "MSTRG.116011"; transcript_id "MSTRG.116011.173"; exon_number "1";
chr22	StringTie	exon	18987757	18987900	1000	+	.	gene_id "MSTRG.116011"; transcript_id "MSTRG.116011.173"; exon_number "2";
chr22	StringTie	exon	18990720	18990924	1000	+	.	gene_id "MSTRG.116011"; transcript_id "MSTRG.116011.173"; exon_number "3";
chr22	StringTie	exon	18991817	18992017	1000	+	.	gene_id "MSTRG.116011"; transcript_id "MSTRG.116011.173"; exon_number "4";
chr22	StringTie	exon	19005836	19005942	1000	+	.	gene_id "MSTRG.116011"; transcript_id "MSTRG.116011.173"; exon_number "5";
chr22	StringTie	exon	19014353	19014506	1000	+	.	gene_id "MSTRG.116011"; transcript_id "MSTRG.116011.173"; exon_number "6";
chr22	StringTie	exon	19030633	19031212	1000	+	.	gene_id "MSTRG.116011"; transcript_id "MSTRG.116011.173"; exon_number "7";
chr22	StringTie	transcript	18975889	18994629	1000	+	.	gene_id "MSTRG.116011"; transcript_id "MSTRG.116011.174";
chr22	StringTie	exon	18975889	18976109	1000	+	.	gene_id "MSTRG.116011"; transcript_id "MSTRG.116011.174"; exon_number "1";
chr22	StringTie	exon	18987757	18987900	1000	+	.	gene_id "MSTRG.116011"; transcript_id "MSTRG.116011.174"; exon_number "2";
chr22	StringTie	exon	18989402	18989465	1000	+	.	gene_id "MSTRG.116011"; transcript_id "MSTRG.116011.174"; exon_number "3";
chr22	StringTie	exon	18989580	18990924	1000	+	.	gene_id "MSTRG.116011"; transcript_id "MSTRG.116011.174"; exon_number "4";
chr22	StringTie	exon	18991817	18994629	1000	+	.	gene_id "MSTRG.116011"; transcript_id "MSTRG.116011.174"; exon_number "5";
chr22	StringTie	transcript	18982765	19025960	1000	+	.	gene_id "MSTRG.116011"; transcript_id "MSTRG.116011.175";
chr22	StringTie	exon	18982765	18986019	1000	+	.	gene_id "MSTRG.116011"; transcript_id "MSTRG.116011.175"; exon_number "1";
chr22	StringTie	exon	18987757	18988195	1000	+	.	gene_id "MSTRG.116011"; transcript_id "MSTRG.116011.175"; exon_number "2";
chr22	StringTie	exon	18989417	18989465	1000	+	.	gene_id "MSTRG.116011"; transcript_id "MSTRG.116011.175"; exon_number "3";
chr22	StringTie	exon	18989580	18990924	1000	+	.	gene_id "MSTRG.116011"; transcript_id "MSTRG.116011.175"; exon_number "4";
chr22	StringTie	exon	18991817	18992017	1000	+	.	gene_id "MSTRG.116011"; transcript_id "MSTRG.116011.175"; exon_number "5";
chr22	StringTie	exon	19002867	19002925	1000	+	.	gene_id "MSTRG.116011"; transcript_id "MSTRG.116011.175"; exon_number "6";
chr22	StringTie	exon	19005836	19005942	1000	+	.	gene_id "MSTRG.116011"; transcript_id "MSTRG.116011.175"; exon_number "7";
chr22	StringTie	exon	19014353	19014506	1000	+	.	gene_id "MSTRG.116011"; transcript_id "MSTRG.116011.175"; exon_number "8";
chr22	StringTie	exon	19017297	19025960	1000	+	.	gene_id "MSTRG.116011"; transcript_id "MSTRG.116011.175"; exon_number "9";
chr22	StringTie	transcript	18985524	19031215	1000	+	.	gene_id "MSTRG.116011"; transcript_id "MSTRG.116011.176";
chr22	StringTie	exon	18985524	18988195	1000	+	.	gene_id "MSTRG.116011"; transcript_id "MSTRG.116011.176"; exon_number "1";
chr22	StringTie	exon	18990720	18995207	1000	+	.	gene_id "MSTRG.116011"; transcript_id "MSTRG.116011.176"; exon_number "2";
chr22	StringTie	exon	18997590	18998194	1000	+	.	gene_id "MSTRG.116011"; transcript_id "MSTRG.116011.176"; exon_number "3";
chr22	StringTie	exon	19014353	19014506	1000	+	.	gene_id "MSTRG.116011"; transcript_id "MSTRG.116011.176"; exon_number "4";
chr22	StringTie	exon	19030633	19031215	1000	+	.	gene_id "MSTRG.116011"; transcript_id "MSTRG.116011.176"; exon_number "5";
chr22	StringTie	transcript	18985855	18995835	1000	+	.	gene_id "MSTRG.116011"; transcript_id "MSTRG.116011.178";
chr22	StringTie	exon	18985855	18986019	1000	+	.	gene_id "MSTRG.116011"; transcript_id "MSTRG.116011.178"; exon_number "1";
chr22	StringTie	exon	18987757	18987900	1000	+	.	gene_id "MSTRG.116011"; transcript_id "MSTRG.116011.178"; exon_number "2";
chr22	StringTie	exon	18989417	18989465	1000	+	.	gene_id "MSTRG.116011"; transcript_id "MSTRG.116011.178"; exon_number "3";
chr22	StringTie	exon	18989580	18990924	1000	+	.	gene_id "MSTRG.116011"; transcript_id "MSTRG.116011.178"; exon_number "4";
chr22	StringTie	exon	18991817	18995835	1000	+	.	gene_id "MSTRG.116011"; transcript_id "MSTRG.116011.178"; exon_number "5";
chr22	StringTie	transcript	18985896	18994629	1000	+	.	gene_id "MSTRG.116011"; transcript_id "MSTRG.116011.179";
chr22	StringTie	exon	18985896	18986019	1000	+	.	gene_id "MSTRG.116011"; transcript_id "MSTRG.116011.179"; exon_number "1";
chr22	StringTie	exon	18987757	18987900	1000	+	.	gene_id "MSTRG.116011"; transcript_id "MSTRG.116011.179"; exon_number "2";
chr22	StringTie	exon	18990680	18990924	1000	+	.	gene_id "MSTRG.116011"; transcript_id "MSTRG.116011.179"; exon_number "3";
chr22	StringTie	exon	18991817	18994629	1000	+	.	gene_id "MSTRG.116011"; transcript_id "MSTRG.116011.179"; exon_number "4";
chr22	StringTie	transcript	18970443	19031315	1000	+	.	gene_id "MSTRG.116011"; transcript_id "MSTRG.116011.18";
chr22	StringTie	exon	18970443	18970658	1000	+	.	gene_id "MSTRG.116011"; transcript_id "MSTRG.116011.18"; exon_number "1";
chr22	StringTie	exon	18975891	18976109	1000	+	.	gene_id "MSTRG.116011"; transcript_id "MSTRG.116011.18"; exon_number "2";
chr22	StringTie	exon	18987757	18987900	1000	+	.	gene_id "MSTRG.116011"; transcript_id "MSTRG.116011.18"; exon_number "3";
chr22	StringTie	exon	18988091	18988195	1000	+	.	gene_id "MSTRG.116011"; transcript_id "MSTRG.116011.18"; exon_number "4";
chr22	StringTie	exon	18990720	18990924	1000	+	.	gene_id "MSTRG.116011"; transcript_id "MSTRG.116011.18"; exon_number "5";
chr22	StringTie	exon	18991817	18995207	1000	+	.	gene_id "MSTRG.116011"; transcript_id "MSTRG.116011.18"; exon_number "6";
chr22	StringTie	exon	19014353	19014506	1000	+	.	gene_id "MSTRG.116011"; transcript_id "MSTRG.116011.18"; exon_number "7";
chr22	StringTie	exon	19030633	19031315	1000	+	.	gene_id "MSTRG.116011"; transcript_id "MSTRG.116011.18"; exon_number "8";
chr22	StringTie	transcript	18985995	18994633	1000	+	.	gene_id "MSTRG.116011"; transcript_id "MSTRG.116011.180";
chr22	StringTie	exon	18985995	18986019	1000	+	.	gene_id "MSTRG.116011"; transcript_id "MSTRG.116011.180"; exon_number "1";
chr22	StringTie	exon	18987757	18987900	1000	+	.	gene_id "MSTRG.116011"; transcript_id "MSTRG.116011.180"; exon_number "2";
chr22	StringTie	exon	18988091	18988195	1000	+	.	gene_id "MSTRG.116011"; transcript_id "MSTRG.116011.180"; exon_number "3";
chr22	StringTie	exon	18989402	18989465	1000	+	.	gene_id "MSTRG.116011"; transcript_id "MSTRG.116011.180"; exon_number "4";
chr22	StringTie	exon	18989580	18990924	1000	+	.	gene_id "MSTRG.116011"; transcript_id "MSTRG.116011.180"; exon_number "5";
chr22	StringTie	exon	18991817	18994633	1000	+	.	gene_id "MSTRG.116011"; transcript_id "MSTRG.116011.180"; exon_number "6";
chr22	StringTie	transcript	18987587	18994634	1000	+	.	gene_id "MSTRG.116011"; transcript_id "MSTRG.116011.181";
chr22	StringTie	exon	18987587	18987900	1000	+	.	gene_id "MSTRG.116011"; transcript_id "MSTRG.116011.181"; exon_number "1";
chr22	StringTie	exon	18988091	18988195	1000	+	.	gene_id "MSTRG.116011"; transcript_id "MSTRG.116011.181"; exon_number "2";
chr22	StringTie	exon	18989417	18989465	1000	+	.	gene_id "MSTRG.116011"; transcript_id "MSTRG.116011.181"; exon_number "3";
chr22	StringTie	exon	18989580	18990924	1000	+	.	gene_id "MSTRG.116011"; transcript_id "MSTRG.116011.181"; exon_number "4";
chr22	StringTie	exon	18991817	18992098	1000	+	.	gene_id "MSTRG.116011"; transcript_id "MSTRG.116011.181"; exon_number "5";
chr22	StringTie	exon	18994374	18994634	1000	+	.	gene_id "MSTRG.116011"; transcript_id "MSTRG.116011.181"; exon_number "6";
chr22	StringTie	transcript	18987670	18994638	1000	+	.	gene_id "MSTRG.116011"; transcript_id "MSTRG.116011.182";
chr22	StringTie	exon	18987670	18988195	1000	+	.	gene_id "MSTRG.116011"; transcript_id "MSTRG.116011.182"; exon_number "1";
chr22	StringTie	exon	18990720	18990924	1000	+	.	gene_id "MSTRG.116011"; transcript_id "MSTRG.116011.182"; exon_number "2";
chr22	StringTie	exon	18991610	18994638	1000	+	.	gene_id "MSTRG.116011"; transcript_id "MSTRG.116011.182"; exon_number "3";
chr22	StringTie	transcript	18987670	18994638	1000	+	.	gene_id "MSTRG.116011"; transcript_id "MSTRG.116011.183";
chr22	StringTie	exon	18987670	18987900	1000	+	.	gene_id "MSTRG.116011"; transcript_id "MSTRG.116011.183"; exon_number "1";
chr22	StringTie	exon	18989417	18989465	1000	+	.	gene_id "MSTRG.116011"; transcript_id "MSTRG.116011.183"; exon_number "2";
chr22	StringTie	exon	18989580	18990924	1000	+	.	gene_id "MSTRG.116011"; transcript_id "MSTRG.116011.183"; exon_number "3";
chr22	StringTie	exon	18991610	18994638	1000	+	.	gene_id "MSTRG.116011"; transcript_id "MSTRG.116011.183"; exon_number "4";
chr22	StringTie	transcript	18987739	19031227	1000	+	.	gene_id "MSTRG.116011"; transcript_id "MSTRG.116011.184";
chr22	StringTie	exon	18987739	18987900	1000	+	.	gene_id "MSTRG.116011"; transcript_id "MSTRG.116011.184"; exon_number "1";
chr22	StringTie	exon	18988098	18988195	1000	+	.	gene_id "MSTRG.116011"; transcript_id "MSTRG.116011.184"; exon_number "2";
chr22	StringTie	exon	18989417	18989465	1000	+	.	gene_id "MSTRG.116011"; transcript_id "MSTRG.116011.184"; exon_number "3";
chr22	StringTie	exon	18989580	18992017	1000	+	.	gene_id "MSTRG.116011"; transcript_id "MSTRG.116011.184"; exon_number "4";
chr22	StringTie	exon	18994374	18995207	1000	+	.	gene_id "MSTRG.116011"; transcript_id "MSTRG.116011.184"; exon_number "5";
chr22	StringTie	exon	19005836	19005942	1000	+	.	gene_id "MSTRG.116011"; transcript_id "MSTRG.116011.184"; exon_number "6";
chr22	StringTie	exon	19010526	19010619	1000	+	.	gene_id "MSTRG.116011"; transcript_id "MSTRG.116011.184"; exon_number "7";
chr22	StringTie	exon	19014353	19031227	1000	+	.	gene_id "MSTRG.116011"; transcript_id "MSTRG.116011.184"; exon_number "8";
chr22	StringTie	transcript	18987755	18994629	1000	+	.	gene_id "MSTRG.116011"; transcript_id "MSTRG.116011.185";
chr22	StringTie	exon	18987755	18987900	1000	+	.	gene_id "MSTRG.116011"; transcript_id "MSTRG.116011.185"; exon_number "1";
chr22	StringTie	exon	18990723	18990924	1000	+	.	gene_id "MSTRG.116011"; transcript_id "MSTRG.116011.185"; exon_number "2";
chr22	StringTie	exon	18991817	18992017	1000	+	.	gene_id "MSTRG.116011"; transcript_id "MSTRG.116011.185"; exon_number "3";
chr22	StringTie	exon	18994374	18994629	1000	+	.	gene_id "MSTRG.116011"; transcript_id "MSTRG.116011.185"; exon_number "4";
chr22	StringTie	transcript	18987773	18994725	1000	+	.	gene_id "MSTRG.116011"; transcript_id "MSTRG.116011.186";
chr22	StringTie	exon	18987773	18987900	1000	+	.	gene_id "MSTRG.116011"; transcript_id "MSTRG.116011.186"; exon_number "1";
chr22	StringTie	exon	18988091	18988195	1000	+	.	gene_id "MSTRG.116011"; transcript_id "MSTRG.116011.186"; exon_number "2";
chr22	StringTie	exon	18990680	18990924	1000	+	.	gene_id "MSTRG.116011"; transcript_id "MSTRG.116011.186"; exon_number "3";
chr22	StringTie	exon	18991817	18994725	1000	+	.	gene_id "MSTRG.116011"; transcript_id "MSTRG.116011.186"; exon_number "4";
chr22	StringTie	transcript	18988101	18994629	1000	+	.	gene_id "MSTRG.116011"; transcript_id "MSTRG.116011.187";
chr22	StringTie	exon	18988101	18988195	1000	+	.	gene_id "MSTRG.116011"; transcript_id "MSTRG.116011.187"; exon_number "1";
chr22	StringTie	exon	18990723	18990924	1000	+	.	gene_id "MSTRG.116011"; transcript_id "MSTRG.116011.187"; exon_number "2";
chr22	StringTie	exon	18991817	18994629	1000	+	.	gene_id "MSTRG.116011"; transcript_id "MSTRG.116011.187"; exon_number "3";
chr22	StringTie	transcript	18989433	18994632	1000	+	.	gene_id "MSTRG.116011"; transcript_id "MSTRG.116011.188";
chr22	StringTie	exon	18989433	18989465	1000	+	.	gene_id "MSTRG.116011"; transcript_id "MSTRG.116011.188"; exon_number "1";
chr22	StringTie	exon	18989580	18989964	1000	+	.	gene_id "MSTRG.116011"; transcript_id "MSTRG.116011.188"; exon_number "2";
chr22	StringTie	exon	18990680	18990924	1000	+	.	gene_id "MSTRG.116011"; transcript_id "MSTRG.116011.188"; exon_number "3";
chr22	StringTie	exon	18991817	18994632	1000	+	.	gene_id "MSTRG.116011"; transcript_id "MSTRG.116011.188"; exon_number "4";
chr22	StringTie	transcript	18997597	19031518	1000	+	.	gene_id "MSTRG.116011"; transcript_id "MSTRG.116011.189";
chr22	StringTie	exon	18997597	19002625	1000	+	.	gene_id "MSTRG.116011"; transcript_id "MSTRG.116011.189"; exon_number "1";
chr22	StringTie	exon	19014353	19014506	1000	+	.	gene_id "MSTRG.116011"; transcript_id "MSTRG.116011.189"; exon_number "2";
chr22	StringTie	exon	19030633	19031518	1000	+	.	gene_id "MSTRG.116011"; transcript_id "MSTRG.116011.189"; exon_number "3";
chr22	StringTie	transcript	18970444	19020277	1000	+	.	gene_id "MSTRG.116011"; transcript_id "MSTRG.116011.19";
chr22	StringTie	exon	18970444	18970658	1000	+	.	gene_id "MSTRG.116011"; transcript_id "MSTRG.116011.19"; exon_number "1";
chr22	StringTie	exon	18990720	18990924	1000	+	.	gene_id "MSTRG.116011"; transcript_id "MSTRG.116011.19"; exon_number "2";
chr22	StringTie	exon	18991817	18992098	1000	+	.	gene_id "MSTRG.116011"; transcript_id "MSTRG.116011.19"; exon_number "3";
chr22	StringTie	exon	19014353	19014506	1000	+	.	gene_id "MSTRG.116011"; transcript_id "MSTRG.116011.19"; exon_number "4";
chr22	StringTie	exon	19017297	19020277	1000	+	.	gene_id "MSTRG.116011"; transcript_id "MSTRG.116011.19"; exon_number "5";
chr22	StringTie	transcript	18997601	19025705	1000	+	.	gene_id "MSTRG.116011"; transcript_id "MSTRG.116011.190";
chr22	StringTie	exon	18997601	18998194	1000	+	.	gene_id "MSTRG.116011"; transcript_id "MSTRG.116011.190"; exon_number "1";
chr22	StringTie	exon	19005833	19005942	1000	+	.	gene_id "MSTRG.116011"; transcript_id "MSTRG.116011.190"; exon_number "2";
chr22	StringTie	exon	19014353	19014506	1000	+	.	gene_id "MSTRG.116011"; transcript_id "MSTRG.116011.190"; exon_number "3";
chr22	StringTie	exon	19017297	19025705	1000	+	.	gene_id "MSTRG.116011"; transcript_id "MSTRG.116011.190"; exon_number "4";
chr22	StringTie	transcript	18997797	19021926	1000	+	.	gene_id "MSTRG.116011"; transcript_id "MSTRG.116011.191";
chr22	StringTie	exon	18997797	18998194	1000	+	.	gene_id "MSTRG.116011"; transcript_id "MSTRG.116011.191"; exon_number "1";
chr22	StringTie	exon	19005836	19005942	1000	+	.	gene_id "MSTRG.116011"; transcript_id "MSTRG.116011.191"; exon_number "2";
chr22	StringTie	exon	19014353	19014506	1000	+	.	gene_id "MSTRG.116011"; transcript_id "MSTRG.116011.191"; exon_number "3";
chr22	StringTie	exon	19017297	19021926	1000	+	.	gene_id "MSTRG.116011"; transcript_id "MSTRG.116011.191"; exon_number "4";
chr22	StringTie	transcript	18998096	19029494	1000	+	.	gene_id "MSTRG.116011"; transcript_id "MSTRG.116011.192";
chr22	StringTie	exon	18998096	18998194	1000	+	.	gene_id "MSTRG.116011"; transcript_id "MSTRG.116011.192"; exon_number "1";
chr22	StringTie	exon	19014353	19014506	1000	+	.	gene_id "MSTRG.116011"; transcript_id "MSTRG.116011.192"; exon_number "2";
chr22	StringTie	exon	19026760	19029494	1000	+	.	gene_id "MSTRG.116011"; transcript_id "MSTRG.116011.192"; exon_number "3";
chr22	StringTie	transcript	19002420	19031562	1000	+	.	gene_id "MSTRG.116011"; transcript_id "MSTRG.116011.194";
chr22	StringTie	exon	19002420	19002625	1000	+	.	gene_id "MSTRG.116011"; transcript_id "MSTRG.116011.194"; exon_number "1";
chr22	StringTie	exon	19005833	19005942	1000	+	.	gene_id "MSTRG.116011"; transcript_id "MSTRG.116011.194"; exon_number "2";
chr22	StringTie	exon	19014353	19014506	1000	+	.	gene_id "MSTRG.116011"; transcript_id "MSTRG.116011.194"; exon_number "3";
chr22	StringTie	exon	19017297	19030251	1000	+	.	gene_id "MSTRG.116011"; transcript_id "MSTRG.116011.194"; exon_number "4";
chr22	StringTie	exon	19030782	19031562	1000	+	.	gene_id "MSTRG.116011"; transcript_id "MSTRG.116011.194"; exon_number "5";
chr22	StringTie	transcript	19006357	19031322	1000	+	.	gene_id "MSTRG.116011"; transcript_id "MSTRG.116011.195";
chr22	StringTie	exon	19006357	19006471	1000	+	.	gene_id "MSTRG.116011"; transcript_id "MSTRG.116011.195"; exon_number "1";
chr22	StringTie	exon	19014353	19014506	1000	+	.	gene_id "MSTRG.116011"; transcript_id "MSTRG.116011.195"; exon_number "2";
chr22	StringTie	exon	19030782	19031322	1000	+	.	gene_id "MSTRG.116011"; transcript_id "MSTRG.116011.195"; exon_number "3";
chr22	StringTie	transcript	18970395	19031339	1000	+	.	gene_id "MSTRG.116011"; transcript_id "MSTRG.116011.2";
chr22	StringTie	exon	18970395	18970658	1000	+	.	gene_id "MSTRG.116011"; transcript_id "MSTRG.116011.2"; exon_number "1";
chr22	StringTie	exon	18987757	18987900	1000	+	.	gene_id "MSTRG.116011"; transcript_id "MSTRG.116011.2"; exon_number "2";
chr22	StringTie	exon	18988091	18988195	1000	+	.	gene_id "MSTRG.116011"; transcript_id "MSTRG.116011.2"; exon_number "3";
chr22	StringTie	exon	18990720	18990924	1000	+	.	gene_id "MSTRG.116011"; transcript_id "MSTRG.116011.2"; exon_number "4";
chr22	StringTie	exon	19014353	19014506	1000	+	.	gene_id "MSTRG.116011"; transcript_id "MSTRG.116011.2"; exon_number "5";
chr22	StringTie	exon	19030782	19031339	1000	+	.	gene_id "MSTRG.116011"; transcript_id "MSTRG.116011.2"; exon_number "6";
chr22	StringTie	transcript	18970444	19031325	1000	+	.	gene_id "MSTRG.116011"; transcript_id "MSTRG.116011.20";
chr22	StringTie	exon	18970444	18970881	1000	+	.	gene_id "MSTRG.116011"; transcript_id "MSTRG.116011.20"; exon_number "1";
chr22	StringTie	exon	18975891	18976109	1000	+	.	gene_id "MSTRG.116011"; transcript_id "MSTRG.116011.20"; exon_number "2";
chr22	StringTie	exon	18987757	18987900	1000	+	.	gene_id "MSTRG.116011"; transcript_id "MSTRG.116011.20"; exon_number "3";
chr22	StringTie	exon	18988091	18988195	1000	+	.	gene_id "MSTRG.116011"; transcript_id "MSTRG.116011.20"; exon_number "4";
chr22	StringTie	exon	18990720	18990924	1000	+	.	gene_id "MSTRG.116011"; transcript_id "MSTRG.116011.20"; exon_number "5";
chr22	StringTie	exon	18991817	18995207	1000	+	.	gene_id "MSTRG.116011"; transcript_id "MSTRG.116011.20"; exon_number "6";
chr22	StringTie	exon	19014353	19029553	1000	+	.	gene_id "MSTRG.116011"; transcript_id "MSTRG.116011.20"; exon_number "7";
chr22	StringTie	exon	19030782	19031325	1000	+	.	gene_id "MSTRG.116011"; transcript_id "MSTRG.116011.20"; exon_number "8";
chr22	StringTie	transcript	18970444	18994637	1000	+	.	gene_id "MSTRG.116011"; transcript_id "MSTRG.116011.21";
chr22	StringTie	exon	18970444	18970881	1000	+	.	gene_id "MSTRG.116011"; transcript_id "MSTRG.116011.21"; exon_number "1";
chr22	StringTie	exon	18987757	18987900	1000	+	.	gene_id "MSTRG.116011"; transcript_id "MSTRG.116011.21"; exon_number "2";
chr22	StringTie	exon	18988098	18988195	1000	+	.	gene_id "MSTRG.116011"; transcript_id "MSTRG.116011.21"; exon_number "3";
chr22	StringTie	exon	18989417	18989465	1000	+	.	gene_id "MSTRG.116011"; transcript_id "MSTRG.116011.21"; exon_number "4";
chr22	StringTie	exon	18989580	18989964	1000	+	.	gene_id "MSTRG.116011"; transcript_id "MSTRG.116011.21"; exon_number "5";
chr22	StringTie	exon	18990720	18990924	1000	+	.	gene_id "MSTRG.116011"; transcript_id "MSTRG.116011.21"; exon_number "6";
chr22	StringTie	exon	18991817	18992238	1000	+	.	gene_id "MSTRG.116011"; transcript_id "MSTRG.116011.21"; exon_number "7";
chr22	StringTie	exon	18992305	18992316	1000	+	.	gene_id "MSTRG.116011"; transcript_id "MSTRG.116011.21"; exon_number "8";
chr22	StringTie	exon	18992375	18994637	1000	+	.	gene_id "MSTRG.116011"; transcript_id "MSTRG.116011.21"; exon_number "9";
chr22	StringTie	transcript	18970444	19031343	1000	+	.	gene_id "MSTRG.116011"; transcript_id "MSTRG.116011.22";
chr22	StringTie	exon	18970444	18970658	1000	+	.	gene_id "MSTRG.116011"; transcript_id "MSTRG.116011.22"; exon_number "1";
chr22	StringTie	exon	18975891	18976109	1000	+	.	gene_id "MSTRG.116011"; transcript_id "MSTRG.116011.22"; exon_number "2";
chr22	StringTie	exon	18987757	18987900	1000	+	.	gene_id "MSTRG.116011"; transcript_id "MSTRG.116011.22"; exon_number "3";
chr22	StringTie	exon	18988091	18988195	1000	+	.	gene_id "MSTRG.116011"; transcript_id "MSTRG.116011.22"; exon_number "4";
chr22	StringTie	exon	18990720	18990924	1000	+	.	gene_id "MSTRG.116011"; transcript_id "MSTRG.116011.22"; exon_number "5";
chr22	StringTie	exon	18991817	18992238	1000	+	.	gene_id "MSTRG.116011"; transcript_id "MSTRG.116011.22"; exon_number "6";
chr22	StringTie	exon	18992305	18995207	1000	+	.	gene_id "MSTRG.116011"; transcript_id "MSTRG.116011.22"; exon_number "7";
chr22	StringTie	exon	19005833	19006471	1000	+	.	gene_id "MSTRG.116011"; transcript_id "MSTRG.116011.22"; exon_number "8";
chr22	StringTie	exon	19014353	19014506	1000	+	.	gene_id "MSTRG.116011"; transcript_id "MSTRG.116011.22"; exon_number "9";
chr22	StringTie	exon	19017297	19024634	1000	+	.	gene_id "MSTRG.116011"; transcript_id "MSTRG.116011.22"; exon_number "10";
chr22	StringTie	exon	19030782	19031343	1000	+	.	gene_id "MSTRG.116011"; transcript_id "MSTRG.116011.22"; exon_number "11";
chr22	StringTie	transcript	18970460	19031559	1000	+	.	gene_id "MSTRG.116011"; transcript_id "MSTRG.116011.23";
chr22	StringTie	exon	18970460	18970658	1000	+	.	gene_id "MSTRG.116011"; transcript_id "MSTRG.116011.23"; exon_number "1";
chr22	StringTie	exon	18987757	18987900	1000	+	.	gene_id "MSTRG.116011"; transcript_id "MSTRG.116011.23"; exon_number "2";
chr22	StringTie	exon	18988091	18988195	1000	+	.	gene_id "MSTRG.116011"; transcript_id "MSTRG.116011.23"; exon_number "3";
chr22	StringTie	exon	18989417	18989465	1000	+	.	gene_id "MSTRG.116011"; transcript_id "MSTRG.116011.23"; exon_number "4";
chr22	StringTie	exon	18989580	18990924	1000	+	.	gene_id "MSTRG.116011"; transcript_id "MSTRG.116011.23"; exon_number "5";
chr22	StringTie	exon	18991817	18995207	1000	+	.	gene_id "MSTRG.116011"; transcript_id "MSTRG.116011.23"; exon_number "6";
chr22	StringTie	exon	19014353	19014506	1000	+	.	gene_id "MSTRG.116011"; transcript_id "MSTRG.116011.23"; exon_number "7";
chr22	StringTie	exon	19030782	19031559	1000	+	.	gene_id "MSTRG.116011"; transcript_id "MSTRG.116011.23"; exon_number "8";
chr22	StringTie	transcript	18970460	18997141	1000	+	.	gene_id "MSTRG.116011"; transcript_id "MSTRG.116011.24";
chr22	StringTie	exon	18970460	18970658	1000	+	.	gene_id "MSTRG.116011"; transcript_id "MSTRG.116011.24"; exon_number "1";
chr22	StringTie	exon	18975891	18976109	1000	+	.	gene_id "MSTRG.116011"; transcript_id "MSTRG.116011.24"; exon_number "2";
chr22	StringTie	exon	18987757	18987900	1000	+	.	gene_id "MSTRG.116011"; transcript_id "MSTRG.116011.24"; exon_number "3";
chr22	StringTie	exon	18988091	18988195	1000	+	.	gene_id "MSTRG.116011"; transcript_id "MSTRG.116011.24"; exon_number "4";
chr22	StringTie	exon	18989417	18989465	1000	+	.	gene_id "MSTRG.116011"; transcript_id "MSTRG.116011.24"; exon_number "5";
chr22	StringTie	exon	18989580	18990924	1000	+	.	gene_id "MSTRG.116011"; transcript_id "MSTRG.116011.24"; exon_number "6";
chr22	StringTie	exon	18991817	18992017	1000	+	.	gene_id "MSTRG.116011"; transcript_id "MSTRG.116011.24"; exon_number "7";
chr22	StringTie	exon	18994374	18997141	1000	+	.	gene_id "MSTRG.116011"; transcript_id "MSTRG.116011.24"; exon_number "8";
chr22	StringTie	transcript	18970460	19031274	1000	+	.	gene_id "MSTRG.116011"; transcript_id "MSTRG.116011.25";
chr22	StringTie	exon	18970460	18970658	1000	+	.	gene_id "MSTRG.116011"; transcript_id "MSTRG.116011.25"; exon_number "1";
chr22	StringTie	exon	18987757	18987900	1000	+	.	gene_id "MSTRG.116011"; transcript_id "MSTRG.116011.25"; exon_number "2";
chr22	StringTie	exon	18988091	18988195	1000	+	.	gene_id "MSTRG.116011"; transcript_id "MSTRG.116011.25"; exon_number "3";
chr22	StringTie	exon	18990720	18990924	1000	+	.	gene_id "MSTRG.116011"; transcript_id "MSTRG.116011.25"; exon_number "4";
chr22	StringTie	exon	18991817	18992017	1000	+	.	gene_id "MSTRG.116011"; transcript_id "MSTRG.116011.25"; exon_number "5";
chr22	StringTie	exon	19005836	19005942	1000	+	.	gene_id "MSTRG.116011"; transcript_id "MSTRG.116011.25"; exon_number "6";
chr22	StringTie	exon	19014353	19014506	1000	+	.	gene_id "MSTRG.116011"; transcript_id "MSTRG.116011.25"; exon_number "7";
chr22	StringTie	exon	19030782	19031274	1000	+	.	gene_id "MSTRG.116011"; transcript_id "MSTRG.116011.25"; exon_number "8";
chr22	StringTie	transcript	18970464	19031559	1000	+	.	gene_id "MSTRG.116011"; transcript_id "MSTRG.116011.26";
chr22	StringTie	exon	18970464	18970658	1000	+	.	gene_id "MSTRG.116011"; transcript_id "MSTRG.116011.26"; exon_number "1";
chr22	StringTie	exon	18975891	18976109	1000	+	.	gene_id "MSTRG.116011"; transcript_id "MSTRG.116011.26"; exon_number "2";
chr22	StringTie	exon	18987757	18987900	1000	+	.	gene_id "MSTRG.116011"; transcript_id "MSTRG.116011.26"; exon_number "3";
chr22	StringTie	exon	18988091	18988195	1000	+	.	gene_id "MSTRG.116011"; transcript_id "MSTRG.116011.26"; exon_number "4";
chr22	StringTie	exon	18989417	18989465	1000	+	.	gene_id "MSTRG.116011"; transcript_id "MSTRG.116011.26"; exon_number "5";
chr22	StringTie	exon	18989580	18990924	1000	+	.	gene_id "MSTRG.116011"; transcript_id "MSTRG.116011.26"; exon_number "6";
chr22	StringTie	exon	18991817	18995207	1000	+	.	gene_id "MSTRG.116011"; transcript_id "MSTRG.116011.26"; exon_number "7";
chr22	StringTie	exon	19014353	19014506	1000	+	.	gene_id "MSTRG.116011"; transcript_id "MSTRG.116011.26"; exon_number "8";
chr22	StringTie	exon	19030782	19031559	1000	+	.	gene_id "MSTRG.116011"; transcript_id "MSTRG.116011.26"; exon_number "9";
chr22	StringTie	transcript	18970464	19031246	1000	+	.	gene_id "MSTRG.116011"; transcript_id "MSTRG.116011.27";
chr22	StringTie	exon	18970464	18970658	1000	+	.	gene_id "MSTRG.116011"; transcript_id "MSTRG.116011.27"; exon_number "1";
chr22	StringTie	exon	18975891	18976109	1000	+	.	gene_id "MSTRG.116011"; transcript_id "MSTRG.116011.27"; exon_number "2";
chr22	StringTie	exon	18987757	18987900	1000	+	.	gene_id "MSTRG.116011"; transcript_id "MSTRG.116011.27"; exon_number "3";
chr22	StringTie	exon	18990720	18990924	1000	+	.	gene_id "MSTRG.116011"; transcript_id "MSTRG.116011.27"; exon_number "4";
chr22	StringTie	exon	18991817	18992017	1000	+	.	gene_id "MSTRG.116011"; transcript_id "MSTRG.116011.27"; exon_number "5";
chr22	StringTie	exon	19014353	19014506	1000	+	.	gene_id "MSTRG.116011"; transcript_id "MSTRG.116011.27"; exon_number "6";
chr22	StringTie	exon	19030633	19031246	1000	+	.	gene_id "MSTRG.116011"; transcript_id "MSTRG.116011.27"; exon_number "7";
chr22	StringTie	transcript	18970464	19022168	1000	+	.	gene_id "MSTRG.116011"; transcript_id "MSTRG.116011.28";
chr22	StringTie	exon	18970464	18970658	1000	+	.	gene_id "MSTRG.116011"; transcript_id "MSTRG.116011.28"; exon_number "1";
chr22	StringTie	exon	18975891	18976109	1000	+	.	gene_id "MSTRG.116011"; transcript_id "MSTRG.116011.28"; exon_number "2";
chr22	StringTie	exon	18987757	18987900	1000	+	.	gene_id "MSTRG.116011"; transcript_id "MSTRG.116011.28"; exon_number "3";
chr22	StringTie	exon	18988091	18988195	1000	+	.	gene_id "MSTRG.116011"; transcript_id "MSTRG.116011.28"; exon_number "4";
chr22	StringTie	exon	18990720	18990924	1000	+	.	gene_id "MSTRG.116011"; transcript_id "MSTRG.116011.28"; exon_number "5";
chr22	StringTie	exon	18991817	18992017	1000	+	.	gene_id "MSTRG.116011"; transcript_id "MSTRG.116011.28"; exon_number "6";
chr22	StringTie	exon	19014353	19014506	1000	+	.	gene_id "MSTRG.116011"; transcript_id "MSTRG.116011.28"; exon_number "7";
chr22	StringTie	exon	19017297	19022168	1000	+	.	gene_id "MSTRG.116011"; transcript_id "MSTRG.116011.28"; exon_number "8";
chr22	StringTie	transcript	18970465	19031299	1000	+	.	gene_id "MSTRG.116011"; transcript_id "MSTRG.116011.29";
chr22	StringTie	exon	18970465	18970658	1000	+	.	gene_id "MSTRG.116011"; transcript_id "MSTRG.116011.29"; exon_number "1";
chr22	StringTie	exon	18987757	18987900	1000	+	.	gene_id "MSTRG.116011"; transcript_id "MSTRG.116011.29"; exon_number "2";
chr22	StringTie	exon	18990720	18990924	1000	+	.	gene_id "MSTRG.116011"; transcript_id "MSTRG.116011.29"; exon_number "3";
chr22	StringTie	exon	18991817	18992017	1000	+	.	gene_id "MSTRG.116011"; transcript_id "MSTRG.116011.29"; exon_number "4";
chr22	StringTie	exon	18994374	18994493	1000	+	.	gene_id "MSTRG.116011"; transcript_id "MSTRG.116011.29"; exon_number "5";
chr22	StringTie	exon	19014353	19014506	1000	+	.	gene_id "MSTRG.116011"; transcript_id "MSTRG.116011.29"; exon_number "6";
chr22	StringTie	exon	19030782	19031299	1000	+	.	gene_id "MSTRG.116011"; transcript_id "MSTRG.116011.29"; exon_number "7";
chr22	StringTie	transcript	18970395	19022050	1000	+	.	gene_id "MSTRG.116011"; transcript_id "MSTRG.116011.3";
chr22	StringTie	exon	18970395	18970658	1000	+	.	gene_id "MSTRG.116011"; transcript_id "MSTRG.116011.3"; exon_number "1";
chr22	StringTie	exon	18987757	18987900	1000	+	.	gene_id "MSTRG.116011"; transcript_id "MSTRG.116011.3"; exon_number "2";
chr22	StringTie	exon	19014353	19014506	1000	+	.	gene_id "MSTRG.116011"; transcript_id "MSTRG.116011.3"; exon_number "3";
chr22	StringTie	exon	19017297	19022050	1000	+	.	gene_id "MSTRG.116011"; transcript_id "MSTRG.116011.3"; exon_number "4";
chr22	StringTie	transcript	18970465	19031232	1000	+	.	gene_id "MSTRG.116011"; transcript_id "MSTRG.116011.30";
chr22	StringTie	exon	18970465	18970881	1000	+	.	gene_id "MSTRG.116011"; transcript_id "MSTRG.116011.30"; exon_number "1";
chr22	StringTie	exon	18990720	18990924	1000	+	.	gene_id "MSTRG.116011"; transcript_id "MSTRG.116011.30"; exon_number "2";
chr22	StringTie	exon	18991817	18992017	1000	+	.	gene_id "MSTRG.116011"; transcript_id "MSTRG.116011.30"; exon_number "3";
chr22	StringTie	exon	19014353	19014506	1000	+	.	gene_id "MSTRG.116011"; transcript_id "MSTRG.116011.30"; exon_number "4";
chr22	StringTie	exon	19030782	19031232	1000	+	.	gene_id "MSTRG.116011"; transcript_id "MSTRG.116011.30"; exon_number "5";
chr22	StringTie	transcript	18970466	19031258	1000	+	.	gene_id "MSTRG.116011"; transcript_id "MSTRG.116011.31";
chr22	StringTie	exon	18970466	18970881	1000	+	.	gene_id "MSTRG.116011"; transcript_id "MSTRG.116011.31"; exon_number "1";
chr22	StringTie	exon	18987757	18987900	1000	+	.	gene_id "MSTRG.116011"; transcript_id "MSTRG.116011.31"; exon_number "2";
chr22	StringTie	exon	18988091	18988195	1000	+	.	gene_id "MSTRG.116011"; transcript_id "MSTRG.116011.31"; exon_number "3";
chr22	StringTie	exon	18990720	18990924	1000	+	.	gene_id "MSTRG.116011"; transcript_id "MSTRG.116011.31"; exon_number "4";
chr22	StringTie	exon	18991817	18995207	1000	+	.	gene_id "MSTRG.116011"; transcript_id "MSTRG.116011.31"; exon_number "5";
chr22	StringTie	exon	19014353	19014506	1000	+	.	gene_id "MSTRG.116011"; transcript_id "MSTRG.116011.31"; exon_number "6";
chr22	StringTie	exon	19030782	19031258	1000	+	.	gene_id "MSTRG.116011"; transcript_id "MSTRG.116011.31"; exon_number "7";
chr22	StringTie	transcript	18970466	19031286	1000	+	.	gene_id "MSTRG.116011"; transcript_id "MSTRG.116011.32";
chr22	StringTie	exon	18970466	18970658	1000	+	.	gene_id "MSTRG.116011"; transcript_id "MSTRG.116011.32"; exon_number "1";
chr22	StringTie	exon	18975891	18976109	1000	+	.	gene_id "MSTRG.116011"; transcript_id "MSTRG.116011.32"; exon_number "2";
chr22	StringTie	exon	18987757	18987900	1000	+	.	gene_id "MSTRG.116011"; transcript_id "MSTRG.116011.32"; exon_number "3";
chr22	StringTie	exon	18988091	18988195	1000	+	.	gene_id "MSTRG.116011"; transcript_id "MSTRG.116011.32"; exon_number "4";
chr22	StringTie	exon	18989417	18989465	1000	+	.	gene_id "MSTRG.116011"; transcript_id "MSTRG.116011.32"; exon_number "5";
chr22	StringTie	exon	18989580	18990924	1000	+	.	gene_id "MSTRG.116011"; transcript_id "MSTRG.116011.32"; exon_number "6";
chr22	StringTie	exon	18991817	18995207	1000	+	.	gene_id "MSTRG.116011"; transcript_id "MSTRG.116011.32"; exon_number "7";
chr22	StringTie	exon	19005836	19005942	1000	+	.	gene_id "MSTRG.116011"; transcript_id "MSTRG.116011.32"; exon_number "8";
chr22	StringTie	exon	19014353	19014506	1000	+	.	gene_id "MSTRG.116011"; transcript_id "MSTRG.116011.32"; exon_number "9";
chr22	StringTie	exon	19030633	19031286	1000	+	.	gene_id "MSTRG.116011"; transcript_id "MSTRG.116011.32"; exon_number "10";
chr22	StringTie	transcript	18970467	19031306	1000	+	.	gene_id "MSTRG.116011"; transcript_id "MSTRG.116011.33";
chr22	StringTie	exon	18970467	18970658	1000	+	.	gene_id "MSTRG.116011"; transcript_id "MSTRG.116011.33"; exon_number "1";
chr22	StringTie	exon	18987757	18987900	1000	+	.	gene_id "MSTRG.116011"; transcript_id "MSTRG.116011.33"; exon_number "2";
chr22	StringTie	exon	18988091	18988195	1000	+	.	gene_id "MSTRG.116011"; transcript_id "MSTRG.116011.33"; exon_number "3";
chr22	StringTie	exon	18990720	18990924	1000	+	.	gene_id "MSTRG.116011"; transcript_id "MSTRG.116011.33"; exon_number "4";
chr22	StringTie	exon	18991817	18995207	1000	+	.	gene_id "MSTRG.116011"; transcript_id "MSTRG.116011.33"; exon_number "5";
chr22	StringTie	exon	19014353	19014506	1000	+	.	gene_id "MSTRG.116011"; transcript_id "MSTRG.116011.33"; exon_number "6";
chr22	StringTie	exon	19030782	19031306	1000	+	.	gene_id "MSTRG.116011"; transcript_id "MSTRG.116011.33"; exon_number "7";
chr22	StringTie	transcript	18970467	19031340	1000	+	.	gene_id "MSTRG.116011"; transcript_id "MSTRG.116011.34";
chr22	StringTie	exon	18970467	18970658	1000	+	.	gene_id "MSTRG.116011"; transcript_id "MSTRG.116011.34"; exon_number "1";
chr22	StringTie	exon	18975891	18976109	1000	+	.	gene_id "MSTRG.116011"; transcript_id "MSTRG.116011.34"; exon_number "2";
chr22	StringTie	exon	18987757	18987900	1000	+	.	gene_id "MSTRG.116011"; transcript_id "MSTRG.116011.34"; exon_number "3";
chr22	StringTie	exon	18988098	18988195	1000	+	.	gene_id "MSTRG.116011"; transcript_id "MSTRG.116011.34"; exon_number "4";
chr22	StringTie	exon	18990720	18990924	1000	+	.	gene_id "MSTRG.116011"; transcript_id "MSTRG.116011.34"; exon_number "5";
chr22	StringTie	exon	18991817	18995207	1000	+	.	gene_id "MSTRG.116011"; transcript_id "MSTRG.116011.34"; exon_number "6";
chr22	StringTie	exon	19014353	19014506	1000	+	.	gene_id "MSTRG.116011"; transcript_id "MSTRG.116011.34"; exon_number "7";
chr22	StringTie	exon	19030782	19031340	1000	+	.	gene_id "MSTRG.116011"; transcript_id "MSTRG.116011.34"; exon_number "8";
chr22	StringTie	transcript	18970467	19031371	1000	+	.	gene_id "MSTRG.116011"; transcript_id "MSTRG.116011.35";
chr22	StringTie	exon	18970467	18970658	1000	+	.	gene_id "MSTRG.116011"; transcript_id "MSTRG.116011.35"; exon_number "1";
chr22	StringTie	exon	18975891	18976109	1000	+	.	gene_id "MSTRG.116011"; transcript_id "MSTRG.116011.35"; exon_number "2";
chr22	StringTie	exon	18985836	18986019	1000	+	.	gene_id "MSTRG.116011"; transcript_id "MSTRG.116011.35"; exon_number "3";
chr22	StringTie	exon	18987757	18987900	1000	+	.	gene_id "MSTRG.116011"; transcript_id "MSTRG.116011.35"; exon_number "4";
chr22	StringTie	exon	18988091	18988195	1000	+	.	gene_id "MSTRG.116011"; transcript_id "MSTRG.116011.35"; exon_number "5";
chr22	StringTie	exon	18990720	18990924	1000	+	.	gene_id "MSTRG.116011"; transcript_id "MSTRG.116011.35"; exon_number "6";
chr22	StringTie	exon	18991817	18998194	1000	+	.	gene_id "MSTRG.116011"; transcript_id "MSTRG.116011.35"; exon_number "7";
chr22	StringTie	exon	19005836	19005942	1000	+	.	gene_id "MSTRG.116011"; transcript_id "MSTRG.116011.35"; exon_number "8";
chr22	StringTie	exon	19014353	19014506	1000	+	.	gene_id "MSTRG.116011"; transcript_id "MSTRG.116011.35"; exon_number "9";
chr22	StringTie	exon	19030782	19031371	1000	+	.	gene_id "MSTRG.116011"; transcript_id "MSTRG.116011.35"; exon_number "10";
chr22	StringTie	transcript	18970467	18994657	1000	+	.	gene_id "MSTRG.116011"; transcript_id "MSTRG.116011.36";
chr22	StringTie	exon	18970467	18970658	1000	+	.	gene_id "MSTRG.116011"; transcript_id "MSTRG.116011.36"; exon_number "1";
chr22	StringTie	exon	18985836	18986019	1000	+	.	gene_id "MSTRG.116011"; transcript_id "MSTRG.116011.36"; exon_number "2";
chr22	StringTie	exon	18987757	18987900	1000	+	.	gene_id "MSTRG.116011"; transcript_id "MSTRG.116011.36"; exon_number "3";
chr22	StringTie	exon	18988091	18988195	1000	+	.	gene_id "MSTRG.116011"; transcript_id "MSTRG.116011.36"; exon_number "4";
chr22	StringTie	exon	18989417	18989465	1000	+	.	gene_id "MSTRG.116011"; transcript_id "MSTRG.116011.36"; exon_number "5";
chr22	StringTie	exon	18989580	18990062	1000	+	.	gene_id "MSTRG.116011"; transcript_id "MSTRG.116011.36"; exon_number "6";
chr22	StringTie	exon	18990128	18990924	1000	+	.	gene_id "MSTRG.116011"; transcript_id "MSTRG.116011.36"; exon_number "7";
chr22	StringTie	exon	18991817	18994657	1000	+	.	gene_id "MSTRG.116011"; transcript_id "MSTRG.116011.36"; exon_number "8";
chr22	StringTie	transcript	18970467	19031242	1000	+	.	gene_id "MSTRG.116011"; transcript_id "MSTRG.116011.37";
chr22	StringTie	exon	18970467	18970658	1000	+	.	gene_id "MSTRG.116011"; transcript_id "MSTRG.116011.37"; exon_number "1";
chr22	StringTie	exon	18987757	18987900	1000	+	.	gene_id "MSTRG.116011"; transcript_id "MSTRG.116011.37"; exon_number "2";
chr22	StringTie	exon	18988091	18988195	1000	+	.	gene_id "MSTRG.116011"; transcript_id "MSTRG.116011.37"; exon_number "3";
chr22	StringTie	exon	18990720	18990924	1000	+	.	gene_id "MSTRG.116011"; transcript_id "MSTRG.116011.37"; exon_number "4";
chr22	StringTie	exon	18991817	18992017	1000	+	.	gene_id "MSTRG.116011"; transcript_id "MSTRG.116011.37"; exon_number "5";
chr22	StringTie	exon	18994374	18995207	1000	+	.	gene_id "MSTRG.116011"; transcript_id "MSTRG.116011.37"; exon_number "6";
chr22	StringTie	exon	19005836	19005942	1000	+	.	gene_id "MSTRG.116011"; transcript_id "MSTRG.116011.37"; exon_number "7";
chr22	StringTie	exon	19014353	19014506	1000	+	.	gene_id "MSTRG.116011"; transcript_id "MSTRG.116011.37"; exon_number "8";
chr22	StringTie	exon	19030782	19031242	1000	+	.	gene_id "MSTRG.116011"; transcript_id "MSTRG.116011.37"; exon_number "9";
chr22	StringTie	transcript	18970468	19031279	1000	+	.	gene_id "MSTRG.116011"; transcript_id "MSTRG.116011.38";
chr22	StringTie	exon	18970468	18970658	1000	+	.	gene_id "MSTRG.116011"; transcript_id "MSTRG.116011.38"; exon_number "1";
chr22	StringTie	exon	18975891	18976109	1000	+	.	gene_id "MSTRG.116011"; transcript_id "MSTRG.116011.38"; exon_number "2";
chr22	StringTie	exon	18987757	18987900	1000	+	.	gene_id "MSTRG.116011"; transcript_id "MSTRG.116011.38"; exon_number "3";
chr22	StringTie	exon	18988098	18988195	1000	+	.	gene_id "MSTRG.116011"; transcript_id "MSTRG.116011.38"; exon_number "4";
chr22	StringTie	exon	18990720	18990924	1000	+	.	gene_id "MSTRG.116011"; transcript_id "MSTRG.116011.38"; exon_number "5";
chr22	StringTie	exon	18991817	18992017	1000	+	.	gene_id "MSTRG.116011"; transcript_id "MSTRG.116011.38"; exon_number "6";
chr22	StringTie	exon	18994374	18994493	1000	+	.	gene_id "MSTRG.116011"; transcript_id "MSTRG.116011.38"; exon_number "7";
chr22	StringTie	exon	19014353	19014506	1000	+	.	gene_id "MSTRG.116011"; transcript_id "MSTRG.116011.38"; exon_number "8";
chr22	StringTie	exon	19030782	19031279	1000	+	.	gene_id "MSTRG.116011"; transcript_id "MSTRG.116011.38"; exon_number "9";
chr22	StringTie	transcript	18970470	19031239	1000	+	.	gene_id "MSTRG.116011"; transcript_id "MSTRG.116011.39";
chr22	StringTie	exon	18970470	18970658	1000	+	.	gene_id "MSTRG.116011"; transcript_id "MSTRG.116011.39"; exon_number "1";
chr22	StringTie	exon	18975891	18976109	1000	+	.	gene_id "MSTRG.116011"; transcript_id "MSTRG.116011.39"; exon_number "2";
chr22	StringTie	exon	18987757	18987900	1000	+	.	gene_id "MSTRG.116011"; transcript_id "MSTRG.116011.39"; exon_number "3";
chr22	StringTie	exon	18990720	18990924	1000	+	.	gene_id "MSTRG.116011"; transcript_id "MSTRG.116011.39"; exon_number "4";
chr22	StringTie	exon	18991817	18995207	1000	+	.	gene_id "MSTRG.116011"; transcript_id "MSTRG.116011.39"; exon_number "5";
chr22	StringTie	exon	18997590	18998194	1000	+	.	gene_id "MSTRG.116011"; transcript_id "MSTRG.116011.39"; exon_number "6";
chr22	StringTie	exon	19005833	19005942	1000	+	.	gene_id "MSTRG.116011"; transcript_id "MSTRG.116011.39"; exon_number "7";
chr22	StringTie	exon	19014353	19014506	1000	+	.	gene_id "MSTRG.116011"; transcript_id "MSTRG.116011.39"; exon_number "8";
chr22	StringTie	exon	19030633	19031239	1000	+	.	gene_id "MSTRG.116011"; transcript_id "MSTRG.116011.39"; exon_number "9";
chr22	StringTie	transcript	18970395	18994679	1000	+	.	gene_id "MSTRG.116011"; transcript_id "MSTRG.116011.4";
chr22	StringTie	exon	18970395	18970658	1000	+	.	gene_id "MSTRG.116011"; transcript_id "MSTRG.116011.4"; exon_number "1";
chr22	StringTie	exon	18990720	18990924	1000	+	.	gene_id "MSTRG.116011"; transcript_id "MSTRG.116011.4"; exon_number "2";
chr22	StringTie	exon	18991817	18992402	1000	+	.	gene_id "MSTRG.116011"; transcript_id "MSTRG.116011.4"; exon_number "3";
chr22	StringTie	exon	18992437	18994679	1000	+	.	gene_id "MSTRG.116011"; transcript_id "MSTRG.116011.4"; exon_number "4";
chr22	StringTie	transcript	18970471	19031564	1000	+	.	gene_id "MSTRG.116011"; transcript_id "MSTRG.116011.40";
chr22	StringTie	exon	18970471	18970658	1000	+	.	gene_id "MSTRG.116011"; transcript_id "MSTRG.116011.40"; exon_number "1";
chr22	StringTie	exon	18990720	18990924	1000	+	.	gene_id "MSTRG.116011"; transcript_id "MSTRG.116011.40"; exon_number "2";
chr22	StringTie	exon	18991817	18992017	1000	+	.	gene_id "MSTRG.116011"; transcript_id "MSTRG.116011.40"; exon_number "3";
chr22	StringTie	exon	19005836	19005942	1000	+	.	gene_id "MSTRG.116011"; transcript_id "MSTRG.116011.40"; exon_number "4";
chr22	StringTie	exon	19014353	19014506	1000	+	.	gene_id "MSTRG.116011"; transcript_id "MSTRG.116011.40"; exon_number "5";
chr22	StringTie	exon	19030633	19031564	1000	+	.	gene_id "MSTRG.116011"; transcript_id "MSTRG.116011.40"; exon_number "6";
chr22	StringTie	transcript	18970471	19031318	1000	+	.	gene_id "MSTRG.116011"; transcript_id "MSTRG.116011.41";
chr22	StringTie	exon	18970471	18970658	1000	+	.	gene_id "MSTRG.116011"; transcript_id "MSTRG.116011.41"; exon_number "1";
chr22	StringTie	exon	18985836	18986019	1000	+	.	gene_id "MSTRG.116011"; transcript_id "MSTRG.116011.41"; exon_number "2";
chr22	StringTie	exon	18987757	18987900	1000	+	.	gene_id "MSTRG.116011"; transcript_id "MSTRG.116011.41"; exon_number "3";
chr22	StringTie	exon	18988091	18988195	1000	+	.	gene_id "MSTRG.116011"; transcript_id "MSTRG.116011.41"; exon_number "4";
chr22	StringTie	exon	18990720	18990924	1000	+	.	gene_id "MSTRG.116011"; transcript_id "MSTRG.116011.41"; exon_number "5";
chr22	StringTie	exon	18991817	18995207	1000	+	.	gene_id "MSTRG.116011"; transcript_id "MSTRG.116011.41"; exon_number "6";
chr22	StringTie	exon	19014353	19014506	1000	+	.	gene_id "MSTRG.116011"; transcript_id "MSTRG.116011.41"; exon_number "7";
chr22	StringTie	exon	19030782	19031318	1000	+	.	gene_id "MSTRG.116011"; transcript_id "MSTRG.116011.41"; exon_number "8";
chr22	StringTie	transcript	18970474	19031563	1000	+	.	gene_id "MSTRG.116011"; transcript_id "MSTRG.116011.42";
chr22	StringTie	exon	18970474	18970658	1000	+	.	gene_id "MSTRG.116011"; transcript_id "MSTRG.116011.42"; exon_number "1";
chr22	StringTie	exon	18990720	18990924	1000	+	.	gene_id "MSTRG.116011"; transcript_id "MSTRG.116011.42"; exon_number "2";
chr22	StringTie	exon	18991817	18992017	1000	+	.	gene_id "MSTRG.116011"; transcript_id "MSTRG.116011.42"; exon_number "3";
chr22	StringTie	exon	19014353	19014506	1000	+	.	gene_id "MSTRG.116011"; transcript_id "MSTRG.116011.42"; exon_number "4";
chr22	StringTie	exon	19030782	19031563	1000	+	.	gene_id "MSTRG.116011"; transcript_id "MSTRG.116011.42"; exon_number "5";
chr22	StringTie	transcript	18970478	19031234	1000	+	.	gene_id "MSTRG.116011"; transcript_id "MSTRG.116011.43";
chr22	StringTie	exon	18970478	18970658	1000	+	.	gene_id "MSTRG.116011"; transcript_id "MSTRG.116011.43"; exon_number "1";
chr22	StringTie	exon	18985836	18986019	1000	+	.	gene_id "MSTRG.116011"; transcript_id "MSTRG.116011.43"; exon_number "2";
chr22	StringTie	exon	18987757	18987900	1000	+	.	gene_id "MSTRG.116011"; transcript_id "MSTRG.116011.43"; exon_number "3";
chr22	StringTie	exon	18988091	18988195	1000	+	.	gene_id "MSTRG.116011"; transcript_id "MSTRG.116011.43"; exon_number "4";
chr22	StringTie	exon	18990720	18990924	1000	+	.	gene_id "MSTRG.116011"; transcript_id "MSTRG.116011.43"; exon_number "5";
chr22	StringTie	exon	18991817	18992017	1000	+	.	gene_id "MSTRG.116011"; transcript_id "MSTRG.116011.43"; exon_number "6";
chr22	StringTie	exon	18994374	18995207	1000	+	.	gene_id "MSTRG.116011"; transcript_id "MSTRG.116011.43"; exon_number "7";
chr22	StringTie	exon	19005836	19005942	1000	+	.	gene_id "MSTRG.116011"; transcript_id "MSTRG.116011.43"; exon_number "8";
chr22	StringTie	exon	19014353	19014506	1000	+	.	gene_id "MSTRG.116011"; transcript_id "MSTRG.116011.43"; exon_number "9";
chr22	StringTie	exon	19030782	19031234	1000	+	.	gene_id "MSTRG.116011"; transcript_id "MSTRG.116011.43"; exon_number "10";
chr22	StringTie	transcript	18970478	18994667	1000	+	.	gene_id "MSTRG.116011"; transcript_id "MSTRG.116011.44";
chr22	StringTie	exon	18970478	18970658	1000	+	.	gene_id "MSTRG.116011"; transcript_id "MSTRG.116011.44"; exon_number "1";
chr22	StringTie	exon	18971032	18971119	1000	+	.	gene_id "MSTRG.116011"; transcript_id "MSTRG.116011.44"; exon_number "2";
chr22	StringTie	exon	18985836	18986019	1000	+	.	gene_id "MSTRG.116011"; transcript_id "MSTRG.116011.44"; exon_number "3";
chr22	StringTie	exon	18987757	18987900	1000	+	.	gene_id "MSTRG.116011"; transcript_id "MSTRG.116011.44"; exon_number "4";
chr22	StringTie	exon	18988091	18988195	1000	+	.	gene_id "MSTRG.116011"; transcript_id "MSTRG.116011.44"; exon_number "5";
chr22	StringTie	exon	18989417	18989465	1000	+	.	gene_id "MSTRG.116011"; transcript_id "MSTRG.116011.44"; exon_number "6";
chr22	StringTie	exon	18989580	18990924	1000	+	.	gene_id "MSTRG.116011"; transcript_id "MSTRG.116011.44"; exon_number "7";
chr22	StringTie	exon	18991817	18992017	1000	+	.	gene_id "MSTRG.116011"; transcript_id "MSTRG.116011.44"; exon_number "8";
chr22	StringTie	exon	18994374	18994667	1000	+	.	gene_id "MSTRG.116011"; transcript_id "MSTRG.116011.44"; exon_number "9";
chr22	StringTie	transcript	18970478	19031235	1000	+	.	gene_id "MSTRG.116011"; transcript_id "MSTRG.116011.45";
chr22	StringTie	exon	18970478	18970658	1000	+	.	gene_id "MSTRG.116011"; transcript_id "MSTRG.116011.45"; exon_number "1";
chr22	StringTie	exon	18975891	18976109	1000	+	.	gene_id "MSTRG.116011"; transcript_id "MSTRG.116011.45"; exon_number "2";
chr22	StringTie	exon	18987757	18987900	1000	+	.	gene_id "MSTRG.116011"; transcript_id "MSTRG.116011.45"; exon_number "3";
chr22	StringTie	exon	18988098	18988195	1000	+	.	gene_id "MSTRG.116011"; transcript_id "MSTRG.116011.45"; exon_number "4";
chr22	StringTie	exon	18989417	18989465	1000	+	.	gene_id "MSTRG.116011"; transcript_id "MSTRG.116011.45"; exon_number "5";
chr22	StringTie	exon	18989580	18990924	1000	+	.	gene_id "MSTRG.116011"; transcript_id "MSTRG.116011.45"; exon_number "6";
chr22	StringTie	exon	18991817	18998194	1000	+	.	gene_id "MSTRG.116011"; transcript_id "MSTRG.116011.45"; exon_number "7";
chr22	StringTie	exon	19014353	19029433	1000	+	.	gene_id "MSTRG.116011"; transcript_id "MSTRG.116011.45"; exon_number "8";
chr22	StringTie	exon	19030782	19031235	1000	+	.	gene_id "MSTRG.116011"; transcript_id "MSTRG.116011.45"; exon_number "9";
chr22	StringTie	transcript	18970479	19022177	1000	+	.	gene_id "MSTRG.116011"; transcript_id "MSTRG.116011.46";
chr22	StringTie	exon	18970479	18970658	1000	+	.	gene_id "MSTRG.116011"; transcript_id "MSTRG.116011.46"; exon_number "1";
chr22	StringTie	exon	18987757	18987900	1000	+	.	gene_id "MSTRG.116011"; transcript_id "MSTRG.116011.46"; exon_number "2";
chr22	StringTie	exon	18988091	18988195	1000	+	.	gene_id "MSTRG.116011"; transcript_id "MSTRG.116011.46"; exon_number "3";
chr22	StringTie	exon	18989417	18989465	1000	+	.	gene_id "MSTRG.116011"; transcript_id "MSTRG.116011.46"; exon_number "4";
chr22	StringTie	exon	18989580	18990924	1000	+	.	gene_id "MSTRG.116011"; transcript_id "MSTRG.116011.46"; exon_number "5";
chr22	StringTie	exon	18991817	18992017	1000	+	.	gene_id "MSTRG.116011"; transcript_id "MSTRG.116011.46"; exon_number "6";
chr22	StringTie	exon	18997590	18998194	1000	+	.	gene_id "MSTRG.116011"; transcript_id "MSTRG.116011.46"; exon_number "7";
chr22	StringTie	exon	19014353	19014506	1000	+	.	gene_id "MSTRG.116011"; transcript_id "MSTRG.116011.46"; exon_number "8";
chr22	StringTie	exon	19017297	19022177	1000	+	.	gene_id "MSTRG.116011"; transcript_id "MSTRG.116011.46"; exon_number "9";
chr22	StringTie	transcript	18970479	19031542	1000	+	.	gene_id "MSTRG.116011"; transcript_id "MSTRG.116011.47";
chr22	StringTie	exon	18970479	18970658	1000	+	.	gene_id "MSTRG.116011"; transcript_id "MSTRG.116011.47"; exon_number "1";
chr22	StringTie	exon	18987757	18987900	1000	+	.	gene_id "MSTRG.116011"; transcript_id "MSTRG.116011.47"; exon_number "2";
chr22	StringTie	exon	18988098	18988195	1000	+	.	gene_id "MSTRG.116011"; transcript_id "MSTRG.116011.47"; exon_number "3";
chr22	StringTie	exon	18990720	18990924	1000	+	.	gene_id "MSTRG.116011"; transcript_id "MSTRG.116011.47"; exon_number "4";
chr22	StringTie	exon	18991817	18992017	1000	+	.	gene_id "MSTRG.116011"; transcript_id "MSTRG.116011.47"; exon_number "5";
chr22	StringTie	exon	19010526	19010619	1000	+	.	gene_id "MSTRG.116011"; transcript_id "MSTRG.116011.47"; exon_number "6";
chr22	StringTie	exon	19014353	19014506	1000	+	.	gene_id "MSTRG.116011"; transcript_id "MSTRG.116011.47"; exon_number "7";
chr22	StringTie	exon	19030782	19031542	1000	+	.	gene_id "MSTRG.116011"; transcript_id "MSTRG.116011.47"; exon_number "8";
chr22	StringTie	transcript	18970479	19031250	1000	+	.	gene_id "MSTRG.116011"; transcript_id "MSTRG.116011.48";
chr22	StringTie	exon	18970479	18970658	1000	+	.	gene_id "MSTRG.116011"; transcript_id "MSTRG.116011.48"; exon_number "1";
chr22	StringTie	exon	18975891	18976109	1000	+	.	gene_id "MSTRG.116011"; transcript_id "MSTRG.116011.48"; exon_number "2";
chr22	StringTie	exon	18985836	18986019	1000	+	.	gene_id "MSTRG.116011"; transcript_id "MSTRG.116011.48"; exon_number "3";
chr22	StringTie	exon	18987757	18987900	1000	+	.	gene_id "MSTRG.116011"; transcript_id "MSTRG.116011.48"; exon_number "4";
chr22	StringTie	exon	18988091	18988195	1000	+	.	gene_id "MSTRG.116011"; transcript_id "MSTRG.116011.48"; exon_number "5";
chr22	StringTie	exon	18989417	18989465	1000	+	.	gene_id "MSTRG.116011"; transcript_id "MSTRG.116011.48"; exon_number "6";
chr22	StringTie	exon	18989580	18990924	1000	+	.	gene_id "MSTRG.116011"; transcript_id "MSTRG.116011.48"; exon_number "7";
chr22	StringTie	exon	18991817	18992017	1000	+	.	gene_id "MSTRG.116011"; transcript_id "MSTRG.116011.48"; exon_number "8";
chr22	StringTie	exon	19005836	19005942	1000	+	.	gene_id "MSTRG.116011"; transcript_id "MSTRG.116011.48"; exon_number "9";
chr22	StringTie	exon	19014353	19014506	1000	+	.	gene_id "MSTRG.116011"; transcript_id "MSTRG.116011.48"; exon_number "10";
chr22	StringTie	exon	19030782	19031250	1000	+	.	gene_id "MSTRG.116011"; transcript_id "MSTRG.116011.48"; exon_number "11";
chr22	StringTie	transcript	18970481	19029759	1000	+	.	gene_id "MSTRG.116011"; transcript_id "MSTRG.116011.49";
chr22	StringTie	exon	18970481	18970658	1000	+	.	gene_id "MSTRG.116011"; transcript_id "MSTRG.116011.49"; exon_number "1";
chr22	StringTie	exon	18990720	18990924	1000	+	.	gene_id "MSTRG.116011"; transcript_id "MSTRG.116011.49"; exon_number "2";
chr22	StringTie	exon	18991817	18994493	1000	+	.	gene_id "MSTRG.116011"; transcript_id "MSTRG.116011.49"; exon_number "3";
chr22	StringTie	exon	19014353	19014506	1000	+	.	gene_id "MSTRG.116011"; transcript_id "MSTRG.116011.49"; exon_number "4";
chr22	StringTie	exon	19017297	19029759	1000	+	.	gene_id "MSTRG.116011"; transcript_id "MSTRG.116011.49"; exon_number "5";
chr22	StringTie	transcript	18970401	19031528	1000	+	.	gene_id "MSTRG.116011"; transcript_id "MSTRG.116011.5";
chr22	StringTie	exon	18970401	18970658	1000	+	.	gene_id "MSTRG.116011"; transcript_id "MSTRG.116011.5"; exon_number "1";
chr22	StringTie	exon	18987757	18987900	1000	+	.	gene_id "MSTRG.116011"; transcript_id "MSTRG.116011.5"; exon_number "2";
chr22	StringTie	exon	18988091	18988195	1000	+	.	gene_id "MSTRG.116011"; transcript_id "MSTRG.116011.5"; exon_number "3";
chr22	StringTie	exon	18990720	18990924	1000	+	.	gene_id "MSTRG.116011"; transcript_id "MSTRG.116011.5"; exon_number "4";
chr22	StringTie	exon	18991817	18992017	1000	+	.	gene_id "MSTRG.116011"; transcript_id "MSTRG.116011.5"; exon_number "5";
chr22	StringTie	exon	18994374	18994493	1000	+	.	gene_id "MSTRG.116011"; transcript_id "MSTRG.116011.5"; exon_number "6";
chr22	StringTie	exon	19014353	19014506	1000	+	.	gene_id "MSTRG.116011"; transcript_id "MSTRG.116011.5"; exon_number "7";
chr22	StringTie	exon	19030782	19031528	1000	+	.	gene_id "MSTRG.116011"; transcript_id "MSTRG.116011.5"; exon_number "8";
chr22	StringTie	transcript	18970481	19031241	1000	+	.	gene_id "MSTRG.116011"; transcript_id "MSTRG.116011.50";
chr22	StringTie	exon	18970481	18970658	1000	+	.	gene_id "MSTRG.116011"; transcript_id "MSTRG.116011.50"; exon_number "1";
chr22	StringTie	exon	18971032	18971119	1000	+	.	gene_id "MSTRG.116011"; transcript_id "MSTRG.116011.50"; exon_number "2";
chr22	StringTie	exon	18985836	18986019	1000	+	.	gene_id "MSTRG.116011"; transcript_id "MSTRG.116011.50"; exon_number "3";
chr22	StringTie	exon	18987757	18987900	1000	+	.	gene_id "MSTRG.116011"; transcript_id "MSTRG.116011.50"; exon_number "4";
chr22	StringTie	exon	18990720	18990924	1000	+	.	gene_id "MSTRG.116011"; transcript_id "MSTRG.116011.50"; exon_number "5";
chr22	StringTie	exon	18991817	18992017	1000	+	.	gene_id "MSTRG.116011"; transcript_id "MSTRG.116011.50"; exon_number "6";
chr22	StringTie	exon	19005836	19005942	1000	+	.	gene_id "MSTRG.116011"; transcript_id "MSTRG.116011.50"; exon_number "7";
chr22	StringTie	exon	19014353	19014506	1000	+	.	gene_id "MSTRG.116011"; transcript_id "MSTRG.116011.50"; exon_number "8";
chr22	StringTie	exon	19030782	19031241	1000	+	.	gene_id "MSTRG.116011"; transcript_id "MSTRG.116011.50"; exon_number "9";
chr22	StringTie	transcript	18970483	19031564	1000	+	.	gene_id "MSTRG.116011"; transcript_id "MSTRG.116011.51";
chr22	StringTie	exon	18970483	18970658	1000	+	.	gene_id "MSTRG.116011"; transcript_id "MSTRG.116011.51"; exon_number "1";
chr22	StringTie	exon	18987757	18987900	1000	+	.	gene_id "MSTRG.116011"; transcript_id "MSTRG.116011.51"; exon_number "2";
chr22	StringTie	exon	18990720	18990924	1000	+	.	gene_id "MSTRG.116011"; transcript_id "MSTRG.116011.51"; exon_number "3";
chr22	StringTie	exon	18991817	18992017	1000	+	.	gene_id "MSTRG.116011"; transcript_id "MSTRG.116011.51"; exon_number "4";
chr22	StringTie	exon	19005836	19005942	1000	+	.	gene_id "MSTRG.116011"; transcript_id "MSTRG.116011.51"; exon_number "5";
chr22	StringTie	exon	19014353	19014506	1000	+	.	gene_id "MSTRG.116011"; transcript_id "MSTRG.116011.51"; exon_number "6";
chr22	StringTie	exon	19030782	19031564	1000	+	.	gene_id "MSTRG.116011"; transcript_id "MSTRG.116011.51"; exon_number "7";
chr22	StringTie	transcript	18970483	19031245	1000	+	.	gene_id "MSTRG.116011"; transcript_id "MSTRG.116011.52";
chr22	StringTie	exon	18970483	18970658	1000	+	.	gene_id "MSTRG.116011"; transcript_id "MSTRG.116011.52"; exon_number "1";
chr22	StringTie	exon	18990720	18990924	1000	+	.	gene_id "MSTRG.116011"; transcript_id "MSTRG.116011.52"; exon_number "2";
chr22	StringTie	exon	18991817	18992017	1000	+	.	gene_id "MSTRG.116011"; transcript_id "MSTRG.116011.52"; exon_number "3";
chr22	StringTie	exon	19005833	19005942	1000	+	.	gene_id "MSTRG.116011"; transcript_id "MSTRG.116011.52"; exon_number "4";
chr22	StringTie	exon	19014353	19014506	1000	+	.	gene_id "MSTRG.116011"; transcript_id "MSTRG.116011.52"; exon_number "5";
chr22	StringTie	exon	19030782	19031245	1000	+	.	gene_id "MSTRG.116011"; transcript_id "MSTRG.116011.52"; exon_number "6";
chr22	StringTie	transcript	18970486	19031258	1000	+	.	gene_id "MSTRG.116011"; transcript_id "MSTRG.116011.53";
chr22	StringTie	exon	18970486	18970658	1000	+	.	gene_id "MSTRG.116011"; transcript_id "MSTRG.116011.53"; exon_number "1";
chr22	StringTie	exon	18985836	18986019	1000	+	.	gene_id "MSTRG.116011"; transcript_id "MSTRG.116011.53"; exon_number "2";
chr22	StringTie	exon	18987757	18987900	1000	+	.	gene_id "MSTRG.116011"; transcript_id "MSTRG.116011.53"; exon_number "3";
chr22	StringTie	exon	18988091	18988195	1000	+	.	gene_id "MSTRG.116011"; transcript_id "MSTRG.116011.53"; exon_number "4";
chr22	StringTie	exon	18989417	18989465	1000	+	.	gene_id "MSTRG.116011"; transcript_id "MSTRG.116011.53"; exon_number "5";
chr22	StringTie	exon	18989580	18990924	1000	+	.	gene_id "MSTRG.116011"; transcript_id "MSTRG.116011.53"; exon_number "6";
chr22	StringTie	exon	18991817	18998194	1000	+	.	gene_id "MSTRG.116011"; transcript_id "MSTRG.116011.53"; exon_number "7";
chr22	StringTie	exon	19005833	19005942	1000	+	.	gene_id "MSTRG.116011"; transcript_id "MSTRG.116011.53"; exon_number "8";
chr22	StringTie	exon	19014353	19031258	1000	+	.	gene_id "MSTRG.116011"; transcript_id "MSTRG.116011.53"; exon_number "9";
chr22	StringTie	transcript	18970486	19031278	1000	+	.	gene_id "MSTRG.116011"; transcript_id "MSTRG.116011.54";
chr22	StringTie	exon	18970486	18970658	1000	+	.	gene_id "MSTRG.116011"; transcript_id "MSTRG.116011.54"; exon_number "1";
chr22	StringTie	exon	18971032	18971119	1000	+	.	gene_id "MSTRG.116011"; transcript_id "MSTRG.116011.54"; exon_number "2";
chr22	StringTie	exon	18975891	18976109	1000	+	.	gene_id "MSTRG.116011"; transcript_id "MSTRG.116011.54"; exon_number "3";
chr22	StringTie	exon	18985836	18986019	1000	+	.	gene_id "MSTRG.116011"; transcript_id "MSTRG.116011.54"; exon_number "4";
chr22	StringTie	exon	18987757	18987900	1000	+	.	gene_id "MSTRG.116011"; transcript_id "MSTRG.116011.54"; exon_number "5";
chr22	StringTie	exon	18988091	18988195	1000	+	.	gene_id "MSTRG.116011"; transcript_id "MSTRG.116011.54"; exon_number "6";
chr22	StringTie	exon	18990720	18990924	1000	+	.	gene_id "MSTRG.116011"; transcript_id "MSTRG.116011.54"; exon_number "7";
chr22	StringTie	exon	18991817	18998194	1000	+	.	gene_id "MSTRG.116011"; transcript_id "MSTRG.116011.54"; exon_number "8";
chr22	StringTie	exon	19005836	19005942	1000	+	.	gene_id "MSTRG.116011"; transcript_id "MSTRG.116011.54"; exon_number "9";
chr22	StringTie	exon	19014353	19014506	1000	+	.	gene_id "MSTRG.116011"; transcript_id "MSTRG.116011.54"; exon_number "10";
chr22	StringTie	exon	19030782	19031278	1000	+	.	gene_id "MSTRG.116011"; transcript_id "MSTRG.116011.54"; exon_number "11";
chr22	StringTie	transcript	18970488	19031554	1000	+	.	gene_id "MSTRG.116011"; transcript_id "MSTRG.116011.55";
chr22	StringTie	exon	18970488	18970658	1000	+	.	gene_id "MSTRG.116011"; transcript_id "MSTRG.116011.55"; exon_number "1";
chr22	StringTie	exon	18987757	18987900	1000	+	.	gene_id "MSTRG.116011"; transcript_id "MSTRG.116011.55"; exon_number "2";
chr22	StringTie	exon	18988098	18988195	1000	+	.	gene_id "MSTRG.116011"; transcript_id "MSTRG.116011.55"; exon_number "3";
chr22	StringTie	exon	18989417	18989465	1000	+	.	gene_id "MSTRG.116011"; transcript_id "MSTRG.116011.55"; exon_number "4";
chr22	StringTie	exon	18989580	18990924	1000	+	.	gene_id "MSTRG.116011"; transcript_id "MSTRG.116011.55"; exon_number "5";
chr22	StringTie	exon	18991817	18992017	1000	+	.	gene_id "MSTRG.116011"; transcript_id "MSTRG.116011.55"; exon_number "6";
chr22	StringTie	exon	19014353	19014506	1000	+	.	gene_id "MSTRG.116011"; transcript_id "MSTRG.116011.55"; exon_number "7";
chr22	StringTie	exon	19030782	19031554	1000	+	.	gene_id "MSTRG.116011"; transcript_id "MSTRG.116011.55"; exon_number "8";
chr22	StringTie	transcript	18970491	19031363	1000	+	.	gene_id "MSTRG.116011"; transcript_id "MSTRG.116011.56";
chr22	StringTie	exon	18970491	18970658	1000	+	.	gene_id "MSTRG.116011"; transcript_id "MSTRG.116011.56"; exon_number "1";
chr22	StringTie	exon	18971032	18971119	1000	+	.	gene_id "MSTRG.116011"; transcript_id "MSTRG.116011.56"; exon_number "2";
chr22	StringTie	exon	18975891	18976109	1000	+	.	gene_id "MSTRG.116011"; transcript_id "MSTRG.116011.56"; exon_number "3";
chr22	StringTie	exon	18985836	18986019	1000	+	.	gene_id "MSTRG.116011"; transcript_id "MSTRG.116011.56"; exon_number "4";
chr22	StringTie	exon	18987757	18987900	1000	+	.	gene_id "MSTRG.116011"; transcript_id "MSTRG.116011.56"; exon_number "5";
chr22	StringTie	exon	18988091	18988195	1000	+	.	gene_id "MSTRG.116011"; transcript_id "MSTRG.116011.56"; exon_number "6";
chr22	StringTie	exon	18989417	18989465	1000	+	.	gene_id "MSTRG.116011"; transcript_id "MSTRG.116011.56"; exon_number "7";
chr22	StringTie	exon	18989580	18990924	1000	+	.	gene_id "MSTRG.116011"; transcript_id "MSTRG.116011.56"; exon_number "8";
chr22	StringTie	exon	18991817	18992017	1000	+	.	gene_id "MSTRG.116011"; transcript_id "MSTRG.116011.56"; exon_number "9";
chr22	StringTie	exon	18994374	18995207	1000	+	.	gene_id "MSTRG.116011"; transcript_id "MSTRG.116011.56"; exon_number "10";
chr22	StringTie	exon	19014353	19014506	1000	+	.	gene_id "MSTRG.116011"; transcript_id "MSTRG.116011.56"; exon_number "11";
chr22	StringTie	exon	19030782	19031363	1000	+	.	gene_id "MSTRG.116011"; transcript_id "MSTRG.116011.56"; exon_number "12";
chr22	StringTie	transcript	18970491	18994647	1000	+	.	gene_id "MSTRG.116011"; transcript_id "MSTRG.116011.57";
chr22	StringTie	exon	18970491	18970658	1000	+	.	gene_id "MSTRG.116011"; transcript_id "MSTRG.116011.57"; exon_number "1";
chr22	StringTie	exon	18975891	18976109	1000	+	.	gene_id "MSTRG.116011"; transcript_id "MSTRG.116011.57"; exon_number "2";
chr22	StringTie	exon	18985836	18986019	1000	+	.	gene_id "MSTRG.116011"; transcript_id "MSTRG.116011.57"; exon_number "3";
chr22	StringTie	exon	18987757	18987900	1000	+	.	gene_id "MSTRG.116011"; transcript_id "MSTRG.116011.57"; exon_number "4";
chr22	StringTie	exon	18988098	18988195	1000	+	.	gene_id "MSTRG.116011"; transcript_id "MSTRG.116011.57"; exon_number "5";
chr22	StringTie	exon	18990720	18990924	1000	+	.	gene_id "MSTRG.116011"; transcript_id "MSTRG.116011.57"; exon_number "6";
chr22	StringTie	exon	18991817	18992238	1000	+	.	gene_id "MSTRG.116011"; transcript_id "MSTRG.116011.57"; exon_number "7";
chr22	StringTie	exon	18992293	18994647	1000	+	.	gene_id "MSTRG.116011"; transcript_id "MSTRG.116011.57"; exon_number "8";
chr22	StringTie	transcript	18970491	19031240	1000	+	.	gene_id "MSTRG.116011"; transcript_id "MSTRG.116011.58";
chr22	StringTie	exon	18970491	18970881	1000	+	.	gene_id "MSTRG.116011"; transcript_id "MSTRG.116011.58"; exon_number "1";
chr22	StringTie	exon	18987757	18987900	1000	+	.	gene_id "MSTRG.116011"; transcript_id "MSTRG.116011.58"; exon_number "2";
chr22	StringTie	exon	18988091	18988195	1000	+	.	gene_id "MSTRG.116011"; transcript_id "MSTRG.116011.58"; exon_number "3";
chr22	StringTie	exon	18990720	18990924	1000	+	.	gene_id "MSTRG.116011"; transcript_id "MSTRG.116011.58"; exon_number "4";
chr22	StringTie	exon	18991817	18992017	1000	+	.	gene_id "MSTRG.116011"; transcript_id "MSTRG.116011.58"; exon_number "5";
chr22	StringTie	exon	19010526	19010619	1000	+	.	gene_id "MSTRG.116011"; transcript_id "MSTRG.116011.58"; exon_number "6";
chr22	StringTie	exon	19014353	19014506	1000	+	.	gene_id "MSTRG.116011"; transcript_id "MSTRG.116011.58"; exon_number "7";
chr22	StringTie	exon	19030633	19031240	1000	+	.	gene_id "MSTRG.116011"; transcript_id "MSTRG.116011.58"; exon_number "8";
chr22	StringTie	transcript	18970496	18994668	1000	+	.	gene_id "MSTRG.116011"; transcript_id "MSTRG.116011.59";
chr22	StringTie	exon	18970496	18970658	1000	+	.	gene_id "MSTRG.116011"; transcript_id "MSTRG.116011.59"; exon_number "1";
chr22	StringTie	exon	18990720	18990924	1000	+	.	gene_id "MSTRG.116011"; transcript_id "MSTRG.116011.59"; exon_number "2";
chr22	StringTie	exon	18991817	18992238	1000	+	.	gene_id "MSTRG.116011"; transcript_id "MSTRG.116011.59"; exon_number "3";
chr22	StringTie	exon	18992305	18994668	1000	+	.	gene_id "MSTRG.116011"; transcript_id "MSTRG.116011.59"; exon_number "4";
chr22	StringTie	transcript	18970401	19031566	1000	+	.	gene_id "MSTRG.116011"; transcript_id "MSTRG.116011.6";
chr22	StringTie	exon	18970401	18970658	1000	+	.	gene_id "MSTRG.116011"; transcript_id "MSTRG.116011.6"; exon_number "1";
chr22	StringTie	exon	18987757	18987900	1000	+	.	gene_id "MSTRG.116011"; transcript_id "MSTRG.116011.6"; exon_number "2";
chr22	StringTie	exon	19014353	19014506	1000	+	.	gene_id "MSTRG.116011"; transcript_id "MSTRG.116011.6"; exon_number "3";
chr22	StringTie	exon	19030782	19031566	1000	+	.	gene_id "MSTRG.116011"; transcript_id "MSTRG.116011.6"; exon_number "4";
chr22	StringTie	transcript	18970496	18994634	1000	+	.	gene_id "MSTRG.116011"; transcript_id "MSTRG.116011.60";
chr22	StringTie	exon	18970496	18970881	1000	+	.	gene_id "MSTRG.116011"; transcript_id "MSTRG.116011.60"; exon_number "1";
chr22	StringTie	exon	18975891	18976109	1000	+	.	gene_id "MSTRG.116011"; transcript_id "MSTRG.116011.60"; exon_number "2";
chr22	StringTie	exon	18987757	18987900	1000	+	.	gene_id "MSTRG.116011"; transcript_id "MSTRG.116011.60"; exon_number "3";
chr22	StringTie	exon	18988091	18988195	1000	+	.	gene_id "MSTRG.116011"; transcript_id "MSTRG.116011.60"; exon_number "4";
chr22	StringTie	exon	18989417	18989465	1000	+	.	gene_id "MSTRG.116011"; transcript_id "MSTRG.116011.60"; exon_number "5";
chr22	StringTie	exon	18989580	18990924	1000	+	.	gene_id "MSTRG.116011"; transcript_id "MSTRG.116011.60"; exon_number "6";
chr22	StringTie	exon	18991817	18992017	1000	+	.	gene_id "MSTRG.116011"; transcript_id "MSTRG.116011.60"; exon_number "7";
chr22	StringTie	exon	18994374	18994634	1000	+	.	gene_id "MSTRG.116011"; transcript_id "MSTRG.116011.60"; exon_number "8";
chr22	StringTie	transcript	18970497	19031278	1000	+	.	gene_id "MSTRG.116011"; transcript_id "MSTRG.116011.61";
chr22	StringTie	exon	18970497	18970658	1000	+	.	gene_id "MSTRG.116011"; transcript_id "MSTRG.116011.61"; exon_number "1";
chr22	StringTie	exon	18971032	18971119	1000	+	.	gene_id "MSTRG.116011"; transcript_id "MSTRG.116011.61"; exon_number "2";
chr22	StringTie	exon	18975891	18976109	1000	+	.	gene_id "MSTRG.116011"; transcript_id "MSTRG.116011.61"; exon_number "3";
chr22	StringTie	exon	18987757	18987900	1000	+	.	gene_id "MSTRG.116011"; transcript_id "MSTRG.116011.61"; exon_number "4";
chr22	StringTie	exon	18988091	18988195	1000	+	.	gene_id "MSTRG.116011"; transcript_id "MSTRG.116011.61"; exon_number "5";
chr22	StringTie	exon	18989417	18989465	1000	+	.	gene_id "MSTRG.116011"; transcript_id "MSTRG.116011.61"; exon_number "6";
chr22	StringTie	exon	18989580	18990924	1000	+	.	gene_id "MSTRG.116011"; transcript_id "MSTRG.116011.61"; exon_number "7";
chr22	StringTie	exon	18991817	18995207	1000	+	.	gene_id "MSTRG.116011"; transcript_id "MSTRG.116011.61"; exon_number "8";
chr22	StringTie	exon	19014353	19014506	1000	+	.	gene_id "MSTRG.116011"; transcript_id "MSTRG.116011.61"; exon_number "9";
chr22	StringTie	exon	19030782	19031278	1000	+	.	gene_id "MSTRG.116011"; transcript_id "MSTRG.116011.61"; exon_number "10";
chr22	StringTie	transcript	18970499	18995235	1000	+	.	gene_id "MSTRG.116011"; transcript_id "MSTRG.116011.62";
chr22	StringTie	exon	18970499	18970658	1000	+	.	gene_id "MSTRG.116011"; transcript_id "MSTRG.116011.62"; exon_number "1";
chr22	StringTie	exon	18987757	18987900	1000	+	.	gene_id "MSTRG.116011"; transcript_id "MSTRG.116011.62"; exon_number "2";
chr22	StringTie	exon	18989580	18990924	1000	+	.	gene_id "MSTRG.116011"; transcript_id "MSTRG.116011.62"; exon_number "3";
chr22	StringTie	exon	18991817	18995235	1000	+	.	gene_id "MSTRG.116011"; transcript_id "MSTRG.116011.62"; exon_number "4";
chr22	StringTie	transcript	18970500	19031240	1000	+	.	gene_id "MSTRG.116011"; transcript_id "MSTRG.116011.63";
chr22	StringTie	exon	18970500	18970658	1000	+	.	gene_id "MSTRG.116011"; transcript_id "MSTRG.116011.63"; exon_number "1";
chr22	StringTie	exon	18987757	18987900	1000	+	.	gene_id "MSTRG.116011"; transcript_id "MSTRG.116011.63"; exon_number "2";
chr22	StringTie	exon	18988098	18988195	1000	+	.	gene_id "MSTRG.116011"; transcript_id "MSTRG.116011.63"; exon_number "3";
chr22	StringTie	exon	18990720	18990924	1000	+	.	gene_id "MSTRG.116011"; transcript_id "MSTRG.116011.63"; exon_number "4";
chr22	StringTie	exon	18991817	18992017	1000	+	.	gene_id "MSTRG.116011"; transcript_id "MSTRG.116011.63"; exon_number "5";
chr22	StringTie	exon	18994374	18995207	1000	+	.	gene_id "MSTRG.116011"; transcript_id "MSTRG.116011.63"; exon_number "6";
chr22	StringTie	exon	19014353	19014506	1000	+	.	gene_id "MSTRG.116011"; transcript_id "MSTRG.116011.63"; exon_number "7";
chr22	StringTie	exon	19030782	19031240	1000	+	.	gene_id "MSTRG.116011"; transcript_id "MSTRG.116011.63"; exon_number "8";
chr22	StringTie	transcript	18970500	18997112	1000	+	.	gene_id "MSTRG.116011"; transcript_id "MSTRG.116011.64";
chr22	StringTie	exon	18970500	18970658	1000	+	.	gene_id "MSTRG.116011"; transcript_id "MSTRG.116011.64"; exon_number "1";
chr22	StringTie	exon	18971032	18971119	1000	+	.	gene_id "MSTRG.116011"; transcript_id "MSTRG.116011.64"; exon_number "2";
chr22	StringTie	exon	18990720	18990924	1000	+	.	gene_id "MSTRG.116011"; transcript_id "MSTRG.116011.64"; exon_number "3";
chr22	StringTie	exon	18991817	18997112	1000	+	.	gene_id "MSTRG.116011"; transcript_id "MSTRG.116011.64"; exon_number "4";
chr22	StringTie	transcript	18970501	19031559	1000	+	.	gene_id "MSTRG.116011"; transcript_id "MSTRG.116011.65";
chr22	StringTie	exon	18970501	18970658	1000	+	.	gene_id "MSTRG.116011"; transcript_id "MSTRG.116011.65"; exon_number "1";
chr22	StringTie	exon	18985836	18986019	1000	+	.	gene_id "MSTRG.116011"; transcript_id "MSTRG.116011.65"; exon_number "2";
chr22	StringTie	exon	18987757	18987900	1000	+	.	gene_id "MSTRG.116011"; transcript_id "MSTRG.116011.65"; exon_number "3";
chr22	StringTie	exon	18990720	18990924	1000	+	.	gene_id "MSTRG.116011"; transcript_id "MSTRG.116011.65"; exon_number "4";
chr22	StringTie	exon	18991817	18992017	1000	+	.	gene_id "MSTRG.116011"; transcript_id "MSTRG.116011.65"; exon_number "5";
chr22	StringTie	exon	18994374	18995207	1000	+	.	gene_id "MSTRG.116011"; transcript_id "MSTRG.116011.65"; exon_number "6";
chr22	StringTie	exon	19014353	19014506	1000	+	.	gene_id "MSTRG.116011"; transcript_id "MSTRG.116011.65"; exon_number "7";
chr22	StringTie	exon	19017297	19030251	1000	+	.	gene_id "MSTRG.116011"; transcript_id "MSTRG.116011.65"; exon_number "8";
chr22	StringTie	exon	19030633	19031559	1000	+	.	gene_id "MSTRG.116011"; transcript_id "MSTRG.116011.65"; exon_number "9";
chr22	StringTie	transcript	18970501	19031232	1000	+	.	gene_id "MSTRG.116011"; transcript_id "MSTRG.116011.66";
chr22	StringTie	exon	18970501	18970881	1000	+	.	gene_id "MSTRG.116011"; transcript_id "MSTRG.116011.66"; exon_number "1";
chr22	StringTie	exon	18975891	18976109	1000	+	.	gene_id "MSTRG.116011"; transcript_id "MSTRG.116011.66"; exon_number "2";
chr22	StringTie	exon	18987757	18987900	1000	+	.	gene_id "MSTRG.116011"; transcript_id "MSTRG.116011.66"; exon_number "3";
chr22	StringTie	exon	18988098	18988195	1000	+	.	gene_id "MSTRG.116011"; transcript_id "MSTRG.116011.66"; exon_number "4";
chr22	StringTie	exon	18990720	18990924	1000	+	.	gene_id "MSTRG.116011"; transcript_id "MSTRG.116011.66"; exon_number "5";
chr22	StringTie	exon	18991817	18995207	1000	+	.	gene_id "MSTRG.116011"; transcript_id "MSTRG.116011.66"; exon_number "6";
chr22	StringTie	exon	19005833	19005942	1000	+	.	gene_id "MSTRG.116011"; transcript_id "MSTRG.116011.66"; exon_number "7";
chr22	StringTie	exon	19014353	19014506	1000	+	.	gene_id "MSTRG.116011"; transcript_id "MSTRG.116011.66"; exon_number "8";
chr22	StringTie	exon	19030782	19031232	1000	+	.	gene_id "MSTRG.116011"; transcript_id "MSTRG.116011.66"; exon_number "9";
chr22	StringTie	transcript	18970504	19031242	1000	+	.	gene_id "MSTRG.116011"; transcript_id "MSTRG.116011.67";
chr22	StringTie	exon	18970504	18970658	1000	+	.	gene_id "MSTRG.116011"; transcript_id "MSTRG.116011.67"; exon_number "1";
chr22	StringTie	exon	18985836	18986019	1000	+	.	gene_id "MSTRG.116011"; transcript_id "MSTRG.116011.67"; exon_number "2";
chr22	StringTie	exon	18987757	18987900	1000	+	.	gene_id "MSTRG.116011"; transcript_id "MSTRG.116011.67"; exon_number "3";
chr22	StringTie	exon	18988091	18988195	1000	+	.	gene_id "MSTRG.116011"; transcript_id "MSTRG.116011.67"; exon_number "4";
chr22	StringTie	exon	18990720	18990924	1000	+	.	gene_id "MSTRG.116011"; transcript_id "MSTRG.116011.67"; exon_number "5";
chr22	StringTie	exon	18991817	18992017	1000	+	.	gene_id "MSTRG.116011"; transcript_id "MSTRG.116011.67"; exon_number "6";
chr22	StringTie	exon	19005836	19005942	1000	+	.	gene_id "MSTRG.116011"; transcript_id "MSTRG.116011.67"; exon_number "7";
chr22	StringTie	exon	19014353	19031242	1000	+	.	gene_id "MSTRG.116011"; transcript_id "MSTRG.116011.67"; exon_number "8";
chr22	StringTie	transcript	18970506	18994671	1000	+	.	gene_id "MSTRG.116011"; transcript_id "MSTRG.116011.68";
chr22	StringTie	exon	18970506	18970658	1000	+	.	gene_id "MSTRG.116011"; transcript_id "MSTRG.116011.68"; exon_number "1";
chr22	StringTie	exon	18987757	18987900	1000	+	.	gene_id "MSTRG.116011"; transcript_id "MSTRG.116011.68"; exon_number "2";
chr22	StringTie	exon	18988091	18988195	1000	+	.	gene_id "MSTRG.116011"; transcript_id "MSTRG.116011.68"; exon_number "3";
chr22	StringTie	exon	18989580	18990924	1000	+	.	gene_id "MSTRG.116011"; transcript_id "MSTRG.116011.68"; exon_number "4";
chr22	StringTie	exon	18991817	18994671	1000	+	.	gene_id "MSTRG.116011"; transcript_id "MSTRG.116011.68"; exon_number "5";
chr22	StringTie	transcript	18970506	18994793	1000	+	.	gene_id "MSTRG.116011"; transcript_id "MSTRG.116011.69";
chr22	StringTie	exon	18970506	18970658	1000	+	.	gene_id "MSTRG.116011"; transcript_id "MSTRG.116011.69"; exon_number "1";
chr22	StringTie	exon	18975891	18976109	1000	+	.	gene_id "MSTRG.116011"; transcript_id "MSTRG.116011.69"; exon_number "2";
chr22	StringTie	exon	18987757	18987900	1000	+	.	gene_id "MSTRG.116011"; transcript_id "MSTRG.116011.69"; exon_number "3";
chr22	StringTie	exon	18988091	18988195	1000	+	.	gene_id "MSTRG.116011"; transcript_id "MSTRG.116011.69"; exon_number "4";
chr22	StringTie	exon	18990720	18990924	1000	+	.	gene_id "MSTRG.116011"; transcript_id "MSTRG.116011.69"; exon_number "5";
chr22	StringTie	exon	18991817	18992316	1000	+	.	gene_id "MSTRG.116011"; transcript_id "MSTRG.116011.69"; exon_number "6";
chr22	StringTie	exon	18992375	18994793	1000	+	.	gene_id "MSTRG.116011"; transcript_id "MSTRG.116011.69"; exon_number "7";
chr22	StringTie	transcript	18970422	19031547	1000	+	.	gene_id "MSTRG.116011"; transcript_id "MSTRG.116011.7";
chr22	StringTie	exon	18970422	18970658	1000	+	.	gene_id "MSTRG.116011"; transcript_id "MSTRG.116011.7"; exon_number "1";
chr22	StringTie	exon	18990720	18990924	1000	+	.	gene_id "MSTRG.116011"; transcript_id "MSTRG.116011.7"; exon_number "2";
chr22	StringTie	exon	18991817	18992017	1000	+	.	gene_id "MSTRG.116011"; transcript_id "MSTRG.116011.7"; exon_number "3";
chr22	StringTie	exon	18994374	18994493	1000	+	.	gene_id "MSTRG.116011"; transcript_id "MSTRG.116011.7"; exon_number "4";
chr22	StringTie	exon	19014353	19014506	1000	+	.	gene_id "MSTRG.116011"; transcript_id "MSTRG.116011.7"; exon_number "5";
chr22	StringTie	exon	19030782	19031547	1000	+	.	gene_id "MSTRG.116011"; transcript_id "MSTRG.116011.7"; exon_number "6";
chr22	StringTie	transcript	18970506	19026199	1000	+	.	gene_id "MSTRG.116011"; transcript_id "MSTRG.116011.70";
chr22	StringTie	exon	18970506	18970658	1000	+	.	gene_id "MSTRG.116011"; transcript_id "MSTRG.116011.70"; exon_number "1";
chr22	StringTie	exon	18971032	18971119	1000	+	.	gene_id "MSTRG.116011"; transcript_id "MSTRG.116011.70"; exon_number "2";
chr22	StringTie	exon	18987757	18987900	1000	+	.	gene_id "MSTRG.116011"; transcript_id "MSTRG.116011.70"; exon_number "3";
chr22	StringTie	exon	18988091	18988195	1000	+	.	gene_id "MSTRG.116011"; transcript_id "MSTRG.116011.70"; exon_number "4";
chr22	StringTie	exon	18990720	18990924	1000	+	.	gene_id "MSTRG.116011"; transcript_id "MSTRG.116011.70"; exon_number "5";
chr22	StringTie	exon	18991817	18994493	1000	+	.	gene_id "MSTRG.116011"; transcript_id "MSTRG.116011.70"; exon_number "6";
chr22	StringTie	exon	19014353	19014506	1000	+	.	gene_id "MSTRG.116011"; transcript_id "MSTRG.116011.70"; exon_number "7";
chr22	StringTie	exon	19017297	19026199	1000	+	.	gene_id "MSTRG.116011"; transcript_id "MSTRG.116011.70"; exon_number "8";
chr22	StringTie	transcript	18970513	19031247	1000	+	.	gene_id "MSTRG.116011"; transcript_id "MSTRG.116011.71";
chr22	StringTie	exon	18970513	18970658	1000	+	.	gene_id "MSTRG.116011"; transcript_id "MSTRG.116011.71"; exon_number "1";
chr22	StringTie	exon	18985836	18986019	1000	+	.	gene_id "MSTRG.116011"; transcript_id "MSTRG.116011.71"; exon_number "2";
chr22	StringTie	exon	18987757	18987900	1000	+	.	gene_id "MSTRG.116011"; transcript_id "MSTRG.116011.71"; exon_number "3";
chr22	StringTie	exon	18988098	18988195	1000	+	.	gene_id "MSTRG.116011"; transcript_id "MSTRG.116011.71"; exon_number "4";
chr22	StringTie	exon	18989417	18989465	1000	+	.	gene_id "MSTRG.116011"; transcript_id "MSTRG.116011.71"; exon_number "5";
chr22	StringTie	exon	18989580	18990924	1000	+	.	gene_id "MSTRG.116011"; transcript_id "MSTRG.116011.71"; exon_number "6";
chr22	StringTie	exon	18991817	18995207	1000	+	.	gene_id "MSTRG.116011"; transcript_id "MSTRG.116011.71"; exon_number "7";
chr22	StringTie	exon	19014353	19014506	1000	+	.	gene_id "MSTRG.116011"; transcript_id "MSTRG.116011.71"; exon_number "8";
chr22	StringTie	exon	19030782	19031247	1000	+	.	gene_id "MSTRG.116011"; transcript_id "MSTRG.116011.71"; exon_number "9";
chr22	StringTie	transcript	18970514	19031314	1000	+	.	gene_id "MSTRG.116011"; transcript_id "MSTRG.116011.72";
chr22	StringTie	exon	18970514	18970658	1000	+	.	gene_id "MSTRG.116011"; transcript_id "MSTRG.116011.72"; exon_number "1";
chr22	StringTie	exon	18975891	18976109	1000	+	.	gene_id "MSTRG.116011"; transcript_id "MSTRG.116011.72"; exon_number "2";
chr22	StringTie	exon	18987757	18988195	1000	+	.	gene_id "MSTRG.116011"; transcript_id "MSTRG.116011.72"; exon_number "3";
chr22	StringTie	exon	18990720	18990924	1000	+	.	gene_id "MSTRG.116011"; transcript_id "MSTRG.116011.72"; exon_number "4";
chr22	StringTie	exon	18991817	18995207	1000	+	.	gene_id "MSTRG.116011"; transcript_id "MSTRG.116011.72"; exon_number "5";
chr22	StringTie	exon	18997590	19002625	1000	+	.	gene_id "MSTRG.116011"; transcript_id "MSTRG.116011.72"; exon_number "6";
chr22	StringTie	exon	19005833	19005942	1000	+	.	gene_id "MSTRG.116011"; transcript_id "MSTRG.116011.72"; exon_number "7";
chr22	StringTie	exon	19014353	19030300	1000	+	.	gene_id "MSTRG.116011"; transcript_id "MSTRG.116011.72"; exon_number "8";
chr22	StringTie	exon	19030782	19031314	1000	+	.	gene_id "MSTRG.116011"; transcript_id "MSTRG.116011.72"; exon_number "9";
chr22	StringTie	transcript	18970514	19031528	1000	+	.	gene_id "MSTRG.116011"; transcript_id "MSTRG.116011.73";
chr22	StringTie	exon	18970514	18970658	1000	+	.	gene_id "MSTRG.116011"; transcript_id "MSTRG.116011.73"; exon_number "1";
chr22	StringTie	exon	18987757	18987900	1000	+	.	gene_id "MSTRG.116011"; transcript_id "MSTRG.116011.73"; exon_number "2";
chr22	StringTie	exon	18988091	18988195	1000	+	.	gene_id "MSTRG.116011"; transcript_id "MSTRG.116011.73"; exon_number "3";
chr22	StringTie	exon	18989417	18989465	1000	+	.	gene_id "MSTRG.116011"; transcript_id "MSTRG.116011.73"; exon_number "4";
chr22	StringTie	exon	18989580	18990924	1000	+	.	gene_id "MSTRG.116011"; transcript_id "MSTRG.116011.73"; exon_number "5";
chr22	StringTie	exon	19014353	19014506	1000	+	.	gene_id "MSTRG.116011"; transcript_id "MSTRG.116011.73"; exon_number "6";
chr22	StringTie	exon	19030782	19031528	1000	+	.	gene_id "MSTRG.116011"; transcript_id "MSTRG.116011.73"; exon_number "7";
chr22	StringTie	transcript	18970517	18994655	1000	+	.	gene_id "MSTRG.116011"; transcript_id "MSTRG.116011.75";
chr22	StringTie	exon	18970517	18970658	1000	+	.	gene_id "MSTRG.116011"; transcript_id "MSTRG.116011.75"; exon_number "1";
chr22	StringTie	exon	18971032	18971119	1000	+	.	gene_id "MSTRG.116011"; transcript_id "MSTRG.116011.75"; exon_number "2";
chr22	StringTie	exon	18975891	18976109	1000	+	.	gene_id "MSTRG.116011"; transcript_id "MSTRG.116011.75"; exon_number "3";
chr22	StringTie	exon	18985836	18986019	1000	+	.	gene_id "MSTRG.116011"; transcript_id "MSTRG.116011.75"; exon_number "4";
chr22	StringTie	exon	18987757	18987900	1000	+	.	gene_id "MSTRG.116011"; transcript_id "MSTRG.116011.75"; exon_number "5";
chr22	StringTie	exon	18988091	18988195	1000	+	.	gene_id "MSTRG.116011"; transcript_id "MSTRG.116011.75"; exon_number "6";
chr22	StringTie	exon	18990720	18990924	1000	+	.	gene_id "MSTRG.116011"; transcript_id "MSTRG.116011.75"; exon_number "7";
chr22	StringTie	exon	18991817	18992238	1000	+	.	gene_id "MSTRG.116011"; transcript_id "MSTRG.116011.75"; exon_number "8";
chr22	StringTie	exon	18992293	18994655	1000	+	.	gene_id "MSTRG.116011"; transcript_id "MSTRG.116011.75"; exon_number "9";
chr22	StringTie	transcript	18970519	19029481	1000	+	.	gene_id "MSTRG.116011"; transcript_id "MSTRG.116011.76";
chr22	StringTie	exon	18970519	18970881	1000	+	.	gene_id "MSTRG.116011"; transcript_id "MSTRG.116011.76"; exon_number "1";
chr22	StringTie	exon	18987757	18987900	1000	+	.	gene_id "MSTRG.116011"; transcript_id "MSTRG.116011.76"; exon_number "2";
chr22	StringTie	exon	18990720	18990924	1000	+	.	gene_id "MSTRG.116011"; transcript_id "MSTRG.116011.76"; exon_number "3";
chr22	StringTie	exon	18991817	18992017	1000	+	.	gene_id "MSTRG.116011"; transcript_id "MSTRG.116011.76"; exon_number "4";
chr22	StringTie	exon	19014353	19014506	1000	+	.	gene_id "MSTRG.116011"; transcript_id "MSTRG.116011.76"; exon_number "5";
chr22	StringTie	exon	19017297	19029481	1000	+	.	gene_id "MSTRG.116011"; transcript_id "MSTRG.116011.76"; exon_number "6";
chr22	StringTie	transcript	18970519	19031310	1000	+	.	gene_id "MSTRG.116011"; transcript_id "MSTRG.116011.77";
chr22	StringTie	exon	18970519	18970658	1000	+	.	gene_id "MSTRG.116011"; transcript_id "MSTRG.116011.77"; exon_number "1";
chr22	StringTie	exon	18990720	18990924	1000	+	.	gene_id "MSTRG.116011"; transcript_id "MSTRG.116011.77"; exon_number "2";
chr22	StringTie	exon	18991817	18992017	1000	+	.	gene_id "MSTRG.116011"; transcript_id "MSTRG.116011.77"; exon_number "3";
chr22	StringTie	exon	18994374	18995207	1000	+	.	gene_id "MSTRG.116011"; transcript_id "MSTRG.116011.77"; exon_number "4";
chr22	StringTie	exon	19014353	19014506	1000	+	.	gene_id "MSTRG.116011"; transcript_id "MSTRG.116011.77"; exon_number "5";
chr22	StringTie	exon	19030633	19031310	1000	+	.	gene_id "MSTRG.116011"; transcript_id "MSTRG.116011.77"; exon_number "6";
chr22	StringTie	transcript	18970519	19031308	1000	+	.	gene_id "MSTRG.116011"; transcript_id "MSTRG.116011.78";
chr22	StringTie	exon	18970519	18970658	1000	+	.	gene_id "MSTRG.116011"; transcript_id "MSTRG.116011.78"; exon_number "1";
chr22	StringTie	exon	18971032	18971119	1000	+	.	gene_id "MSTRG.116011"; transcript_id "MSTRG.116011.78"; exon_number "2";
chr22	StringTie	exon	18985836	18986019	1000	+	.	gene_id "MSTRG.116011"; transcript_id "MSTRG.116011.78"; exon_number "3";
chr22	StringTie	exon	18987757	18987900	1000	+	.	gene_id "MSTRG.116011"; transcript_id "MSTRG.116011.78"; exon_number "4";
chr22	StringTie	exon	18988091	18988195	1000	+	.	gene_id "MSTRG.116011"; transcript_id "MSTRG.116011.78"; exon_number "5";
chr22	StringTie	exon	18989417	18989465	1000	+	.	gene_id "MSTRG.116011"; transcript_id "MSTRG.116011.78"; exon_number "6";
chr22	StringTie	exon	18989580	18990924	1000	+	.	gene_id "MSTRG.116011"; transcript_id "MSTRG.116011.78"; exon_number "7";
chr22	StringTie	exon	18991817	18995207	1000	+	.	gene_id "MSTRG.116011"; transcript_id "MSTRG.116011.78"; exon_number "8";
chr22	StringTie	exon	19005836	19005942	1000	+	.	gene_id "MSTRG.116011"; transcript_id "MSTRG.116011.78"; exon_number "9";
chr22	StringTie	exon	19014353	19014506	1000	+	.	gene_id "MSTRG.116011"; transcript_id "MSTRG.116011.78"; exon_number "10";
chr22	StringTie	exon	19030782	19031308	1000	+	.	gene_id "MSTRG.116011"; transcript_id "MSTRG.116011.78"; exon_number "11";
chr22	StringTie	transcript	18970520	19031442	1000	+	.	gene_id "MSTRG.116011"; transcript_id "MSTRG.116011.79";
chr22	StringTie	exon	18970520	18970658	1000	+	.	gene_id "MSTRG.116011"; transcript_id "MSTRG.116011.79"; exon_number "1";
chr22	StringTie	exon	18971032	18971119	1000	+	.	gene_id "MSTRG.116011"; transcript_id "MSTRG.116011.79"; exon_number "2";
chr22	StringTie	exon	18975891	18976109	1000	+	.	gene_id "MSTRG.116011"; transcript_id "MSTRG.116011.79"; exon_number "3";
chr22	StringTie	exon	18987757	18987900	1000	+	.	gene_id "MSTRG.116011"; transcript_id "MSTRG.116011.79"; exon_number "4";
chr22	StringTie	exon	18988091	18988195	1000	+	.	gene_id "MSTRG.116011"; transcript_id "MSTRG.116011.79"; exon_number "5";
chr22	StringTie	exon	18990720	18990924	1000	+	.	gene_id "MSTRG.116011"; transcript_id "MSTRG.116011.79"; exon_number "6";
chr22	StringTie	exon	18991817	18995207	1000	+	.	gene_id "MSTRG.116011"; transcript_id "MSTRG.116011.79"; exon_number "7";
chr22	StringTie	exon	19014353	19014506	1000	+	.	gene_id "MSTRG.116011"; transcript_id "MSTRG.116011.79"; exon_number "8";
chr22	StringTie	exon	19030782	19031442	1000	+	.	gene_id "MSTRG.116011"; transcript_id "MSTRG.116011.79"; exon_number "9";
chr22	StringTie	transcript	18970424	19031547	1000	+	.	gene_id "MSTRG.116011"; transcript_id "MSTRG.116011.8";
chr22	StringTie	exon	18970424	18970658	1000	+	.	gene_id "MSTRG.116011"; transcript_id "MSTRG.116011.8"; exon_number "1";
chr22	StringTie	exon	18987757	18987900	1000	+	.	gene_id "MSTRG.116011"; transcript_id "MSTRG.116011.8"; exon_number "2";
chr22	StringTie	exon	18988091	18988195	1000	+	.	gene_id "MSTRG.116011"; transcript_id "MSTRG.116011.8"; exon_number "3";
chr22	StringTie	exon	18990720	18990924	1000	+	.	gene_id "MSTRG.116011"; transcript_id "MSTRG.116011.8"; exon_number "4";
chr22	StringTie	exon	18991817	18992017	1000	+	.	gene_id "MSTRG.116011"; transcript_id "MSTRG.116011.8"; exon_number "5";
chr22	StringTie	exon	19014353	19014506	1000	+	.	gene_id "MSTRG.116011"; transcript_id "MSTRG.116011.8"; exon_number "6";
chr22	StringTie	exon	19030782	19031547	1000	+	.	gene_id "MSTRG.116011"; transcript_id "MSTRG.116011.8"; exon_number "7";
chr22	StringTie	transcript	18970520	18994731	1000	+	.	gene_id "MSTRG.116011"; transcript_id "MSTRG.116011.80";
chr22	StringTie	exon	18970520	18970658	1000	+	.	gene_id "MSTRG.116011"; transcript_id "MSTRG.116011.80"; exon_number "1";
chr22	StringTie	exon	18971032	18971119	1000	+	.	gene_id "MSTRG.116011"; transcript_id "MSTRG.116011.80"; exon_number "2";
chr22	StringTie	exon	18975891	18976109	1000	+	.	gene_id "MSTRG.116011"; transcript_id "MSTRG.116011.80"; exon_number "3";
chr22	StringTie	exon	18985836	18986019	1000	+	.	gene_id "MSTRG.116011"; transcript_id "MSTRG.116011.80"; exon_number "4";
chr22	StringTie	exon	18987757	18987900	1000	+	.	gene_id "MSTRG.116011"; transcript_id "MSTRG.116011.80"; exon_number "5";
chr22	StringTie	exon	18988098	18988195	1000	+	.	gene_id "MSTRG.116011"; transcript_id "MSTRG.116011.80"; exon_number "6";
chr22	StringTie	exon	18990720	18990924	1000	+	.	gene_id "MSTRG.116011"; transcript_id "MSTRG.116011.80"; exon_number "7";
chr22	StringTie	exon	18991817	18992017	1000	+	.	gene_id "MSTRG.116011"; transcript_id "MSTRG.116011.80"; exon_number "8";
chr22	StringTie	exon	18994374	18994731	1000	+	.	gene_id "MSTRG.116011"; transcript_id "MSTRG.116011.80"; exon_number "9";
chr22	StringTie	transcript	18970522	19031240	1000	+	.	gene_id "MSTRG.116011"; transcript_id "MSTRG.116011.81";
chr22	StringTie	exon	18970522	18970658	1000	+	.	gene_id "MSTRG.116011"; transcript_id "MSTRG.116011.81"; exon_number "1";
chr22	StringTie	exon	18971032	18971119	1000	+	.	gene_id "MSTRG.116011"; transcript_id "MSTRG.116011.81"; exon_number "2";
chr22	StringTie	exon	18987757	18987900	1000	+	.	gene_id "MSTRG.116011"; transcript_id "MSTRG.116011.81"; exon_number "3";
chr22	StringTie	exon	18988091	18988195	1000	+	.	gene_id "MSTRG.116011"; transcript_id "MSTRG.116011.81"; exon_number "4";
chr22	StringTie	exon	18990720	18990924	1000	+	.	gene_id "MSTRG.116011"; transcript_id "MSTRG.116011.81"; exon_number "5";
chr22	StringTie	exon	18991817	18995207	1000	+	.	gene_id "MSTRG.116011"; transcript_id "MSTRG.116011.81"; exon_number "6";
chr22	StringTie	exon	18997590	18998194	1000	+	.	gene_id "MSTRG.116011"; transcript_id "MSTRG.116011.81"; exon_number "7";
chr22	StringTie	exon	19005833	19005942	1000	+	.	gene_id "MSTRG.116011"; transcript_id "MSTRG.116011.81"; exon_number "8";
chr22	StringTie	exon	19014353	19014506	1000	+	.	gene_id "MSTRG.116011"; transcript_id "MSTRG.116011.81"; exon_number "9";
chr22	StringTie	exon	19030633	19031240	1000	+	.	gene_id "MSTRG.116011"; transcript_id "MSTRG.116011.81"; exon_number "10";
chr22	StringTie	transcript	18970522	19031415	1000	+	.	gene_id "MSTRG.116011"; transcript_id "MSTRG.116011.82";
chr22	StringTie	exon	18970522	18970658	1000	+	.	gene_id "MSTRG.116011"; transcript_id "MSTRG.116011.82"; exon_number "1";
chr22	StringTie	exon	18990720	18990924	1000	+	.	gene_id "MSTRG.116011"; transcript_id "MSTRG.116011.82"; exon_number "2";
chr22	StringTie	exon	18991817	18995207	1000	+	.	gene_id "MSTRG.116011"; transcript_id "MSTRG.116011.82"; exon_number "3";
chr22	StringTie	exon	19014353	19014506	1000	+	.	gene_id "MSTRG.116011"; transcript_id "MSTRG.116011.82"; exon_number "4";
chr22	StringTie	exon	19030782	19031415	1000	+	.	gene_id "MSTRG.116011"; transcript_id "MSTRG.116011.82"; exon_number "5";
chr22	StringTie	transcript	18970523	19031534	1000	+	.	gene_id "MSTRG.116011"; transcript_id "MSTRG.116011.83";
chr22	StringTie	exon	18970523	18970658	1000	+	.	gene_id "MSTRG.116011"; transcript_id "MSTRG.116011.83"; exon_number "1";
chr22	StringTie	exon	18987757	18987900	1000	+	.	gene_id "MSTRG.116011"; transcript_id "MSTRG.116011.83"; exon_number "2";
chr22	StringTie	exon	18988091	18988195	1000	+	.	gene_id "MSTRG.116011"; transcript_id "MSTRG.116011.83"; exon_number "3";
chr22	StringTie	exon	18989417	18989465	1000	+	.	gene_id "MSTRG.116011"; transcript_id "MSTRG.116011.83"; exon_number "4";
chr22	StringTie	exon	18989580	18990924	1000	+	.	gene_id "MSTRG.116011"; transcript_id "MSTRG.116011.83"; exon_number "5";
chr22	StringTie	exon	18991817	18992017	1000	+	.	gene_id "MSTRG.116011"; transcript_id "MSTRG.116011.83"; exon_number "6";
chr22	StringTie	exon	19001045	19002625	1000	+	.	gene_id "MSTRG.116011"; transcript_id "MSTRG.116011.83"; exon_number "7";
chr22	StringTie	exon	19005833	19005942	1000	+	.	gene_id "MSTRG.116011"; transcript_id "MSTRG.116011.83"; exon_number "8";
chr22	StringTie	exon	19014353	19014506	1000	+	.	gene_id "MSTRG.116011"; transcript_id "MSTRG.116011.83"; exon_number "9";
chr22	StringTie	exon	19030782	19031534	1000	+	.	gene_id "MSTRG.116011"; transcript_id "MSTRG.116011.83"; exon_number "10";
chr22	StringTie	transcript	18970523	18994637	1000	+	.	gene_id "MSTRG.116011"; transcript_id "MSTRG.116011.84";
chr22	StringTie	exon	18970523	18970658	1000	+	.	gene_id "MSTRG.116011"; transcript_id "MSTRG.116011.84"; exon_number "1";
chr22	StringTie	exon	18971032	18971119	1000	+	.	gene_id "MSTRG.116011"; transcript_id "MSTRG.116011.84"; exon_number "2";
chr22	StringTie	exon	18987757	18987900	1000	+	.	gene_id "MSTRG.116011"; transcript_id "MSTRG.116011.84"; exon_number "3";
chr22	StringTie	exon	18988091	18988195	1000	+	.	gene_id "MSTRG.116011"; transcript_id "MSTRG.116011.84"; exon_number "4";
chr22	StringTie	exon	18990720	18990924	1000	+	.	gene_id "MSTRG.116011"; transcript_id "MSTRG.116011.84"; exon_number "5";
chr22	StringTie	exon	18991817	18992017	1000	+	.	gene_id "MSTRG.116011"; transcript_id "MSTRG.116011.84"; exon_number "6";
chr22	StringTie	exon	18994374	18994637	1000	+	.	gene_id "MSTRG.116011"; transcript_id "MSTRG.116011.84"; exon_number "7";
chr22	StringTie	transcript	18970523	19022156	1000	+	.	gene_id "MSTRG.116011"; transcript_id "MSTRG.116011.85";
chr22	StringTie	exon	18970523	18970658	1000	+	.	gene_id "MSTRG.116011"; transcript_id "MSTRG.116011.85"; exon_number "1";
chr22	StringTie	exon	18971032	18971119	1000	+	.	gene_id "MSTRG.116011"; transcript_id "MSTRG.116011.85"; exon_number "2";
chr22	StringTie	exon	18987757	18987900	1000	+	.	gene_id "MSTRG.116011"; transcript_id "MSTRG.116011.85"; exon_number "3";
chr22	StringTie	exon	18990720	18990924	1000	+	.	gene_id "MSTRG.116011"; transcript_id "MSTRG.116011.85"; exon_number "4";
chr22	StringTie	exon	18991817	18992017	1000	+	.	gene_id "MSTRG.116011"; transcript_id "MSTRG.116011.85"; exon_number "5";
chr22	StringTie	exon	19005836	19005942	1000	+	.	gene_id "MSTRG.116011"; transcript_id "MSTRG.116011.85"; exon_number "6";
chr22	StringTie	exon	19014353	19014506	1000	+	.	gene_id "MSTRG.116011"; transcript_id "MSTRG.116011.85"; exon_number "7";
chr22	StringTie	exon	19017297	19022156	1000	+	.	gene_id "MSTRG.116011"; transcript_id "MSTRG.116011.85"; exon_number "8";
chr22	StringTie	transcript	18970523	19022573	1000	+	.	gene_id "MSTRG.116011"; transcript_id "MSTRG.116011.86";
chr22	StringTie	exon	18970523	18970881	1000	+	.	gene_id "MSTRG.116011"; transcript_id "MSTRG.116011.86"; exon_number "1";
chr22	StringTie	exon	18985836	18986019	1000	+	.	gene_id "MSTRG.116011"; transcript_id "MSTRG.116011.86"; exon_number "2";
chr22	StringTie	exon	18987757	18987900	1000	+	.	gene_id "MSTRG.116011"; transcript_id "MSTRG.116011.86"; exon_number "3";
chr22	StringTie	exon	18988091	18988195	1000	+	.	gene_id "MSTRG.116011"; transcript_id "MSTRG.116011.86"; exon_number "4";
chr22	StringTie	exon	18990720	18990924	1000	+	.	gene_id "MSTRG.116011"; transcript_id "MSTRG.116011.86"; exon_number "5";
chr22	StringTie	exon	18991817	18992017	1000	+	.	gene_id "MSTRG.116011"; transcript_id "MSTRG.116011.86"; exon_number "6";
chr22	StringTie	exon	19005784	19005942	1000	+	.	gene_id "MSTRG.116011"; transcript_id "MSTRG.116011.86"; exon_number "7";
chr22	StringTie	exon	19014353	19014506	1000	+	.	gene_id "MSTRG.116011"; transcript_id "MSTRG.116011.86"; exon_number "8";
chr22	StringTie	exon	19017297	19022573	1000	+	.	gene_id "MSTRG.116011"; transcript_id "MSTRG.116011.86"; exon_number "9";
chr22	StringTie	transcript	18970523	19031567	1000	+	.	gene_id "MSTRG.116011"; transcript_id "MSTRG.116011.87";
chr22	StringTie	exon	18970523	18970658	1000	+	.	gene_id "MSTRG.116011"; transcript_id "MSTRG.116011.87"; exon_number "1";
chr22	StringTie	exon	18971032	18976109	1000	+	.	gene_id "MSTRG.116011"; transcript_id "MSTRG.116011.87"; exon_number "2";
chr22	StringTie	exon	18987757	18987900	1000	+	.	gene_id "MSTRG.116011"; transcript_id "MSTRG.116011.87"; exon_number "3";
chr22	StringTie	exon	18988098	18988195	1000	+	.	gene_id "MSTRG.116011"; transcript_id "MSTRG.116011.87"; exon_number "4";
chr22	StringTie	exon	18989417	18989465	1000	+	.	gene_id "MSTRG.116011"; transcript_id "MSTRG.116011.87"; exon_number "5";
chr22	StringTie	exon	18989580	18990924	1000	+	.	gene_id "MSTRG.116011"; transcript_id "MSTRG.116011.87"; exon_number "6";
chr22	StringTie	exon	18991817	18995207	1000	+	.	gene_id "MSTRG.116011"; transcript_id "MSTRG.116011.87"; exon_number "7";
chr22	StringTie	exon	18997590	19002625	1000	+	.	gene_id "MSTRG.116011"; transcript_id "MSTRG.116011.87"; exon_number "8";
chr22	StringTie	exon	19005833	19005942	1000	+	.	gene_id "MSTRG.116011"; transcript_id "MSTRG.116011.87"; exon_number "9";
chr22	StringTie	exon	19014353	19014506	1000	+	.	gene_id "MSTRG.116011"; transcript_id "MSTRG.116011.87"; exon_number "10";
chr22	StringTie	exon	19017297	19030207	1000	+	.	gene_id "MSTRG.116011"; transcript_id "MSTRG.116011.87"; exon_number "11";
chr22	StringTie	exon	19030782	19031567	1000	+	.	gene_id "MSTRG.116011"; transcript_id "MSTRG.116011.87"; exon_number "12";
chr22	StringTie	transcript	18970523	19031245	1000	+	.	gene_id "MSTRG.116011"; transcript_id "MSTRG.116011.88";
chr22	StringTie	exon	18970523	18970658	1000	+	.	gene_id "MSTRG.116011"; transcript_id "MSTRG.116011.88"; exon_number "1";
chr22	StringTie	exon	19014353	19014506	1000	+	.	gene_id "MSTRG.116011"; transcript_id "MSTRG.116011.88"; exon_number "2";
chr22	StringTie	exon	19030782	19031245	1000	+	.	gene_id "MSTRG.116011"; transcript_id "MSTRG.116011.88"; exon_number "3";
chr22	StringTie	transcript	18970523	18994629	1000	+	.	gene_id "MSTRG.116011"; transcript_id "MSTRG.116011.89";
chr22	StringTie	exon	18970523	18970658	1000	+	.	gene_id "MSTRG.116011"; transcript_id "MSTRG.116011.89"; exon_number "1";
chr22	StringTie	exon	18990723	18990924	1000	+	.	gene_id "MSTRG.116011"; transcript_id "MSTRG.116011.89"; exon_number "2";
chr22	StringTie	exon	18991817	18992017	1000	+	.	gene_id "MSTRG.116011"; transcript_id "MSTRG.116011.89"; exon_number "3";
chr22	StringTie	exon	18994374	18994629	1000	+	.	gene_id "MSTRG.116011"; transcript_id "MSTRG.116011.89"; exon_number "4";
chr22	StringTie	transcript	18970426	19031241	1000	+	.	gene_id "MSTRG.116011"; transcript_id "MSTRG.116011.9";
chr22	StringTie	exon	18970426	18970658	1000	+	.	gene_id "MSTRG.116011"; transcript_id "MSTRG.116011.9"; exon_number "1";
chr22	StringTie	exon	18987757	18987900	1000	+	.	gene_id "MSTRG.116011"; transcript_id "MSTRG.116011.9"; exon_number "2";
chr22	StringTie	exon	18988098	18988195	1000	+	.	gene_id "MSTRG.116011"; transcript_id "MSTRG.116011.9"; exon_number "3";
chr22	StringTie	exon	18990720	18990924	1000	+	.	gene_id "MSTRG.116011"; transcript_id "MSTRG.116011.9"; exon_number "4";
chr22	StringTie	exon	18991817	18995207	1000	+	.	gene_id "MSTRG.116011"; transcript_id "MSTRG.116011.9"; exon_number "5";
chr22	StringTie	exon	19014353	19014506	1000	+	.	gene_id "MSTRG.116011"; transcript_id "MSTRG.116011.9"; exon_number "6";
chr22	StringTie	exon	19030633	19031241	1000	+	.	gene_id "MSTRG.116011"; transcript_id "MSTRG.116011.9"; exon_number "7";
chr22	StringTie	transcript	18970523	18994629	1000	+	.	gene_id "MSTRG.116011"; transcript_id "MSTRG.116011.90";
chr22	StringTie	exon	18970523	18970658	1000	+	.	gene_id "MSTRG.116011"; transcript_id "MSTRG.116011.90"; exon_number "1";
chr22	StringTie	exon	18990720	18990924	1000	+	.	gene_id "MSTRG.116011"; transcript_id "MSTRG.116011.90"; exon_number "2";
chr22	StringTie	exon	18991817	18992238	1000	+	.	gene_id "MSTRG.116011"; transcript_id "MSTRG.116011.90"; exon_number "3";
chr22	StringTie	exon	18992293	18994629	1000	+	.	gene_id "MSTRG.116011"; transcript_id "MSTRG.116011.90"; exon_number "4";
chr22	StringTie	transcript	18970523	18994634	1000	+	.	gene_id "MSTRG.116011"; transcript_id "MSTRG.116011.91";
chr22	StringTie	exon	18970523	18970881	1000	+	.	gene_id "MSTRG.116011"; transcript_id "MSTRG.116011.91"; exon_number "1";
chr22	StringTie	exon	18987757	18987900	1000	+	.	gene_id "MSTRG.116011"; transcript_id "MSTRG.116011.91"; exon_number "2";
chr22	StringTie	exon	18988091	18988195	1000	+	.	gene_id "MSTRG.116011"; transcript_id "MSTRG.116011.91"; exon_number "3";
chr22	StringTie	exon	18989417	18989465	1000	+	.	gene_id "MSTRG.116011"; transcript_id "MSTRG.116011.91"; exon_number "4";
chr22	StringTie	exon	18989580	18989964	1000	+	.	gene_id "MSTRG.116011"; transcript_id "MSTRG.116011.91"; exon_number "5";
chr22	StringTie	exon	18990720	18990924	1000	+	.	gene_id "MSTRG.116011"; transcript_id "MSTRG.116011.91"; exon_number "6";
chr22	StringTie	exon	18991817	18994634	1000	+	.	gene_id "MSTRG.116011"; transcript_id "MSTRG.116011.91"; exon_number "7";
chr22	StringTie	transcript	18970523	18994635	1000	+	.	gene_id "MSTRG.116011"; transcript_id "MSTRG.116011.92";
chr22	StringTie	exon	18970523	18970881	1000	+	.	gene_id "MSTRG.116011"; transcript_id "MSTRG.116011.92"; exon_number "1";
chr22	StringTie	exon	18987757	18987900	1000	+	.	gene_id "MSTRG.116011"; transcript_id "MSTRG.116011.92"; exon_number "2";
chr22	StringTie	exon	18988091	18988195	1000	+	.	gene_id "MSTRG.116011"; transcript_id "MSTRG.116011.92"; exon_number "3";
chr22	StringTie	exon	18989417	18989465	1000	+	.	gene_id "MSTRG.116011"; transcript_id "MSTRG.116011.92"; exon_number "4";
chr22	StringTie	exon	18989580	18990924	1000	+	.	gene_id "MSTRG.116011"; transcript_id "MSTRG.116011.92"; exon_number "5";
chr22	StringTie	exon	18991817	18992017	1000	+	.	gene_id "MSTRG.116011"; transcript_id "MSTRG.116011.92"; exon_number "6";
chr22	StringTie	exon	18994374	18994635	1000	+	.	gene_id "MSTRG.116011"; transcript_id "MSTRG.116011.92"; exon_number "7";
chr22	StringTie	transcript	18970523	18994629	1000	+	.	gene_id "MSTRG.116011"; transcript_id "MSTRG.116011.93";
chr22	StringTie	exon	18970523	18970658	1000	+	.	gene_id "MSTRG.116011"; transcript_id "MSTRG.116011.93"; exon_number "1";
chr22	StringTie	exon	18987757	18987900	1000	+	.	gene_id "MSTRG.116011"; transcript_id "MSTRG.116011.93"; exon_number "2";
chr22	StringTie	exon	18988091	18988195	1000	+	.	gene_id "MSTRG.116011"; transcript_id "MSTRG.116011.93"; exon_number "3";
chr22	StringTie	exon	18989417	18989465	1000	+	.	gene_id "MSTRG.116011"; transcript_id "MSTRG.116011.93"; exon_number "4";
chr22	StringTie	exon	18989580	18989964	1000	+	.	gene_id "MSTRG.116011"; transcript_id "MSTRG.116011.93"; exon_number "5";
chr22	StringTie	exon	18990720	18990924	1000	+	.	gene_id "MSTRG.116011"; transcript_id "MSTRG.116011.93"; exon_number "6";
chr22	StringTie	exon	18991817	18992017	1000	+	.	gene_id "MSTRG.116011"; transcript_id "MSTRG.116011.93"; exon_number "7";
chr22	StringTie	exon	18994374	18994629	1000	+	.	gene_id "MSTRG.116011"; transcript_id "MSTRG.116011.93"; exon_number "8";
chr22	StringTie	transcript	18970523	19022124	1000	+	.	gene_id "MSTRG.116011"; transcript_id "MSTRG.116011.94";
chr22	StringTie	exon	18970523	18970658	1000	+	.	gene_id "MSTRG.116011"; transcript_id "MSTRG.116011.94"; exon_number "1";
chr22	StringTie	exon	18975891	18976109	1000	+	.	gene_id "MSTRG.116011"; transcript_id "MSTRG.116011.94"; exon_number "2";
chr22	StringTie	exon	18987757	18987900	1000	+	.	gene_id "MSTRG.116011"; transcript_id "MSTRG.116011.94"; exon_number "3";
chr22	StringTie	exon	18988091	18988195	1000	+	.	gene_id "MSTRG.116011"; transcript_id "MSTRG.116011.94"; exon_number "4";
chr22	StringTie	exon	18990720	18990924	1000	+	.	gene_id "MSTRG.116011"; transcript_id "MSTRG.116011.94"; exon_number "5";
chr22	StringTie	exon	18991817	18994493	1000	+	.	gene_id "MSTRG.116011"; transcript_id "MSTRG.116011.94"; exon_number "6";
chr22	StringTie	exon	19014353	19014506	1000	+	.	gene_id "MSTRG.116011"; transcript_id "MSTRG.116011.94"; exon_number "7";
chr22	StringTie	exon	19017297	19022124	1000	+	.	gene_id "MSTRG.116011"; transcript_id "MSTRG.116011.94"; exon_number "8";
chr22	StringTie	transcript	18970523	19031230	1000	+	.	gene_id "MSTRG.116011"; transcript_id "MSTRG.116011.95";
chr22	StringTie	exon	18970523	18970658	1000	+	.	gene_id "MSTRG.116011"; transcript_id "MSTRG.116011.95"; exon_number "1";
chr22	StringTie	exon	18975891	18976109	1000	+	.	gene_id "MSTRG.116011"; transcript_id "MSTRG.116011.95"; exon_number "2";
chr22	StringTie	exon	18987757	18987900	1000	+	.	gene_id "MSTRG.116011"; transcript_id "MSTRG.116011.95"; exon_number "3";
chr22	StringTie	exon	18988091	18988195	1000	+	.	gene_id "MSTRG.116011"; transcript_id "MSTRG.116011.95"; exon_number "4";
chr22	StringTie	exon	18990720	18990924	1000	+	.	gene_id "MSTRG.116011"; transcript_id "MSTRG.116011.95"; exon_number "5";
chr22	StringTie	exon	18991817	18992238	1000	+	.	gene_id "MSTRG.116011"; transcript_id "MSTRG.116011.95"; exon_number "6";
chr22	StringTie	exon	18992293	18994493	1000	+	.	gene_id "MSTRG.116011"; transcript_id "MSTRG.116011.95"; exon_number "7";
chr22	StringTie	exon	19014353	19025268	1000	+	.	gene_id "MSTRG.116011"; transcript_id "MSTRG.116011.95"; exon_number "8";
chr22	StringTie	exon	19030782	19031230	1000	+	.	gene_id "MSTRG.116011"; transcript_id "MSTRG.116011.95"; exon_number "9";
chr22	StringTie	transcript	18970523	19022363	1000	+	.	gene_id "MSTRG.116011"; transcript_id "MSTRG.116011.96";
chr22	StringTie	exon	18970523	18970658	1000	+	.	gene_id "MSTRG.116011"; transcript_id "MSTRG.116011.96"; exon_number "1";
chr22	StringTie	exon	18971032	18971119	1000	+	.	gene_id "MSTRG.116011"; transcript_id "MSTRG.116011.96"; exon_number "2";
chr22	StringTie	exon	18985836	18986019	1000	+	.	gene_id "MSTRG.116011"; transcript_id "MSTRG.116011.96"; exon_number "3";
chr22	StringTie	exon	18987757	18987900	1000	+	.	gene_id "MSTRG.116011"; transcript_id "MSTRG.116011.96"; exon_number "4";
chr22	StringTie	exon	18988091	18988195	1000	+	.	gene_id "MSTRG.116011"; transcript_id "MSTRG.116011.96"; exon_number "5";
chr22	StringTie	exon	18990720	18990924	1000	+	.	gene_id "MSTRG.116011"; transcript_id "MSTRG.116011.96"; exon_number "6";
chr22	StringTie	exon	18991817	18995207	1000	+	.	gene_id "MSTRG.116011"; transcript_id "MSTRG.116011.96"; exon_number "7";
chr22	StringTie	exon	19014353	19014506	1000	+	.	gene_id "MSTRG.116011"; transcript_id "MSTRG.116011.96"; exon_number "8";
chr22	StringTie	exon	19017297	19022363	1000	+	.	gene_id "MSTRG.116011"; transcript_id "MSTRG.116011.96"; exon_number "9";
chr22	StringTie	transcript	18970523	19022015	1000	+	.	gene_id "MSTRG.116011"; transcript_id "MSTRG.116011.97";
chr22	StringTie	exon	18970523	18970658	1000	+	.	gene_id "MSTRG.116011"; transcript_id "MSTRG.116011.97"; exon_number "1";
chr22	StringTie	exon	18987757	18987900	1000	+	.	gene_id "MSTRG.116011"; transcript_id "MSTRG.116011.97"; exon_number "2";
chr22	StringTie	exon	18988098	18988195	1000	+	.	gene_id "MSTRG.116011"; transcript_id "MSTRG.116011.97"; exon_number "3";
chr22	StringTie	exon	18989417	18989465	1000	+	.	gene_id "MSTRG.116011"; transcript_id "MSTRG.116011.97"; exon_number "4";
chr22	StringTie	exon	18989580	18990924	1000	+	.	gene_id "MSTRG.116011"; transcript_id "MSTRG.116011.97"; exon_number "5";
chr22	StringTie	exon	18991817	18992017	1000	+	.	gene_id "MSTRG.116011"; transcript_id "MSTRG.116011.97"; exon_number "6";
chr22	StringTie	exon	19002867	19002925	1000	+	.	gene_id "MSTRG.116011"; transcript_id "MSTRG.116011.97"; exon_number "7";
chr22	StringTie	exon	19005833	19005942	1000	+	.	gene_id "MSTRG.116011"; transcript_id "MSTRG.116011.97"; exon_number "8";
chr22	StringTie	exon	19014353	19014506	1000	+	.	gene_id "MSTRG.116011"; transcript_id "MSTRG.116011.97"; exon_number "9";
chr22	StringTie	exon	19017297	19022015	1000	+	.	gene_id "MSTRG.116011"; transcript_id "MSTRG.116011.97"; exon_number "10";
chr22	StringTie	transcript	18970523	19031240	1000	+	.	gene_id "MSTRG.116011"; transcript_id "MSTRG.116011.98";
chr22	StringTie	exon	18970523	18970658	1000	+	.	gene_id "MSTRG.116011"; transcript_id "MSTRG.116011.98"; exon_number "1";
chr22	StringTie	exon	18971032	18971119	1000	+	.	gene_id "MSTRG.116011"; transcript_id "MSTRG.116011.98"; exon_number "2";
chr22	StringTie	exon	18987757	18987900	1000	+	.	gene_id "MSTRG.116011"; transcript_id "MSTRG.116011.98"; exon_number "3";
chr22	StringTie	exon	18988091	18988195	1000	+	.	gene_id "MSTRG.116011"; transcript_id "MSTRG.116011.98"; exon_number "4";
chr22	StringTie	exon	18989417	18989465	1000	+	.	gene_id "MSTRG.116011"; transcript_id "MSTRG.116011.98"; exon_number "5";
chr22	StringTie	exon	18989580	18990924	1000	+	.	gene_id "MSTRG.116011"; transcript_id "MSTRG.116011.98"; exon_number "6";
chr22	StringTie	exon	18991817	18995207	1000	+	.	gene_id "MSTRG.116011"; transcript_id "MSTRG.116011.98"; exon_number "7";
chr22	StringTie	exon	19005836	19005942	1000	+	.	gene_id "MSTRG.116011"; transcript_id "MSTRG.116011.98"; exon_number "8";
chr22	StringTie	exon	19014353	19014506	1000	+	.	gene_id "MSTRG.116011"; transcript_id "MSTRG.116011.98"; exon_number "9";
chr22	StringTie	exon	19030633	19031240	1000	+	.	gene_id "MSTRG.116011"; transcript_id "MSTRG.116011.98"; exon_number "10";
chr22	StringTie	transcript	18970523	19031559	1000	+	.	gene_id "MSTRG.116011"; transcript_id "MSTRG.116011.99";
chr22	StringTie	exon	18970523	18970658	1000	+	.	gene_id "MSTRG.116011"; transcript_id "MSTRG.116011.99"; exon_number "1";
chr22	StringTie	exon	18975891	18976109	1000	+	.	gene_id "MSTRG.116011"; transcript_id "MSTRG.116011.99"; exon_number "2";
chr22	StringTie	exon	18985836	18986019	1000	+	.	gene_id "MSTRG.116011"; transcript_id "MSTRG.116011.99"; exon_number "3";
chr22	StringTie	exon	18987757	18987900	1000	+	.	gene_id "MSTRG.116011"; transcript_id "MSTRG.116011.99"; exon_number "4";
chr22	StringTie	exon	18988098	18988195	1000	+	.	gene_id "MSTRG.116011"; transcript_id "MSTRG.116011.99"; exon_number "5";
chr22	StringTie	exon	18989417	18989465	1000	+	.	gene_id "MSTRG.116011"; transcript_id "MSTRG.116011.99"; exon_number "6";
chr22	StringTie	exon	18989580	18990924	1000	+	.	gene_id "MSTRG.116011"; transcript_id "MSTRG.116011.99"; exon_number "7";
chr22	StringTie	exon	18991817	18995207	1000	+	.	gene_id "MSTRG.116011"; transcript_id "MSTRG.116011.99"; exon_number "8";
chr22	StringTie	exon	19014353	19014506	1000	+	.	gene_id "MSTRG.116011"; transcript_id "MSTRG.116011.99"; exon_number "9";
chr22	StringTie	exon	19030782	19031559	1000	+	.	gene_id "MSTRG.116011"; transcript_id "MSTRG.116011.99"; exon_number "10";
chr22	StringTie	transcript	18980695	18981325	1000	-	.	gene_id "MSTRG.116012"; transcript_id "ENST00000636418"; gene_name "AC007326.12"; ref_gene_id "ENSG00000283583";
chr22	StringTie	exon	18980695	18980780	1000	-	.	gene_id "MSTRG.116012"; transcript_id "ENST00000636418"; exon_number "1"; gene_name "AC007326.12"; ref_gene_id "ENSG00000283583";
chr22	StringTie	exon	18981236	18981325	1000	-	.	gene_id "MSTRG.116012"; transcript_id "ENST00000636418"; exon_number "2"; gene_name "AC007326.12"; ref_gene_id "ENSG00000283583";
chr22	StringTie	transcript	18970700	18994303	1000	-	.	gene_id "MSTRG.116012"; transcript_id "MSTRG.116012.1";
chr22	StringTie	exon	18970700	18981345	1000	-	.	gene_id "MSTRG.116012"; transcript_id "MSTRG.116012.1"; exon_number "1";
chr22	StringTie	exon	18990430	18990624	1000	-	.	gene_id "MSTRG.116012"; transcript_id "MSTRG.116012.1"; exon_number "2";
chr22	StringTie	exon	18993037	18993103	1000	-	.	gene_id "MSTRG.116012"; transcript_id "MSTRG.116012.1"; exon_number "3";
chr22	StringTie	exon	18993192	18993482	1000	-	.	gene_id "MSTRG.116012"; transcript_id "MSTRG.116012.1"; exon_number "4";
chr22	StringTie	exon	18993930	18994087	1000	-	.	gene_id "MSTRG.116012"; transcript_id "MSTRG.116012.1"; exon_number "5";
chr22	StringTie	exon	18994255	18994303	1000	-	.	gene_id "MSTRG.116012"; transcript_id "MSTRG.116012.1"; exon_number "6";
chr22	StringTie	transcript	18997138	18997595	1000	-	.	gene_id "MSTRG.116013"; transcript_id "ENST00000604539"; gene_name "AC007326.9"; ref_gene_id "ENSG00000271275";
chr22	StringTie	exon	18997138	18997595	1000	-	.	gene_id "MSTRG.116013"; transcript_id "ENST00000604539"; exon_number "1"; gene_name "AC007326.9"; ref_gene_id "ENSG00000271275";
chr22	StringTie	transcript	18987709	19006297	1000	-	.	gene_id "MSTRG.116013"; transcript_id "MSTRG.116013.1";
chr22	StringTie	exon	18987709	18987888	1000	-	.	gene_id "MSTRG.116013"; transcript_id "MSTRG.116013.1"; exon_number "1";
chr22	StringTie	exon	18996973	18997670	1000	-	.	gene_id "MSTRG.116013"; transcript_id "MSTRG.116013.1"; exon_number "2";
chr22	StringTie	exon	18998693	19006297	1000	-	.	gene_id "MSTRG.116013"; transcript_id "MSTRG.116013.1"; exon_number "3";
chr22	StringTie	transcript	18994625	19002858	1000	-	.	gene_id "MSTRG.116013"; transcript_id "MSTRG.116013.2";
chr22	StringTie	exon	18994625	18997670	1000	-	.	gene_id "MSTRG.116013"; transcript_id "MSTRG.116013.2"; exon_number "1";
chr22	StringTie	exon	18998258	18998362	1000	-	.	gene_id "MSTRG.116013"; transcript_id "MSTRG.116013.2"; exon_number "2";
chr22	StringTie	exon	18998693	19002858	1000	-	.	gene_id "MSTRG.116013"; transcript_id "MSTRG.116013.2"; exon_number "3";
chr22	StringTie	transcript	18994625	18999438	1000	-	.	gene_id "MSTRG.116013"; transcript_id "MSTRG.116013.3";
chr22	StringTie	exon	18994625	18997670	1000	-	.	gene_id "MSTRG.116013"; transcript_id "MSTRG.116013.3"; exon_number "1";
chr22	StringTie	exon	18997907	18998090	1000	-	.	gene_id "MSTRG.116013"; transcript_id "MSTRG.116013.3"; exon_number "2";
chr22	StringTie	exon	18998258	18998359	1000	-	.	gene_id "MSTRG.116013"; transcript_id "MSTRG.116013.3"; exon_number "3";
chr22	StringTie	exon	18998693	18999438	1000	-	.	gene_id "MSTRG.116013"; transcript_id "MSTRG.116013.3"; exon_number "4";
chr22	StringTie	transcript	18994625	19002858	1000	-	.	gene_id "MSTRG.116013"; transcript_id "MSTRG.116013.4";
chr22	StringTie	exon	18994625	18997670	1000	-	.	gene_id "MSTRG.116013"; transcript_id "MSTRG.116013.4"; exon_number "1";
chr22	StringTie	exon	18997907	18998090	1000	-	.	gene_id "MSTRG.116013"; transcript_id "MSTRG.116013.4"; exon_number "2";
chr22	StringTie	exon	18998258	18998362	1000	-	.	gene_id "MSTRG.116013"; transcript_id "MSTRG.116013.4"; exon_number "3";
chr22	StringTie	exon	18998693	19002858	1000	-	.	gene_id "MSTRG.116013"; transcript_id "MSTRG.116013.4"; exon_number "4";
chr22	StringTie	transcript	18990809	18992719	1000	-	.	gene_id "MSTRG.116014"; transcript_id "MSTRG.116014.1";
chr22	StringTie	exon	18990809	18990919	1000	-	.	gene_id "MSTRG.116014"; transcript_id "MSTRG.116014.1"; exon_number "1";
chr22	StringTie	exon	18991812	18992328	1000	-	.	gene_id "MSTRG.116014"; transcript_id "MSTRG.116014.1"; exon_number "2";
chr22	StringTie	exon	18992411	18992719	1000	-	.	gene_id "MSTRG.116014"; transcript_id "MSTRG.116014.1"; exon_number "3";
chr22	StringTie	transcript	18991996	18993745	1000	-	.	gene_id "MSTRG.116014"; transcript_id "MSTRG.116014.2";
chr22	StringTie	exon	18991996	18992262	1000	-	.	gene_id "MSTRG.116014"; transcript_id "MSTRG.116014.2"; exon_number "1";
chr22	StringTie	exon	18992329	18992804	1000	-	.	gene_id "MSTRG.116014"; transcript_id "MSTRG.116014.2"; exon_number "2";
chr22	StringTie	exon	18993728	18993745	1000	-	.	gene_id "MSTRG.116014"; transcript_id "MSTRG.116014.2"; exon_number "3";
chr22	StringTie	transcript	19018043	19018916	1000	-	.	gene_id "MSTRG.116015"; transcript_id "ENST00000603208"; gene_name "AC000095.9"; ref_gene_id "ENSG00000270393";
chr22	StringTie	exon	19018043	19018916	1000	-	.	gene_id "MSTRG.116015"; transcript_id "ENST00000603208"; exon_number "1"; gene_name "AC000095.9"; ref_gene_id "ENSG00000270393";
chr22	StringTie	transcript	19130279	19144684	1000	-	.	gene_id "MSTRG.116016"; transcript_id "ENST00000252137"; gene_name "DGCR14"; ref_gene_id "ENSG00000100056";
chr22	StringTie	exon	19130279	19134475	1000	-	.	gene_id "MSTRG.116016"; transcript_id "ENST00000252137"; exon_number "1"; gene_name "DGCR14"; ref_gene_id "ENSG00000100056";
chr22	StringTie	exon	19135060	19135175	1000	-	.	gene_id "MSTRG.116016"; transcript_id "ENST00000252137"; exon_number "2"; gene_name "DGCR14"; ref_gene_id "ENSG00000100056";
chr22	StringTie	exon	19137323	19137432	1000	-	.	gene_id "MSTRG.116016"; transcript_id "ENST00000252137"; exon_number "3"; gene_name "DGCR14"; ref_gene_id "ENSG00000100056";
chr22	StringTie	exon	19138215	19138317	1000	-	.	gene_id "MSTRG.116016"; transcript_id "ENST00000252137"; exon_number "4"; gene_name "DGCR14"; ref_gene_id "ENSG00000100056";
chr22	StringTie	exon	19139159	19139292	1000	-	.	gene_id "MSTRG.116016"; transcript_id "ENST00000252137"; exon_number "5"; gene_name "DGCR14"; ref_gene_id "ENSG00000100056";
chr22	StringTie	exon	19139612	19139729	1000	-	.	gene_id "MSTRG.116016"; transcript_id "ENST00000252137"; exon_number "6"; gene_name "DGCR14"; ref_gene_id "ENSG00000100056";
chr22	StringTie	exon	19139855	19140024	1000	-	.	gene_id "MSTRG.116016"; transcript_id "ENST00000252137"; exon_number "7"; gene_name "DGCR14"; ref_gene_id "ENSG00000100056";
chr22	StringTie	exon	19142538	19142633	1000	-	.	gene_id "MSTRG.116016"; transcript_id "ENST00000252137"; exon_number "8"; gene_name "DGCR14"; ref_gene_id "ENSG00000100056";
chr22	StringTie	exon	19142726	19142894	1000	-	.	gene_id "MSTRG.116016"; transcript_id "ENST00000252137"; exon_number "9"; gene_name "DGCR14"; ref_gene_id "ENSG00000100056";
chr22	StringTie	exon	19144506	19144684	1000	-	.	gene_id "MSTRG.116016"; transcript_id "ENST00000252137"; exon_number "10"; gene_name "DGCR14"; ref_gene_id "ENSG00000100056";
chr22	StringTie	transcript	19036286	19122454	1000	-	.	gene_id "MSTRG.116016"; transcript_id "ENST00000263196"; gene_name "DGCR2"; ref_gene_id "ENSG00000070413";
chr22	StringTie	exon	19036286	19039121	1000	-	.	gene_id "MSTRG.116016"; transcript_id "ENST00000263196"; exon_number "1"; gene_name "DGCR2"; ref_gene_id "ENSG00000070413";
chr22	StringTie	exon	19041058	19041294	1000	-	.	gene_id "MSTRG.116016"; transcript_id "ENST00000263196"; exon_number "2"; gene_name "DGCR2"; ref_gene_id "ENSG00000070413";
chr22	StringTie	exon	19041807	19041959	1000	-	.	gene_id "MSTRG.116016"; transcript_id "ENST00000263196"; exon_number "3"; gene_name "DGCR2"; ref_gene_id "ENSG00000070413";
chr22	StringTie	exon	19048440	19048643	1000	-	.	gene_id "MSTRG.116016"; transcript_id "ENST00000263196"; exon_number "4"; gene_name "DGCR2"; ref_gene_id "ENSG00000070413";
chr22	StringTie	exon	19056986	19057162	1000	-	.	gene_id "MSTRG.116016"; transcript_id "ENST00000263196"; exon_number "5"; gene_name "DGCR2"; ref_gene_id "ENSG00000070413";
chr22	StringTie	exon	19063202	19063278	1000	-	.	gene_id "MSTRG.116016"; transcript_id "ENST00000263196"; exon_number "6"; gene_name "DGCR2"; ref_gene_id "ENSG00000070413";
chr22	StringTie	exon	19064848	19065067	1000	-	.	gene_id "MSTRG.116016"; transcript_id "ENST00000263196"; exon_number "7"; gene_name "DGCR2"; ref_gene_id "ENSG00000070413";
chr22	StringTie	exon	19068100	19068225	1000	-	.	gene_id "MSTRG.116016"; transcript_id "ENST00000263196"; exon_number "8"; gene_name "DGCR2"; ref_gene_id "ENSG00000070413";
chr22	StringTie	exon	19089368	19089490	1000	-	.	gene_id "MSTRG.116016"; transcript_id "ENST00000263196"; exon_number "9"; gene_name "DGCR2"; ref_gene_id "ENSG00000070413";
chr22	StringTie	exon	19122128	19122454	1000	-	.	gene_id "MSTRG.116016"; transcript_id "ENST00000263196"; exon_number "10"; gene_name "DGCR2"; ref_gene_id "ENSG00000070413";
chr22	StringTie	transcript	19036286	19122407	1000	-	.	gene_id "MSTRG.116016"; transcript_id "ENST00000389262"; gene_name "DGCR2"; ref_gene_id "ENSG00000070413";
chr22	StringTie	exon	19036286	19039121	1000	-	.	gene_id "MSTRG.116016"; transcript_id "ENST00000389262"; exon_number "1"; gene_name "DGCR2"; ref_gene_id "ENSG00000070413";
chr22	StringTie	exon	19041058	19041294	1000	-	.	gene_id "MSTRG.116016"; transcript_id "ENST00000389262"; exon_number "2"; gene_name "DGCR2"; ref_gene_id "ENSG00000070413";
chr22	StringTie	exon	19041807	19041959	1000	-	.	gene_id "MSTRG.116016"; transcript_id "ENST00000389262"; exon_number "3"; gene_name "DGCR2"; ref_gene_id "ENSG00000070413";
chr22	StringTie	exon	19048440	19048643	1000	-	.	gene_id "MSTRG.116016"; transcript_id "ENST00000389262"; exon_number "4"; gene_name "DGCR2"; ref_gene_id "ENSG00000070413";
chr22	StringTie	exon	19056986	19057162	1000	-	.	gene_id "MSTRG.116016"; transcript_id "ENST00000389262"; exon_number "5"; gene_name "DGCR2"; ref_gene_id "ENSG00000070413";
chr22	StringTie	exon	19060566	19060955	1000	-	.	gene_id "MSTRG.116016"; transcript_id "ENST00000389262"; exon_number "6"; gene_name "DGCR2"; ref_gene_id "ENSG00000070413";
chr22	StringTie	exon	19063202	19063278	1000	-	.	gene_id "MSTRG.116016"; transcript_id "ENST00000389262"; exon_number "7"; gene_name "DGCR2"; ref_gene_id "ENSG00000070413";
chr22	StringTie	exon	19064848	19065058	1000	-	.	gene_id "MSTRG.116016"; transcript_id "ENST00000389262"; exon_number "8"; gene_name "DGCR2"; ref_gene_id "ENSG00000070413";
chr22	StringTie	exon	19068100	19068225	1000	-	.	gene_id "MSTRG.116016"; transcript_id "ENST00000389262"; exon_number "9"; gene_name "DGCR2"; ref_gene_id "ENSG00000070413";
chr22	StringTie	exon	19089368	19089490	1000	-	.	gene_id "MSTRG.116016"; transcript_id "ENST00000389262"; exon_number "10"; gene_name "DGCR2"; ref_gene_id "ENSG00000070413";
chr22	StringTie	exon	19122128	19122407	1000	-	.	gene_id "MSTRG.116016"; transcript_id "ENST00000389262"; exon_number "11"; gene_name "DGCR2"; ref_gene_id "ENSG00000070413";
chr22	StringTie	transcript	19133937	19144684	1000	-	.	gene_id "MSTRG.116016"; transcript_id "ENST00000434568"; gene_name "DGCR14"; ref_gene_id "ENSG00000100056";
chr22	StringTie	exon	19133937	19134475	1000	-	.	gene_id "MSTRG.116016"; transcript_id "ENST00000434568"; exon_number "1"; gene_name "DGCR14"; ref_gene_id "ENSG00000100056";
chr22	StringTie	exon	19135060	19135175	1000	-	.	gene_id "MSTRG.116016"; transcript_id "ENST00000434568"; exon_number "2"; gene_name "DGCR14"; ref_gene_id "ENSG00000100056";
chr22	StringTie	exon	19137323	19137432	1000	-	.	gene_id "MSTRG.116016"; transcript_id "ENST00000434568"; exon_number "3"; gene_name "DGCR14"; ref_gene_id "ENSG00000100056";
chr22	StringTie	exon	19138303	19138479	1000	-	.	gene_id "MSTRG.116016"; transcript_id "ENST00000434568"; exon_number "4"; gene_name "DGCR14"; ref_gene_id "ENSG00000100056";
chr22	StringTie	exon	19139159	19139292	1000	-	.	gene_id "MSTRG.116016"; transcript_id "ENST00000434568"; exon_number "5"; gene_name "DGCR14"; ref_gene_id "ENSG00000100056";
chr22	StringTie	exon	19139612	19139729	1000	-	.	gene_id "MSTRG.116016"; transcript_id "ENST00000434568"; exon_number "6"; gene_name "DGCR14"; ref_gene_id "ENSG00000100056";
chr22	StringTie	exon	19139855	19140024	1000	-	.	gene_id "MSTRG.116016"; transcript_id "ENST00000434568"; exon_number "7"; gene_name "DGCR14"; ref_gene_id "ENSG00000100056";
chr22	StringTie	exon	19142538	19142633	1000	-	.	gene_id "MSTRG.116016"; transcript_id "ENST00000434568"; exon_number "8"; gene_name "DGCR14"; ref_gene_id "ENSG00000100056";
chr22	StringTie	exon	19142726	19142894	1000	-	.	gene_id "MSTRG.116016"; transcript_id "ENST00000434568"; exon_number "9"; gene_name "DGCR14"; ref_gene_id "ENSG00000100056";
chr22	StringTie	exon	19144506	19144684	1000	-	.	gene_id "MSTRG.116016"; transcript_id "ENST00000434568"; exon_number "10"; gene_name "DGCR14"; ref_gene_id "ENSG00000100056";
chr22	StringTie	transcript	19037837	19057053	1000	-	.	gene_id "MSTRG.116016"; transcript_id "ENST00000467659"; gene_name "DGCR2"; ref_gene_id "ENSG00000070413";
chr22	StringTie	exon	19037837	19039121	1000	-	.	gene_id "MSTRG.116016"; transcript_id "ENST00000467659"; exon_number "1"; gene_name "DGCR2"; ref_gene_id "ENSG00000070413";
chr22	StringTie	exon	19041058	19041959	1000	-	.	gene_id "MSTRG.116016"; transcript_id "ENST00000467659"; exon_number "2"; gene_name "DGCR2"; ref_gene_id "ENSG00000070413";
chr22	StringTie	exon	19048440	19048643	1000	-	.	gene_id "MSTRG.116016"; transcript_id "ENST00000467659"; exon_number "3"; gene_name "DGCR2"; ref_gene_id "ENSG00000070413";
chr22	StringTie	exon	19056986	19057053	1000	-	.	gene_id "MSTRG.116016"; transcript_id "ENST00000467659"; exon_number "4"; gene_name "DGCR2"; ref_gene_id "ENSG00000070413";
chr22	StringTie	transcript	19142850	19144659	1000	-	.	gene_id "MSTRG.116016"; transcript_id "ENST00000469466"; gene_name "DGCR14"; ref_gene_id "ENSG00000100056";
chr22	StringTie	exon	19142850	19142894	1000	-	.	gene_id "MSTRG.116016"; transcript_id "ENST00000469466"; exon_number "1"; gene_name "DGCR14"; ref_gene_id "ENSG00000100056";
chr22	StringTie	exon	19144124	19144659	1000	-	.	gene_id "MSTRG.116016"; transcript_id "ENST00000469466"; exon_number "2"; gene_name "DGCR14"; ref_gene_id "ENSG00000100056";
chr22	StringTie	transcript	19133968	19144633	1000	-	.	gene_id "MSTRG.116016"; transcript_id "ENST00000472073"; gene_name "DGCR14"; ref_gene_id "ENSG00000100056";
chr22	StringTie	exon	19133968	19134475	1000	-	.	gene_id "MSTRG.116016"; transcript_id "ENST00000472073"; exon_number "1"; gene_name "DGCR14"; ref_gene_id "ENSG00000100056";
chr22	StringTie	exon	19135060	19135175	1000	-	.	gene_id "MSTRG.116016"; transcript_id "ENST00000472073"; exon_number "2"; gene_name "DGCR14"; ref_gene_id "ENSG00000100056";
chr22	StringTie	exon	19137323	19137432	1000	-	.	gene_id "MSTRG.116016"; transcript_id "ENST00000472073"; exon_number "3"; gene_name "DGCR14"; ref_gene_id "ENSG00000100056";
chr22	StringTie	exon	19138215	19138317	1000	-	.	gene_id "MSTRG.116016"; transcript_id "ENST00000472073"; exon_number "4"; gene_name "DGCR14"; ref_gene_id "ENSG00000100056";
chr22	StringTie	exon	19139159	19139292	1000	-	.	gene_id "MSTRG.116016"; transcript_id "ENST00000472073"; exon_number "5"; gene_name "DGCR14"; ref_gene_id "ENSG00000100056";
chr22	StringTie	exon	19139612	19139729	1000	-	.	gene_id "MSTRG.116016"; transcript_id "ENST00000472073"; exon_number "6"; gene_name "DGCR14"; ref_gene_id "ENSG00000100056";
chr22	StringTie	exon	19139855	19140024	1000	-	.	gene_id "MSTRG.116016"; transcript_id "ENST00000472073"; exon_number "7"; gene_name "DGCR14"; ref_gene_id "ENSG00000100056";
chr22	StringTie	exon	19142538	19142633	1000	-	.	gene_id "MSTRG.116016"; transcript_id "ENST00000472073"; exon_number "8"; gene_name "DGCR14"; ref_gene_id "ENSG00000100056";
chr22	StringTie	exon	19142726	19142894	1000	-	.	gene_id "MSTRG.116016"; transcript_id "ENST00000472073"; exon_number "9"; gene_name "DGCR14"; ref_gene_id "ENSG00000100056";
chr22	StringTie	exon	19144057	19144633	1000	-	.	gene_id "MSTRG.116016"; transcript_id "ENST00000472073"; exon_number "10"; gene_name "DGCR14"; ref_gene_id "ENSG00000100056";
chr22	StringTie	transcript	19056994	19065904	1000	-	.	gene_id "MSTRG.116016"; transcript_id "ENST00000473832"; gene_name "DGCR2"; ref_gene_id "ENSG00000070413";
chr22	StringTie	exon	19056994	19057162	1000	-	.	gene_id "MSTRG.116016"; transcript_id "ENST00000473832"; exon_number "1"; gene_name "DGCR2"; ref_gene_id "ENSG00000070413";
chr22	StringTie	exon	19063202	19063278	1000	-	.	gene_id "MSTRG.116016"; transcript_id "ENST00000473832"; exon_number "2"; gene_name "DGCR2"; ref_gene_id "ENSG00000070413";
chr22	StringTie	exon	19064848	19065058	1000	-	.	gene_id "MSTRG.116016"; transcript_id "ENST00000473832"; exon_number "3"; gene_name "DGCR2"; ref_gene_id "ENSG00000070413";
chr22	StringTie	exon	19065756	19065904	1000	-	.	gene_id "MSTRG.116016"; transcript_id "ENST00000473832"; exon_number "4"; gene_name "DGCR2"; ref_gene_id "ENSG00000070413";
chr22	StringTie	transcript	19031564	19034564	1000	-	.	gene_id "MSTRG.116016"; transcript_id "ENST00000481698"; gene_name "CA15P1"; ref_gene_id "ENSG00000241527";
chr22	StringTie	exon	19031564	19031683	1000	-	.	gene_id "MSTRG.116016"; transcript_id "ENST00000481698"; exon_number "1"; gene_name "CA15P1"; ref_gene_id "ENSG00000241527";
chr22	StringTie	exon	19031997	19032083	1000	-	.	gene_id "MSTRG.116016"; transcript_id "ENST00000481698"; exon_number "2"; gene_name "CA15P1"; ref_gene_id "ENSG00000241527";
chr22	StringTie	exon	19032199	19032356	1000	-	.	gene_id "MSTRG.116016"; transcript_id "ENST00000481698"; exon_number "3"; gene_name "CA15P1"; ref_gene_id "ENSG00000241527";
chr22	StringTie	exon	19032466	19032532	1000	-	.	gene_id "MSTRG.116016"; transcript_id "ENST00000481698"; exon_number "4"; gene_name "CA15P1"; ref_gene_id "ENSG00000241527";
chr22	StringTie	exon	19032834	19032940	1000	-	.	gene_id "MSTRG.116016"; transcript_id "ENST00000481698"; exon_number "5"; gene_name "CA15P1"; ref_gene_id "ENSG00000241527";
chr22	StringTie	exon	19033044	19033213	1000	-	.	gene_id "MSTRG.116016"; transcript_id "ENST00000481698"; exon_number "6"; gene_name "CA15P1"; ref_gene_id "ENSG00000241527";
chr22	StringTie	exon	19033792	19033951	1000	-	.	gene_id "MSTRG.116016"; transcript_id "ENST00000481698"; exon_number "7"; gene_name "CA15P1"; ref_gene_id "ENSG00000241527";
chr22	StringTie	exon	19034529	19034564	1000	-	.	gene_id "MSTRG.116016"; transcript_id "ENST00000481698"; exon_number "8"; gene_name "CA15P1"; ref_gene_id "ENSG00000241527";
chr22	StringTie	transcript	19036282	19122454	1000	-	.	gene_id "MSTRG.116016"; transcript_id "ENST00000537045"; gene_name "DGCR2"; ref_gene_id "ENSG00000070413";
chr22	StringTie	exon	19036282	19039121	1000	-	.	gene_id "MSTRG.116016"; transcript_id "ENST00000537045"; exon_number "1"; gene_name "DGCR2"; ref_gene_id "ENSG00000070413";
chr22	StringTie	exon	19041058	19041294	1000	-	.	gene_id "MSTRG.116016"; transcript_id "ENST00000537045"; exon_number "2"; gene_name "DGCR2"; ref_gene_id "ENSG00000070413";
chr22	StringTie	exon	19041807	19041959	1000	-	.	gene_id "MSTRG.116016"; transcript_id "ENST00000537045"; exon_number "3"; gene_name "DGCR2"; ref_gene_id "ENSG00000070413";
chr22	StringTie	exon	19048440	19048643	1000	-	.	gene_id "MSTRG.116016"; transcript_id "ENST00000537045"; exon_number "4"; gene_name "DGCR2"; ref_gene_id "ENSG00000070413";
chr22	StringTie	exon	19056986	19057162	1000	-	.	gene_id "MSTRG.116016"; transcript_id "ENST00000537045"; exon_number "5"; gene_name "DGCR2"; ref_gene_id "ENSG00000070413";
chr22	StringTie	exon	19063202	19063278	1000	-	.	gene_id "MSTRG.116016"; transcript_id "ENST00000537045"; exon_number "6"; gene_name "DGCR2"; ref_gene_id "ENSG00000070413";
chr22	StringTie	exon	19064848	19065067	1000	-	.	gene_id "MSTRG.116016"; transcript_id "ENST00000537045"; exon_number "7"; gene_name "DGCR2"; ref_gene_id "ENSG00000070413";
chr22	StringTie	exon	19068100	19068225	1000	-	.	gene_id "MSTRG.116016"; transcript_id "ENST00000537045"; exon_number "8"; gene_name "DGCR2"; ref_gene_id "ENSG00000070413";
chr22	StringTie	exon	19122128	19122454	1000	-	.	gene_id "MSTRG.116016"; transcript_id "ENST00000537045"; exon_number "9"; gene_name "DGCR2"; ref_gene_id "ENSG00000070413";
chr22	StringTie	transcript	19036282	19122454	1000	-	.	gene_id "MSTRG.116016"; transcript_id "ENST00000545799"; gene_name "DGCR2"; ref_gene_id "ENSG00000070413";
chr22	StringTie	exon	19036282	19039121	1000	-	.	gene_id "MSTRG.116016"; transcript_id "ENST00000545799"; exon_number "1"; gene_name "DGCR2"; ref_gene_id "ENSG00000070413";
chr22	StringTie	exon	19041058	19041294	1000	-	.	gene_id "MSTRG.116016"; transcript_id "ENST00000545799"; exon_number "2"; gene_name "DGCR2"; ref_gene_id "ENSG00000070413";
chr22	StringTie	exon	19041807	19041959	1000	-	.	gene_id "MSTRG.116016"; transcript_id "ENST00000545799"; exon_number "3"; gene_name "DGCR2"; ref_gene_id "ENSG00000070413";
chr22	StringTie	exon	19048440	19048643	1000	-	.	gene_id "MSTRG.116016"; transcript_id "ENST00000545799"; exon_number "4"; gene_name "DGCR2"; ref_gene_id "ENSG00000070413";
chr22	StringTie	exon	19056986	19057162	1000	-	.	gene_id "MSTRG.116016"; transcript_id "ENST00000545799"; exon_number "5"; gene_name "DGCR2"; ref_gene_id "ENSG00000070413";
chr22	StringTie	exon	19063202	19063278	1000	-	.	gene_id "MSTRG.116016"; transcript_id "ENST00000545799"; exon_number "6"; gene_name "DGCR2"; ref_gene_id "ENSG00000070413";
chr22	StringTie	exon	19064848	19065058	1000	-	.	gene_id "MSTRG.116016"; transcript_id "ENST00000545799"; exon_number "7"; gene_name "DGCR2"; ref_gene_id "ENSG00000070413";
chr22	StringTie	exon	19065185	19065189	1000	-	.	gene_id "MSTRG.116016"; transcript_id "ENST00000545799"; exon_number "8"; gene_name "DGCR2"; ref_gene_id "ENSG00000070413";
chr22	StringTie	exon	19068096	19068225	1000	-	.	gene_id "MSTRG.116016"; transcript_id "ENST00000545799"; exon_number "9"; gene_name "DGCR2"; ref_gene_id "ENSG00000070413";
chr22	StringTie	exon	19089368	19089490	1000	-	.	gene_id "MSTRG.116016"; transcript_id "ENST00000545799"; exon_number "10"; gene_name "DGCR2"; ref_gene_id "ENSG00000070413";
chr22	StringTie	exon	19122128	19122454	1000	-	.	gene_id "MSTRG.116016"; transcript_id "ENST00000545799"; exon_number "11"; gene_name "DGCR2"; ref_gene_id "ENSG00000070413";
chr22	StringTie	transcript	19048379	19063277	1000	-	.	gene_id "MSTRG.116016"; transcript_id "ENST00000608548"; gene_name "DGCR2"; ref_gene_id "ENSG00000070413";
chr22	StringTie	exon	19048379	19048643	1000	-	.	gene_id "MSTRG.116016"; transcript_id "ENST00000608548"; exon_number "1"; gene_name "DGCR2"; ref_gene_id "ENSG00000070413";
chr22	StringTie	exon	19056986	19057162	1000	-	.	gene_id "MSTRG.116016"; transcript_id "ENST00000608548"; exon_number "2"; gene_name "DGCR2"; ref_gene_id "ENSG00000070413";
chr22	StringTie	exon	19063202	19063277	1000	-	.	gene_id "MSTRG.116016"; transcript_id "ENST00000608548"; exon_number "3"; gene_name "DGCR2"; ref_gene_id "ENSG00000070413";
chr22	StringTie	transcript	19124309	19128449	1000	-	.	gene_id "MSTRG.116016"; transcript_id "ENST00000609936"; gene_name "AC004471.10"; ref_gene_id "ENSG00000272682";
chr22	StringTie	exon	19124309	19125292	1000	-	.	gene_id "MSTRG.116016"; transcript_id "ENST00000609936"; exon_number "1"; gene_name "AC004471.10"; ref_gene_id "ENSG00000272682";
chr22	StringTie	exon	19125669	19125841	1000	-	.	gene_id "MSTRG.116016"; transcript_id "ENST00000609936"; exon_number "2"; gene_name "AC004471.10"; ref_gene_id "ENSG00000272682";
chr22	StringTie	exon	19128093	19128449	1000	-	.	gene_id "MSTRG.116016"; transcript_id "ENST00000609936"; exon_number "3"; gene_name "AC004471.10"; ref_gene_id "ENSG00000272682";
chr22	StringTie	transcript	19061041	19061843	1000	-	.	gene_id "MSTRG.116016"; transcript_id "ENST00000629517"; gene_name "DGCR12"; ref_gene_id "ENSG00000281530";
chr22	StringTie	exon	19061041	19061843	1000	-	.	gene_id "MSTRG.116016"; transcript_id "ENST00000629517"; exon_number "1"; gene_name "DGCR12"; ref_gene_id "ENSG00000281530";
chr22	StringTie	transcript	19023565	19122454	1000	-	.	gene_id "MSTRG.116016"; transcript_id "MSTRG.116016.1";
chr22	StringTie	exon	19023565	19030852	1000	-	.	gene_id "MSTRG.116016"; transcript_id "MSTRG.116016.1"; exon_number "1";
chr22	StringTie	exon	19030960	19031128	1000	-	.	gene_id "MSTRG.116016"; transcript_id "MSTRG.116016.1"; exon_number "2";
chr22	StringTie	exon	19032209	19032347	1000	-	.	gene_id "MSTRG.116016"; transcript_id "MSTRG.116016.1"; exon_number "3";
chr22	StringTie	exon	19032466	19032642	1000	-	.	gene_id "MSTRG.116016"; transcript_id "MSTRG.116016.1"; exon_number "4";
chr22	StringTie	exon	19032813	19032940	1000	-	.	gene_id "MSTRG.116016"; transcript_id "MSTRG.116016.1"; exon_number "5";
chr22	StringTie	exon	19033044	19033886	1000	-	.	gene_id "MSTRG.116016"; transcript_id "MSTRG.116016.1"; exon_number "6";
chr22	StringTie	exon	19035080	19035138	1000	-	.	gene_id "MSTRG.116016"; transcript_id "MSTRG.116016.1"; exon_number "7";
chr22	StringTie	exon	19036435	19039121	1000	-	.	gene_id "MSTRG.116016"; transcript_id "MSTRG.116016.1"; exon_number "8";
chr22	StringTie	exon	19041058	19041294	1000	-	.	gene_id "MSTRG.116016"; transcript_id "MSTRG.116016.1"; exon_number "9";
chr22	StringTie	exon	19041807	19041959	1000	-	.	gene_id "MSTRG.116016"; transcript_id "MSTRG.116016.1"; exon_number "10";
chr22	StringTie	exon	19048440	19048643	1000	-	.	gene_id "MSTRG.116016"; transcript_id "MSTRG.116016.1"; exon_number "11";
chr22	StringTie	exon	19056986	19057162	1000	-	.	gene_id "MSTRG.116016"; transcript_id "MSTRG.116016.1"; exon_number "12";
chr22	StringTie	exon	19063202	19063278	1000	-	.	gene_id "MSTRG.116016"; transcript_id "MSTRG.116016.1"; exon_number "13";
chr22	StringTie	exon	19064848	19065058	1000	-	.	gene_id "MSTRG.116016"; transcript_id "MSTRG.116016.1"; exon_number "14";
chr22	StringTie	exon	19068100	19068225	1000	-	.	gene_id "MSTRG.116016"; transcript_id "MSTRG.116016.1"; exon_number "15";
chr22	StringTie	exon	19089368	19089490	1000	-	.	gene_id "MSTRG.116016"; transcript_id "MSTRG.116016.1"; exon_number "16";
chr22	StringTie	exon	19122128	19122454	1000	-	.	gene_id "MSTRG.116016"; transcript_id "MSTRG.116016.1"; exon_number "17";
chr22	StringTie	transcript	19036099	19122459	1000	-	.	gene_id "MSTRG.116016"; transcript_id "MSTRG.116016.10";
chr22	StringTie	exon	19036099	19041294	1000	-	.	gene_id "MSTRG.116016"; transcript_id "MSTRG.116016.10"; exon_number "1";
chr22	StringTie	exon	19041807	19041959	1000	-	.	gene_id "MSTRG.116016"; transcript_id "MSTRG.116016.10"; exon_number "2";
chr22	StringTie	exon	19048440	19048643	1000	-	.	gene_id "MSTRG.116016"; transcript_id "MSTRG.116016.10"; exon_number "3";
chr22	StringTie	exon	19056986	19057162	1000	-	.	gene_id "MSTRG.116016"; transcript_id "MSTRG.116016.10"; exon_number "4";
chr22	StringTie	exon	19063202	19063278	1000	-	.	gene_id "MSTRG.116016"; transcript_id "MSTRG.116016.10"; exon_number "5";
chr22	StringTie	exon	19064848	19065065	1000	-	.	gene_id "MSTRG.116016"; transcript_id "MSTRG.116016.10"; exon_number "6";
chr22	StringTie	exon	19068098	19068225	1000	-	.	gene_id "MSTRG.116016"; transcript_id "MSTRG.116016.10"; exon_number "7";
chr22	StringTie	exon	19089368	19089389	1000	-	.	gene_id "MSTRG.116016"; transcript_id "MSTRG.116016.10"; exon_number "8";
chr22	StringTie	exon	19122128	19122459	1000	-	.	gene_id "MSTRG.116016"; transcript_id "MSTRG.116016.10"; exon_number "9";
chr22	StringTie	transcript	19130486	19144659	1000	-	.	gene_id "MSTRG.116016"; transcript_id "MSTRG.116016.100";
chr22	StringTie	exon	19130486	19134475	1000	-	.	gene_id "MSTRG.116016"; transcript_id "MSTRG.116016.100"; exon_number "1";
chr22	StringTie	exon	19135060	19135175	1000	-	.	gene_id "MSTRG.116016"; transcript_id "MSTRG.116016.100"; exon_number "2";
chr22	StringTie	exon	19137323	19137432	1000	-	.	gene_id "MSTRG.116016"; transcript_id "MSTRG.116016.100"; exon_number "3";
chr22	StringTie	exon	19138215	19138479	1000	-	.	gene_id "MSTRG.116016"; transcript_id "MSTRG.116016.100"; exon_number "4";
chr22	StringTie	exon	19139159	19139292	1000	-	.	gene_id "MSTRG.116016"; transcript_id "MSTRG.116016.100"; exon_number "5";
chr22	StringTie	exon	19139612	19139729	1000	-	.	gene_id "MSTRG.116016"; transcript_id "MSTRG.116016.100"; exon_number "6";
chr22	StringTie	exon	19139855	19142894	1000	-	.	gene_id "MSTRG.116016"; transcript_id "MSTRG.116016.100"; exon_number "7";
chr22	StringTie	exon	19144124	19144659	1000	-	.	gene_id "MSTRG.116016"; transcript_id "MSTRG.116016.100"; exon_number "8";
chr22	StringTie	transcript	19133141	19144690	1000	-	.	gene_id "MSTRG.116016"; transcript_id "MSTRG.116016.101";
chr22	StringTie	exon	19133141	19134029	1000	-	.	gene_id "MSTRG.116016"; transcript_id "MSTRG.116016.101"; exon_number "1";
chr22	StringTie	exon	19134054	19134475	1000	-	.	gene_id "MSTRG.116016"; transcript_id "MSTRG.116016.101"; exon_number "2";
chr22	StringTie	exon	19135060	19135175	1000	-	.	gene_id "MSTRG.116016"; transcript_id "MSTRG.116016.101"; exon_number "3";
chr22	StringTie	exon	19137323	19137432	1000	-	.	gene_id "MSTRG.116016"; transcript_id "MSTRG.116016.101"; exon_number "4";
chr22	StringTie	exon	19138215	19138317	1000	-	.	gene_id "MSTRG.116016"; transcript_id "MSTRG.116016.101"; exon_number "5";
chr22	StringTie	exon	19139159	19139292	1000	-	.	gene_id "MSTRG.116016"; transcript_id "MSTRG.116016.101"; exon_number "6";
chr22	StringTie	exon	19139612	19139729	1000	-	.	gene_id "MSTRG.116016"; transcript_id "MSTRG.116016.101"; exon_number "7";
chr22	StringTie	exon	19139855	19140024	1000	-	.	gene_id "MSTRG.116016"; transcript_id "MSTRG.116016.101"; exon_number "8";
chr22	StringTie	exon	19142538	19142633	1000	-	.	gene_id "MSTRG.116016"; transcript_id "MSTRG.116016.101"; exon_number "9";
chr22	StringTie	exon	19142726	19142894	1000	-	.	gene_id "MSTRG.116016"; transcript_id "MSTRG.116016.101"; exon_number "10";
chr22	StringTie	exon	19144506	19144690	1000	-	.	gene_id "MSTRG.116016"; transcript_id "MSTRG.116016.101"; exon_number "11";
chr22	StringTie	transcript	19133360	19144713	1000	-	.	gene_id "MSTRG.116016"; transcript_id "MSTRG.116016.102";
chr22	StringTie	exon	19133360	19134475	1000	-	.	gene_id "MSTRG.116016"; transcript_id "MSTRG.116016.102"; exon_number "1";
chr22	StringTie	exon	19135060	19135175	1000	-	.	gene_id "MSTRG.116016"; transcript_id "MSTRG.116016.102"; exon_number "2";
chr22	StringTie	exon	19137323	19137432	1000	-	.	gene_id "MSTRG.116016"; transcript_id "MSTRG.116016.102"; exon_number "3";
chr22	StringTie	exon	19138215	19138317	1000	-	.	gene_id "MSTRG.116016"; transcript_id "MSTRG.116016.102"; exon_number "4";
chr22	StringTie	exon	19139159	19139292	1000	-	.	gene_id "MSTRG.116016"; transcript_id "MSTRG.116016.102"; exon_number "5";
chr22	StringTie	exon	19139612	19139723	1000	-	.	gene_id "MSTRG.116016"; transcript_id "MSTRG.116016.102"; exon_number "6";
chr22	StringTie	exon	19139855	19140027	1000	-	.	gene_id "MSTRG.116016"; transcript_id "MSTRG.116016.102"; exon_number "7";
chr22	StringTie	exon	19142538	19142633	1000	-	.	gene_id "MSTRG.116016"; transcript_id "MSTRG.116016.102"; exon_number "8";
chr22	StringTie	exon	19142726	19142894	1000	-	.	gene_id "MSTRG.116016"; transcript_id "MSTRG.116016.102"; exon_number "9";
chr22	StringTie	exon	19144506	19144713	1000	-	.	gene_id "MSTRG.116016"; transcript_id "MSTRG.116016.102"; exon_number "10";
chr22	StringTie	transcript	19133859	19144682	1000	-	.	gene_id "MSTRG.116016"; transcript_id "MSTRG.116016.103";
chr22	StringTie	exon	19133859	19134475	1000	-	.	gene_id "MSTRG.116016"; transcript_id "MSTRG.116016.103"; exon_number "1";
chr22	StringTie	exon	19135060	19135175	1000	-	.	gene_id "MSTRG.116016"; transcript_id "MSTRG.116016.103"; exon_number "2";
chr22	StringTie	exon	19137323	19137432	1000	-	.	gene_id "MSTRG.116016"; transcript_id "MSTRG.116016.103"; exon_number "3";
chr22	StringTie	exon	19138215	19138317	1000	-	.	gene_id "MSTRG.116016"; transcript_id "MSTRG.116016.103"; exon_number "4";
chr22	StringTie	exon	19139159	19139292	1000	-	.	gene_id "MSTRG.116016"; transcript_id "MSTRG.116016.103"; exon_number "5";
chr22	StringTie	exon	19139612	19139695	1000	-	.	gene_id "MSTRG.116016"; transcript_id "MSTRG.116016.103"; exon_number "6";
chr22	StringTie	exon	19142538	19142633	1000	-	.	gene_id "MSTRG.116016"; transcript_id "MSTRG.116016.103"; exon_number "7";
chr22	StringTie	exon	19142726	19142894	1000	-	.	gene_id "MSTRG.116016"; transcript_id "MSTRG.116016.103"; exon_number "8";
chr22	StringTie	exon	19144506	19144682	1000	-	.	gene_id "MSTRG.116016"; transcript_id "MSTRG.116016.103"; exon_number "9";
chr22	StringTie	transcript	19133864	19144683	1000	-	.	gene_id "MSTRG.116016"; transcript_id "MSTRG.116016.104";
chr22	StringTie	exon	19133864	19134130	1000	-	.	gene_id "MSTRG.116016"; transcript_id "MSTRG.116016.104"; exon_number "1";
chr22	StringTie	exon	19134190	19134475	1000	-	.	gene_id "MSTRG.116016"; transcript_id "MSTRG.116016.104"; exon_number "2";
chr22	StringTie	exon	19135060	19135175	1000	-	.	gene_id "MSTRG.116016"; transcript_id "MSTRG.116016.104"; exon_number "3";
chr22	StringTie	exon	19137323	19137432	1000	-	.	gene_id "MSTRG.116016"; transcript_id "MSTRG.116016.104"; exon_number "4";
chr22	StringTie	exon	19138215	19138317	1000	-	.	gene_id "MSTRG.116016"; transcript_id "MSTRG.116016.104"; exon_number "5";
chr22	StringTie	exon	19139159	19139292	1000	-	.	gene_id "MSTRG.116016"; transcript_id "MSTRG.116016.104"; exon_number "6";
chr22	StringTie	exon	19139612	19139729	1000	-	.	gene_id "MSTRG.116016"; transcript_id "MSTRG.116016.104"; exon_number "7";
chr22	StringTie	exon	19139855	19140027	1000	-	.	gene_id "MSTRG.116016"; transcript_id "MSTRG.116016.104"; exon_number "8";
chr22	StringTie	exon	19142538	19142633	1000	-	.	gene_id "MSTRG.116016"; transcript_id "MSTRG.116016.104"; exon_number "9";
chr22	StringTie	exon	19142726	19142894	1000	-	.	gene_id "MSTRG.116016"; transcript_id "MSTRG.116016.104"; exon_number "10";
chr22	StringTie	exon	19144506	19144683	1000	-	.	gene_id "MSTRG.116016"; transcript_id "MSTRG.116016.104"; exon_number "11";
chr22	StringTie	transcript	19133866	19144755	1000	-	.	gene_id "MSTRG.116016"; transcript_id "MSTRG.116016.105";
chr22	StringTie	exon	19133866	19134475	1000	-	.	gene_id "MSTRG.116016"; transcript_id "MSTRG.116016.105"; exon_number "1";
chr22	StringTie	exon	19135060	19135175	1000	-	.	gene_id "MSTRG.116016"; transcript_id "MSTRG.116016.105"; exon_number "2";
chr22	StringTie	exon	19137323	19137432	1000	-	.	gene_id "MSTRG.116016"; transcript_id "MSTRG.116016.105"; exon_number "3";
chr22	StringTie	exon	19138215	19138317	1000	-	.	gene_id "MSTRG.116016"; transcript_id "MSTRG.116016.105"; exon_number "4";
chr22	StringTie	exon	19139159	19139292	1000	-	.	gene_id "MSTRG.116016"; transcript_id "MSTRG.116016.105"; exon_number "5";
chr22	StringTie	exon	19139612	19139729	1000	-	.	gene_id "MSTRG.116016"; transcript_id "MSTRG.116016.105"; exon_number "6";
chr22	StringTie	exon	19139855	19140059	1000	-	.	gene_id "MSTRG.116016"; transcript_id "MSTRG.116016.105"; exon_number "7";
chr22	StringTie	exon	19142538	19142633	1000	-	.	gene_id "MSTRG.116016"; transcript_id "MSTRG.116016.105"; exon_number "8";
chr22	StringTie	exon	19142726	19142894	1000	-	.	gene_id "MSTRG.116016"; transcript_id "MSTRG.116016.105"; exon_number "9";
chr22	StringTie	exon	19144124	19144755	1000	-	.	gene_id "MSTRG.116016"; transcript_id "MSTRG.116016.105"; exon_number "10";
chr22	StringTie	transcript	19133868	19141394	1000	-	.	gene_id "MSTRG.116016"; transcript_id "MSTRG.116016.106";
chr22	StringTie	exon	19133868	19134475	1000	-	.	gene_id "MSTRG.116016"; transcript_id "MSTRG.116016.106"; exon_number "1";
chr22	StringTie	exon	19135060	19135175	1000	-	.	gene_id "MSTRG.116016"; transcript_id "MSTRG.116016.106"; exon_number "2";
chr22	StringTie	exon	19137323	19137432	1000	-	.	gene_id "MSTRG.116016"; transcript_id "MSTRG.116016.106"; exon_number "3";
chr22	StringTie	exon	19138215	19138317	1000	-	.	gene_id "MSTRG.116016"; transcript_id "MSTRG.116016.106"; exon_number "4";
chr22	StringTie	exon	19139159	19139292	1000	-	.	gene_id "MSTRG.116016"; transcript_id "MSTRG.116016.106"; exon_number "5";
chr22	StringTie	exon	19139612	19139729	1000	-	.	gene_id "MSTRG.116016"; transcript_id "MSTRG.116016.106"; exon_number "6";
chr22	StringTie	exon	19139855	19140024	1000	-	.	gene_id "MSTRG.116016"; transcript_id "MSTRG.116016.106"; exon_number "7";
chr22	StringTie	exon	19140904	19141394	1000	-	.	gene_id "MSTRG.116016"; transcript_id "MSTRG.116016.106"; exon_number "8";
chr22	StringTie	transcript	19133871	19143115	1000	-	.	gene_id "MSTRG.116016"; transcript_id "MSTRG.116016.107";
chr22	StringTie	exon	19133871	19134475	1000	-	.	gene_id "MSTRG.116016"; transcript_id "MSTRG.116016.107"; exon_number "1";
chr22	StringTie	exon	19135060	19135175	1000	-	.	gene_id "MSTRG.116016"; transcript_id "MSTRG.116016.107"; exon_number "2";
chr22	StringTie	exon	19137323	19137432	1000	-	.	gene_id "MSTRG.116016"; transcript_id "MSTRG.116016.107"; exon_number "3";
chr22	StringTie	exon	19138215	19138317	1000	-	.	gene_id "MSTRG.116016"; transcript_id "MSTRG.116016.107"; exon_number "4";
chr22	StringTie	exon	19139159	19139292	1000	-	.	gene_id "MSTRG.116016"; transcript_id "MSTRG.116016.107"; exon_number "5";
chr22	StringTie	exon	19139612	19139729	1000	-	.	gene_id "MSTRG.116016"; transcript_id "MSTRG.116016.107"; exon_number "6";
chr22	StringTie	exon	19139855	19140027	1000	-	.	gene_id "MSTRG.116016"; transcript_id "MSTRG.116016.107"; exon_number "7";
chr22	StringTie	exon	19142538	19142633	1000	-	.	gene_id "MSTRG.116016"; transcript_id "MSTRG.116016.107"; exon_number "8";
chr22	StringTie	exon	19142726	19142894	1000	-	.	gene_id "MSTRG.116016"; transcript_id "MSTRG.116016.107"; exon_number "9";
chr22	StringTie	exon	19143080	19143115	1000	-	.	gene_id "MSTRG.116016"; transcript_id "MSTRG.116016.107"; exon_number "10";
chr22	StringTie	transcript	19133872	19139021	1000	-	.	gene_id "MSTRG.116016"; transcript_id "MSTRG.116016.108";
chr22	StringTie	exon	19133872	19134264	1000	-	.	gene_id "MSTRG.116016"; transcript_id "MSTRG.116016.108"; exon_number "1";
chr22	StringTie	exon	19135060	19135175	1000	-	.	gene_id "MSTRG.116016"; transcript_id "MSTRG.116016.108"; exon_number "2";
chr22	StringTie	exon	19137323	19137432	1000	-	.	gene_id "MSTRG.116016"; transcript_id "MSTRG.116016.108"; exon_number "3";
chr22	StringTie	exon	19138215	19139021	1000	-	.	gene_id "MSTRG.116016"; transcript_id "MSTRG.116016.108"; exon_number "4";
chr22	StringTie	transcript	19133874	19144690	1000	-	.	gene_id "MSTRG.116016"; transcript_id "MSTRG.116016.109";
chr22	StringTie	exon	19133874	19134475	1000	-	.	gene_id "MSTRG.116016"; transcript_id "MSTRG.116016.109"; exon_number "1";
chr22	StringTie	exon	19135060	19135175	1000	-	.	gene_id "MSTRG.116016"; transcript_id "MSTRG.116016.109"; exon_number "2";
chr22	StringTie	exon	19137323	19137432	1000	-	.	gene_id "MSTRG.116016"; transcript_id "MSTRG.116016.109"; exon_number "3";
chr22	StringTie	exon	19138258	19138317	1000	-	.	gene_id "MSTRG.116016"; transcript_id "MSTRG.116016.109"; exon_number "4";
chr22	StringTie	exon	19139159	19139292	1000	-	.	gene_id "MSTRG.116016"; transcript_id "MSTRG.116016.109"; exon_number "5";
chr22	StringTie	exon	19139612	19139729	1000	-	.	gene_id "MSTRG.116016"; transcript_id "MSTRG.116016.109"; exon_number "6";
chr22	StringTie	exon	19139855	19140024	1000	-	.	gene_id "MSTRG.116016"; transcript_id "MSTRG.116016.109"; exon_number "7";
chr22	StringTie	exon	19142538	19142633	1000	-	.	gene_id "MSTRG.116016"; transcript_id "MSTRG.116016.109"; exon_number "8";
chr22	StringTie	exon	19142726	19142894	1000	-	.	gene_id "MSTRG.116016"; transcript_id "MSTRG.116016.109"; exon_number "9";
chr22	StringTie	exon	19144506	19144690	1000	-	.	gene_id "MSTRG.116016"; transcript_id "MSTRG.116016.109"; exon_number "10";
chr22	StringTie	transcript	19036147	19122462	1000	-	.	gene_id "MSTRG.116016"; transcript_id "MSTRG.116016.11";
chr22	StringTie	exon	19036147	19039121	1000	-	.	gene_id "MSTRG.116016"; transcript_id "MSTRG.116016.11"; exon_number "1";
chr22	StringTie	exon	19041058	19041294	1000	-	.	gene_id "MSTRG.116016"; transcript_id "MSTRG.116016.11"; exon_number "2";
chr22	StringTie	exon	19041807	19041959	1000	-	.	gene_id "MSTRG.116016"; transcript_id "MSTRG.116016.11"; exon_number "3";
chr22	StringTie	exon	19048440	19048643	1000	-	.	gene_id "MSTRG.116016"; transcript_id "MSTRG.116016.11"; exon_number "4";
chr22	StringTie	exon	19056986	19057162	1000	-	.	gene_id "MSTRG.116016"; transcript_id "MSTRG.116016.11"; exon_number "5";
chr22	StringTie	exon	19063202	19063278	1000	-	.	gene_id "MSTRG.116016"; transcript_id "MSTRG.116016.11"; exon_number "6";
chr22	StringTie	exon	19064848	19065058	1000	-	.	gene_id "MSTRG.116016"; transcript_id "MSTRG.116016.11"; exon_number "7";
chr22	StringTie	exon	19068100	19068225	1000	-	.	gene_id "MSTRG.116016"; transcript_id "MSTRG.116016.11"; exon_number "8";
chr22	StringTie	exon	19089368	19089490	1000	-	.	gene_id "MSTRG.116016"; transcript_id "MSTRG.116016.11"; exon_number "9";
chr22	StringTie	exon	19098843	19099166	1000	-	.	gene_id "MSTRG.116016"; transcript_id "MSTRG.116016.11"; exon_number "10";
chr22	StringTie	exon	19100145	19100261	1000	-	.	gene_id "MSTRG.116016"; transcript_id "MSTRG.116016.11"; exon_number "11";
chr22	StringTie	exon	19122128	19122462	1000	-	.	gene_id "MSTRG.116016"; transcript_id "MSTRG.116016.11"; exon_number "12";
chr22	StringTie	transcript	19133875	19144745	1000	-	.	gene_id "MSTRG.116016"; transcript_id "MSTRG.116016.110";
chr22	StringTie	exon	19133875	19134475	1000	-	.	gene_id "MSTRG.116016"; transcript_id "MSTRG.116016.110"; exon_number "1";
chr22	StringTie	exon	19135060	19135175	1000	-	.	gene_id "MSTRG.116016"; transcript_id "MSTRG.116016.110"; exon_number "2";
chr22	StringTie	exon	19137323	19137432	1000	-	.	gene_id "MSTRG.116016"; transcript_id "MSTRG.116016.110"; exon_number "3";
chr22	StringTie	exon	19138215	19138317	1000	-	.	gene_id "MSTRG.116016"; transcript_id "MSTRG.116016.110"; exon_number "4";
chr22	StringTie	exon	19139159	19139292	1000	-	.	gene_id "MSTRG.116016"; transcript_id "MSTRG.116016.110"; exon_number "5";
chr22	StringTie	exon	19139612	19139695	1000	-	.	gene_id "MSTRG.116016"; transcript_id "MSTRG.116016.110"; exon_number "6";
chr22	StringTie	exon	19139855	19140024	1000	-	.	gene_id "MSTRG.116016"; transcript_id "MSTRG.116016.110"; exon_number "7";
chr22	StringTie	exon	19142538	19142633	1000	-	.	gene_id "MSTRG.116016"; transcript_id "MSTRG.116016.110"; exon_number "8";
chr22	StringTie	exon	19142726	19142894	1000	-	.	gene_id "MSTRG.116016"; transcript_id "MSTRG.116016.110"; exon_number "9";
chr22	StringTie	exon	19144506	19144745	1000	-	.	gene_id "MSTRG.116016"; transcript_id "MSTRG.116016.110"; exon_number "10";
chr22	StringTie	transcript	19133876	19144672	1000	-	.	gene_id "MSTRG.116016"; transcript_id "MSTRG.116016.111";
chr22	StringTie	exon	19133876	19134171	1000	-	.	gene_id "MSTRG.116016"; transcript_id "MSTRG.116016.111"; exon_number "1";
chr22	StringTie	exon	19134200	19134475	1000	-	.	gene_id "MSTRG.116016"; transcript_id "MSTRG.116016.111"; exon_number "2";
chr22	StringTie	exon	19135060	19135175	1000	-	.	gene_id "MSTRG.116016"; transcript_id "MSTRG.116016.111"; exon_number "3";
chr22	StringTie	exon	19137323	19137432	1000	-	.	gene_id "MSTRG.116016"; transcript_id "MSTRG.116016.111"; exon_number "4";
chr22	StringTie	exon	19138215	19138317	1000	-	.	gene_id "MSTRG.116016"; transcript_id "MSTRG.116016.111"; exon_number "5";
chr22	StringTie	exon	19139159	19139292	1000	-	.	gene_id "MSTRG.116016"; transcript_id "MSTRG.116016.111"; exon_number "6";
chr22	StringTie	exon	19139612	19139729	1000	-	.	gene_id "MSTRG.116016"; transcript_id "MSTRG.116016.111"; exon_number "7";
chr22	StringTie	exon	19139855	19140024	1000	-	.	gene_id "MSTRG.116016"; transcript_id "MSTRG.116016.111"; exon_number "8";
chr22	StringTie	exon	19142538	19142633	1000	-	.	gene_id "MSTRG.116016"; transcript_id "MSTRG.116016.111"; exon_number "9";
chr22	StringTie	exon	19142726	19142894	1000	-	.	gene_id "MSTRG.116016"; transcript_id "MSTRG.116016.111"; exon_number "10";
chr22	StringTie	exon	19144506	19144672	1000	-	.	gene_id "MSTRG.116016"; transcript_id "MSTRG.116016.111"; exon_number "11";
chr22	StringTie	transcript	19133877	19144663	1000	-	.	gene_id "MSTRG.116016"; transcript_id "MSTRG.116016.112";
chr22	StringTie	exon	19133877	19134475	1000	-	.	gene_id "MSTRG.116016"; transcript_id "MSTRG.116016.112"; exon_number "1";
chr22	StringTie	exon	19135060	19135175	1000	-	.	gene_id "MSTRG.116016"; transcript_id "MSTRG.116016.112"; exon_number "2";
chr22	StringTie	exon	19137323	19137432	1000	-	.	gene_id "MSTRG.116016"; transcript_id "MSTRG.116016.112"; exon_number "3";
chr22	StringTie	exon	19138215	19138317	1000	-	.	gene_id "MSTRG.116016"; transcript_id "MSTRG.116016.112"; exon_number "4";
chr22	StringTie	exon	19139159	19139292	1000	-	.	gene_id "MSTRG.116016"; transcript_id "MSTRG.116016.112"; exon_number "5";
chr22	StringTie	exon	19139612	19139695	1000	-	.	gene_id "MSTRG.116016"; transcript_id "MSTRG.116016.112"; exon_number "6";
chr22	StringTie	exon	19139855	19140024	1000	-	.	gene_id "MSTRG.116016"; transcript_id "MSTRG.116016.112"; exon_number "7";
chr22	StringTie	exon	19142538	19142633	1000	-	.	gene_id "MSTRG.116016"; transcript_id "MSTRG.116016.112"; exon_number "8";
chr22	StringTie	exon	19142756	19142894	1000	-	.	gene_id "MSTRG.116016"; transcript_id "MSTRG.116016.112"; exon_number "9";
chr22	StringTie	exon	19144506	19144663	1000	-	.	gene_id "MSTRG.116016"; transcript_id "MSTRG.116016.112"; exon_number "10";
chr22	StringTie	transcript	19133878	19144686	1000	-	.	gene_id "MSTRG.116016"; transcript_id "MSTRG.116016.113";
chr22	StringTie	exon	19133878	19134133	1000	-	.	gene_id "MSTRG.116016"; transcript_id "MSTRG.116016.113"; exon_number "1";
chr22	StringTie	exon	19134190	19134475	1000	-	.	gene_id "MSTRG.116016"; transcript_id "MSTRG.116016.113"; exon_number "2";
chr22	StringTie	exon	19135060	19135175	1000	-	.	gene_id "MSTRG.116016"; transcript_id "MSTRG.116016.113"; exon_number "3";
chr22	StringTie	exon	19137323	19137432	1000	-	.	gene_id "MSTRG.116016"; transcript_id "MSTRG.116016.113"; exon_number "4";
chr22	StringTie	exon	19138215	19138317	1000	-	.	gene_id "MSTRG.116016"; transcript_id "MSTRG.116016.113"; exon_number "5";
chr22	StringTie	exon	19139159	19139292	1000	-	.	gene_id "MSTRG.116016"; transcript_id "MSTRG.116016.113"; exon_number "6";
chr22	StringTie	exon	19139612	19139729	1000	-	.	gene_id "MSTRG.116016"; transcript_id "MSTRG.116016.113"; exon_number "7";
chr22	StringTie	exon	19139855	19140027	1000	-	.	gene_id "MSTRG.116016"; transcript_id "MSTRG.116016.113"; exon_number "8";
chr22	StringTie	exon	19142538	19142633	1000	-	.	gene_id "MSTRG.116016"; transcript_id "MSTRG.116016.113"; exon_number "9";
chr22	StringTie	exon	19142726	19142894	1000	-	.	gene_id "MSTRG.116016"; transcript_id "MSTRG.116016.113"; exon_number "10";
chr22	StringTie	exon	19144506	19144686	1000	-	.	gene_id "MSTRG.116016"; transcript_id "MSTRG.116016.113"; exon_number "11";
chr22	StringTie	transcript	19133878	19144659	1000	-	.	gene_id "MSTRG.116016"; transcript_id "MSTRG.116016.114";
chr22	StringTie	exon	19133878	19134130	1000	-	.	gene_id "MSTRG.116016"; transcript_id "MSTRG.116016.114"; exon_number "1";
chr22	StringTie	exon	19134190	19134475	1000	-	.	gene_id "MSTRG.116016"; transcript_id "MSTRG.116016.114"; exon_number "2";
chr22	StringTie	exon	19135060	19135175	1000	-	.	gene_id "MSTRG.116016"; transcript_id "MSTRG.116016.114"; exon_number "3";
chr22	StringTie	exon	19137323	19137432	1000	-	.	gene_id "MSTRG.116016"; transcript_id "MSTRG.116016.114"; exon_number "4";
chr22	StringTie	exon	19138215	19138317	1000	-	.	gene_id "MSTRG.116016"; transcript_id "MSTRG.116016.114"; exon_number "5";
chr22	StringTie	exon	19139159	19139292	1000	-	.	gene_id "MSTRG.116016"; transcript_id "MSTRG.116016.114"; exon_number "6";
chr22	StringTie	exon	19139612	19139729	1000	-	.	gene_id "MSTRG.116016"; transcript_id "MSTRG.116016.114"; exon_number "7";
chr22	StringTie	exon	19139855	19140024	1000	-	.	gene_id "MSTRG.116016"; transcript_id "MSTRG.116016.114"; exon_number "8";
chr22	StringTie	exon	19142538	19142633	1000	-	.	gene_id "MSTRG.116016"; transcript_id "MSTRG.116016.114"; exon_number "9";
chr22	StringTie	exon	19142726	19142894	1000	-	.	gene_id "MSTRG.116016"; transcript_id "MSTRG.116016.114"; exon_number "10";
chr22	StringTie	exon	19144506	19144659	1000	-	.	gene_id "MSTRG.116016"; transcript_id "MSTRG.116016.114"; exon_number "11";
chr22	StringTie	transcript	19133879	19144692	1000	-	.	gene_id "MSTRG.116016"; transcript_id "MSTRG.116016.115";
chr22	StringTie	exon	19133879	19134475	1000	-	.	gene_id "MSTRG.116016"; transcript_id "MSTRG.116016.115"; exon_number "1";
chr22	StringTie	exon	19135060	19135175	1000	-	.	gene_id "MSTRG.116016"; transcript_id "MSTRG.116016.115"; exon_number "2";
chr22	StringTie	exon	19137323	19137426	1000	-	.	gene_id "MSTRG.116016"; transcript_id "MSTRG.116016.115"; exon_number "3";
chr22	StringTie	exon	19138211	19138317	1000	-	.	gene_id "MSTRG.116016"; transcript_id "MSTRG.116016.115"; exon_number "4";
chr22	StringTie	exon	19139159	19139292	1000	-	.	gene_id "MSTRG.116016"; transcript_id "MSTRG.116016.115"; exon_number "5";
chr22	StringTie	exon	19139612	19139729	1000	-	.	gene_id "MSTRG.116016"; transcript_id "MSTRG.116016.115"; exon_number "6";
chr22	StringTie	exon	19139855	19140027	1000	-	.	gene_id "MSTRG.116016"; transcript_id "MSTRG.116016.115"; exon_number "7";
chr22	StringTie	exon	19142538	19142633	1000	-	.	gene_id "MSTRG.116016"; transcript_id "MSTRG.116016.115"; exon_number "8";
chr22	StringTie	exon	19142726	19142894	1000	-	.	gene_id "MSTRG.116016"; transcript_id "MSTRG.116016.115"; exon_number "9";
chr22	StringTie	exon	19144506	19144692	1000	-	.	gene_id "MSTRG.116016"; transcript_id "MSTRG.116016.115"; exon_number "10";
chr22	StringTie	transcript	19133880	19140298	1000	-	.	gene_id "MSTRG.116016"; transcript_id "MSTRG.116016.116";
chr22	StringTie	exon	19133880	19134475	1000	-	.	gene_id "MSTRG.116016"; transcript_id "MSTRG.116016.116"; exon_number "1";
chr22	StringTie	exon	19135060	19135175	1000	-	.	gene_id "MSTRG.116016"; transcript_id "MSTRG.116016.116"; exon_number "2";
chr22	StringTie	exon	19137323	19137432	1000	-	.	gene_id "MSTRG.116016"; transcript_id "MSTRG.116016.116"; exon_number "3";
chr22	StringTie	exon	19138215	19138317	1000	-	.	gene_id "MSTRG.116016"; transcript_id "MSTRG.116016.116"; exon_number "4";
chr22	StringTie	exon	19139159	19139240	1000	-	.	gene_id "MSTRG.116016"; transcript_id "MSTRG.116016.116"; exon_number "5";
chr22	StringTie	exon	19139266	19139292	1000	-	.	gene_id "MSTRG.116016"; transcript_id "MSTRG.116016.116"; exon_number "6";
chr22	StringTie	exon	19139612	19139729	1000	-	.	gene_id "MSTRG.116016"; transcript_id "MSTRG.116016.116"; exon_number "7";
chr22	StringTie	exon	19139855	19140298	1000	-	.	gene_id "MSTRG.116016"; transcript_id "MSTRG.116016.116"; exon_number "8";
chr22	StringTie	transcript	19133880	19144738	1000	-	.	gene_id "MSTRG.116016"; transcript_id "MSTRG.116016.117";
chr22	StringTie	exon	19133880	19134475	1000	-	.	gene_id "MSTRG.116016"; transcript_id "MSTRG.116016.117"; exon_number "1";
chr22	StringTie	exon	19135060	19135175	1000	-	.	gene_id "MSTRG.116016"; transcript_id "MSTRG.116016.117"; exon_number "2";
chr22	StringTie	exon	19137323	19137432	1000	-	.	gene_id "MSTRG.116016"; transcript_id "MSTRG.116016.117"; exon_number "3";
chr22	StringTie	exon	19138215	19138479	1000	-	.	gene_id "MSTRG.116016"; transcript_id "MSTRG.116016.117"; exon_number "4";
chr22	StringTie	exon	19139159	19139292	1000	-	.	gene_id "MSTRG.116016"; transcript_id "MSTRG.116016.117"; exon_number "5";
chr22	StringTie	exon	19139612	19139729	1000	-	.	gene_id "MSTRG.116016"; transcript_id "MSTRG.116016.117"; exon_number "6";
chr22	StringTie	exon	19139855	19140024	1000	-	.	gene_id "MSTRG.116016"; transcript_id "MSTRG.116016.117"; exon_number "7";
chr22	StringTie	exon	19142538	19142894	1000	-	.	gene_id "MSTRG.116016"; transcript_id "MSTRG.116016.117"; exon_number "8";
chr22	StringTie	exon	19144057	19144738	1000	-	.	gene_id "MSTRG.116016"; transcript_id "MSTRG.116016.117"; exon_number "9";
chr22	StringTie	transcript	19133881	19144658	1000	-	.	gene_id "MSTRG.116016"; transcript_id "MSTRG.116016.118";
chr22	StringTie	exon	19133881	19134475	1000	-	.	gene_id "MSTRG.116016"; transcript_id "MSTRG.116016.118"; exon_number "1";
chr22	StringTie	exon	19135060	19135175	1000	-	.	gene_id "MSTRG.116016"; transcript_id "MSTRG.116016.118"; exon_number "2";
chr22	StringTie	exon	19137323	19137432	1000	-	.	gene_id "MSTRG.116016"; transcript_id "MSTRG.116016.118"; exon_number "3";
chr22	StringTie	exon	19138215	19138317	1000	-	.	gene_id "MSTRG.116016"; transcript_id "MSTRG.116016.118"; exon_number "4";
chr22	StringTie	exon	19139159	19139292	1000	-	.	gene_id "MSTRG.116016"; transcript_id "MSTRG.116016.118"; exon_number "5";
chr22	StringTie	exon	19139612	19139729	1000	-	.	gene_id "MSTRG.116016"; transcript_id "MSTRG.116016.118"; exon_number "6";
chr22	StringTie	exon	19139855	19140024	1000	-	.	gene_id "MSTRG.116016"; transcript_id "MSTRG.116016.118"; exon_number "7";
chr22	StringTie	exon	19142538	19142633	1000	-	.	gene_id "MSTRG.116016"; transcript_id "MSTRG.116016.118"; exon_number "8";
chr22	StringTie	exon	19142726	19142894	1000	-	.	gene_id "MSTRG.116016"; transcript_id "MSTRG.116016.118"; exon_number "9";
chr22	StringTie	exon	19144443	19144658	1000	-	.	gene_id "MSTRG.116016"; transcript_id "MSTRG.116016.118"; exon_number "10";
chr22	StringTie	transcript	19133882	19140906	1000	-	.	gene_id "MSTRG.116016"; transcript_id "MSTRG.116016.119";
chr22	StringTie	exon	19133882	19134130	1000	-	.	gene_id "MSTRG.116016"; transcript_id "MSTRG.116016.119"; exon_number "1";
chr22	StringTie	exon	19134190	19134475	1000	-	.	gene_id "MSTRG.116016"; transcript_id "MSTRG.116016.119"; exon_number "2";
chr22	StringTie	exon	19135060	19135175	1000	-	.	gene_id "MSTRG.116016"; transcript_id "MSTRG.116016.119"; exon_number "3";
chr22	StringTie	exon	19137323	19137432	1000	-	.	gene_id "MSTRG.116016"; transcript_id "MSTRG.116016.119"; exon_number "4";
chr22	StringTie	exon	19138215	19138479	1000	-	.	gene_id "MSTRG.116016"; transcript_id "MSTRG.116016.119"; exon_number "5";
chr22	StringTie	exon	19139159	19139292	1000	-	.	gene_id "MSTRG.116016"; transcript_id "MSTRG.116016.119"; exon_number "6";
chr22	StringTie	exon	19139612	19139729	1000	-	.	gene_id "MSTRG.116016"; transcript_id "MSTRG.116016.119"; exon_number "7";
chr22	StringTie	exon	19139855	19140906	1000	-	.	gene_id "MSTRG.116016"; transcript_id "MSTRG.116016.119"; exon_number "8";
chr22	StringTie	transcript	19036154	19122445	1000	-	.	gene_id "MSTRG.116016"; transcript_id "MSTRG.116016.12";
chr22	StringTie	exon	19036154	19039121	1000	-	.	gene_id "MSTRG.116016"; transcript_id "MSTRG.116016.12"; exon_number "1";
chr22	StringTie	exon	19041058	19041294	1000	-	.	gene_id "MSTRG.116016"; transcript_id "MSTRG.116016.12"; exon_number "2";
chr22	StringTie	exon	19041807	19041959	1000	-	.	gene_id "MSTRG.116016"; transcript_id "MSTRG.116016.12"; exon_number "3";
chr22	StringTie	exon	19048440	19048643	1000	-	.	gene_id "MSTRG.116016"; transcript_id "MSTRG.116016.12"; exon_number "4";
chr22	StringTie	exon	19056986	19057162	1000	-	.	gene_id "MSTRG.116016"; transcript_id "MSTRG.116016.12"; exon_number "5";
chr22	StringTie	exon	19063202	19063278	1000	-	.	gene_id "MSTRG.116016"; transcript_id "MSTRG.116016.12"; exon_number "6";
chr22	StringTie	exon	19064848	19065058	1000	-	.	gene_id "MSTRG.116016"; transcript_id "MSTRG.116016.12"; exon_number "7";
chr22	StringTie	exon	19068100	19068225	1000	-	.	gene_id "MSTRG.116016"; transcript_id "MSTRG.116016.12"; exon_number "8";
chr22	StringTie	exon	19089368	19089490	1000	-	.	gene_id "MSTRG.116016"; transcript_id "MSTRG.116016.12"; exon_number "9";
chr22	StringTie	exon	19114370	19114525	1000	-	.	gene_id "MSTRG.116016"; transcript_id "MSTRG.116016.12"; exon_number "10";
chr22	StringTie	exon	19122128	19122445	1000	-	.	gene_id "MSTRG.116016"; transcript_id "MSTRG.116016.12"; exon_number "11";
chr22	StringTie	transcript	19133886	19140886	1000	-	.	gene_id "MSTRG.116016"; transcript_id "MSTRG.116016.120";
chr22	StringTie	exon	19133886	19134475	1000	-	.	gene_id "MSTRG.116016"; transcript_id "MSTRG.116016.120"; exon_number "1";
chr22	StringTie	exon	19135060	19135175	1000	-	.	gene_id "MSTRG.116016"; transcript_id "MSTRG.116016.120"; exon_number "2";
chr22	StringTie	exon	19137323	19137432	1000	-	.	gene_id "MSTRG.116016"; transcript_id "MSTRG.116016.120"; exon_number "3";
chr22	StringTie	exon	19138215	19138317	1000	-	.	gene_id "MSTRG.116016"; transcript_id "MSTRG.116016.120"; exon_number "4";
chr22	StringTie	exon	19139190	19139292	1000	-	.	gene_id "MSTRG.116016"; transcript_id "MSTRG.116016.120"; exon_number "5";
chr22	StringTie	exon	19139612	19139729	1000	-	.	gene_id "MSTRG.116016"; transcript_id "MSTRG.116016.120"; exon_number "6";
chr22	StringTie	exon	19139855	19140886	1000	-	.	gene_id "MSTRG.116016"; transcript_id "MSTRG.116016.120"; exon_number "7";
chr22	StringTie	transcript	19133886	19144685	1000	-	.	gene_id "MSTRG.116016"; transcript_id "MSTRG.116016.121";
chr22	StringTie	exon	19133886	19134133	1000	-	.	gene_id "MSTRG.116016"; transcript_id "MSTRG.116016.121"; exon_number "1";
chr22	StringTie	exon	19134190	19134475	1000	-	.	gene_id "MSTRG.116016"; transcript_id "MSTRG.116016.121"; exon_number "2";
chr22	StringTie	exon	19135060	19135175	1000	-	.	gene_id "MSTRG.116016"; transcript_id "MSTRG.116016.121"; exon_number "3";
chr22	StringTie	exon	19137323	19137432	1000	-	.	gene_id "MSTRG.116016"; transcript_id "MSTRG.116016.121"; exon_number "4";
chr22	StringTie	exon	19138215	19138479	1000	-	.	gene_id "MSTRG.116016"; transcript_id "MSTRG.116016.121"; exon_number "5";
chr22	StringTie	exon	19139159	19139292	1000	-	.	gene_id "MSTRG.116016"; transcript_id "MSTRG.116016.121"; exon_number "6";
chr22	StringTie	exon	19139612	19139729	1000	-	.	gene_id "MSTRG.116016"; transcript_id "MSTRG.116016.121"; exon_number "7";
chr22	StringTie	exon	19139855	19140027	1000	-	.	gene_id "MSTRG.116016"; transcript_id "MSTRG.116016.121"; exon_number "8";
chr22	StringTie	exon	19142538	19142633	1000	-	.	gene_id "MSTRG.116016"; transcript_id "MSTRG.116016.121"; exon_number "9";
chr22	StringTie	exon	19142726	19142894	1000	-	.	gene_id "MSTRG.116016"; transcript_id "MSTRG.116016.121"; exon_number "10";
chr22	StringTie	exon	19144506	19144685	1000	-	.	gene_id "MSTRG.116016"; transcript_id "MSTRG.116016.121"; exon_number "11";
chr22	StringTie	transcript	19133893	19144695	1000	-	.	gene_id "MSTRG.116016"; transcript_id "MSTRG.116016.122";
chr22	StringTie	exon	19133893	19134475	1000	-	.	gene_id "MSTRG.116016"; transcript_id "MSTRG.116016.122"; exon_number "1";
chr22	StringTie	exon	19135060	19135175	1000	-	.	gene_id "MSTRG.116016"; transcript_id "MSTRG.116016.122"; exon_number "2";
chr22	StringTie	exon	19137323	19137432	1000	-	.	gene_id "MSTRG.116016"; transcript_id "MSTRG.116016.122"; exon_number "3";
chr22	StringTie	exon	19138215	19138317	1000	-	.	gene_id "MSTRG.116016"; transcript_id "MSTRG.116016.122"; exon_number "4";
chr22	StringTie	exon	19139159	19139292	1000	-	.	gene_id "MSTRG.116016"; transcript_id "MSTRG.116016.122"; exon_number "5";
chr22	StringTie	exon	19139612	19139695	1000	-	.	gene_id "MSTRG.116016"; transcript_id "MSTRG.116016.122"; exon_number "6";
chr22	StringTie	exon	19139855	19140027	1000	-	.	gene_id "MSTRG.116016"; transcript_id "MSTRG.116016.122"; exon_number "7";
chr22	StringTie	exon	19142538	19142633	1000	-	.	gene_id "MSTRG.116016"; transcript_id "MSTRG.116016.122"; exon_number "8";
chr22	StringTie	exon	19142726	19142894	1000	-	.	gene_id "MSTRG.116016"; transcript_id "MSTRG.116016.122"; exon_number "9";
chr22	StringTie	exon	19144506	19144695	1000	-	.	gene_id "MSTRG.116016"; transcript_id "MSTRG.116016.122"; exon_number "10";
chr22	StringTie	transcript	19133894	19144683	1000	-	.	gene_id "MSTRG.116016"; transcript_id "MSTRG.116016.123";
chr22	StringTie	exon	19133894	19134475	1000	-	.	gene_id "MSTRG.116016"; transcript_id "MSTRG.116016.123"; exon_number "1";
chr22	StringTie	exon	19135060	19135175	1000	-	.	gene_id "MSTRG.116016"; transcript_id "MSTRG.116016.123"; exon_number "2";
chr22	StringTie	exon	19137323	19137432	1000	-	.	gene_id "MSTRG.116016"; transcript_id "MSTRG.116016.123"; exon_number "3";
chr22	StringTie	exon	19138215	19138317	1000	-	.	gene_id "MSTRG.116016"; transcript_id "MSTRG.116016.123"; exon_number "4";
chr22	StringTie	exon	19139159	19139292	1000	-	.	gene_id "MSTRG.116016"; transcript_id "MSTRG.116016.123"; exon_number "5";
chr22	StringTie	exon	19139612	19139729	1000	-	.	gene_id "MSTRG.116016"; transcript_id "MSTRG.116016.123"; exon_number "6";
chr22	StringTie	exon	19139855	19140027	1000	-	.	gene_id "MSTRG.116016"; transcript_id "MSTRG.116016.123"; exon_number "7";
chr22	StringTie	exon	19142538	19142633	1000	-	.	gene_id "MSTRG.116016"; transcript_id "MSTRG.116016.123"; exon_number "8";
chr22	StringTie	exon	19142726	19142894	1000	-	.	gene_id "MSTRG.116016"; transcript_id "MSTRG.116016.123"; exon_number "9";
chr22	StringTie	exon	19144495	19144683	1000	-	.	gene_id "MSTRG.116016"; transcript_id "MSTRG.116016.123"; exon_number "10";
chr22	StringTie	transcript	19133897	19140250	1000	-	.	gene_id "MSTRG.116016"; transcript_id "MSTRG.116016.124";
chr22	StringTie	exon	19133897	19134475	1000	-	.	gene_id "MSTRG.116016"; transcript_id "MSTRG.116016.124"; exon_number "1";
chr22	StringTie	exon	19135060	19135175	1000	-	.	gene_id "MSTRG.116016"; transcript_id "MSTRG.116016.124"; exon_number "2";
chr22	StringTie	exon	19137323	19137432	1000	-	.	gene_id "MSTRG.116016"; transcript_id "MSTRG.116016.124"; exon_number "3";
chr22	StringTie	exon	19138215	19138317	1000	-	.	gene_id "MSTRG.116016"; transcript_id "MSTRG.116016.124"; exon_number "4";
chr22	StringTie	exon	19139159	19139292	1000	-	.	gene_id "MSTRG.116016"; transcript_id "MSTRG.116016.124"; exon_number "5";
chr22	StringTie	exon	19139612	19139729	1000	-	.	gene_id "MSTRG.116016"; transcript_id "MSTRG.116016.124"; exon_number "6";
chr22	StringTie	exon	19139855	19140024	1000	-	.	gene_id "MSTRG.116016"; transcript_id "MSTRG.116016.124"; exon_number "7";
chr22	StringTie	exon	19140237	19140250	1000	-	.	gene_id "MSTRG.116016"; transcript_id "MSTRG.116016.124"; exon_number "8";
chr22	StringTie	transcript	19133897	19144688	1000	-	.	gene_id "MSTRG.116016"; transcript_id "MSTRG.116016.125";
chr22	StringTie	exon	19133897	19134475	1000	-	.	gene_id "MSTRG.116016"; transcript_id "MSTRG.116016.125"; exon_number "1";
chr22	StringTie	exon	19135060	19135429	1000	-	.	gene_id "MSTRG.116016"; transcript_id "MSTRG.116016.125"; exon_number "2";
chr22	StringTie	exon	19137323	19137432	1000	-	.	gene_id "MSTRG.116016"; transcript_id "MSTRG.116016.125"; exon_number "3";
chr22	StringTie	exon	19138215	19138317	1000	-	.	gene_id "MSTRG.116016"; transcript_id "MSTRG.116016.125"; exon_number "4";
chr22	StringTie	exon	19139159	19139292	1000	-	.	gene_id "MSTRG.116016"; transcript_id "MSTRG.116016.125"; exon_number "5";
chr22	StringTie	exon	19139612	19139729	1000	-	.	gene_id "MSTRG.116016"; transcript_id "MSTRG.116016.125"; exon_number "6";
chr22	StringTie	exon	19139855	19140024	1000	-	.	gene_id "MSTRG.116016"; transcript_id "MSTRG.116016.125"; exon_number "7";
chr22	StringTie	exon	19142538	19142633	1000	-	.	gene_id "MSTRG.116016"; transcript_id "MSTRG.116016.125"; exon_number "8";
chr22	StringTie	exon	19142726	19142894	1000	-	.	gene_id "MSTRG.116016"; transcript_id "MSTRG.116016.125"; exon_number "9";
chr22	StringTie	exon	19144506	19144688	1000	-	.	gene_id "MSTRG.116016"; transcript_id "MSTRG.116016.125"; exon_number "10";
chr22	StringTie	transcript	19133897	19144688	1000	-	.	gene_id "MSTRG.116016"; transcript_id "MSTRG.116016.126";
chr22	StringTie	exon	19133897	19134475	1000	-	.	gene_id "MSTRG.116016"; transcript_id "MSTRG.116016.126"; exon_number "1";
chr22	StringTie	exon	19135060	19135429	1000	-	.	gene_id "MSTRG.116016"; transcript_id "MSTRG.116016.126"; exon_number "2";
chr22	StringTie	exon	19137323	19137432	1000	-	.	gene_id "MSTRG.116016"; transcript_id "MSTRG.116016.126"; exon_number "3";
chr22	StringTie	exon	19138215	19138317	1000	-	.	gene_id "MSTRG.116016"; transcript_id "MSTRG.116016.126"; exon_number "4";
chr22	StringTie	exon	19139159	19139292	1000	-	.	gene_id "MSTRG.116016"; transcript_id "MSTRG.116016.126"; exon_number "5";
chr22	StringTie	exon	19139612	19139729	1000	-	.	gene_id "MSTRG.116016"; transcript_id "MSTRG.116016.126"; exon_number "6";
chr22	StringTie	exon	19139855	19140027	1000	-	.	gene_id "MSTRG.116016"; transcript_id "MSTRG.116016.126"; exon_number "7";
chr22	StringTie	exon	19142538	19142633	1000	-	.	gene_id "MSTRG.116016"; transcript_id "MSTRG.116016.126"; exon_number "8";
chr22	StringTie	exon	19142756	19142894	1000	-	.	gene_id "MSTRG.116016"; transcript_id "MSTRG.116016.126"; exon_number "9";
chr22	StringTie	exon	19144506	19144688	1000	-	.	gene_id "MSTRG.116016"; transcript_id "MSTRG.116016.126"; exon_number "10";
chr22	StringTie	transcript	19133898	19144664	1000	-	.	gene_id "MSTRG.116016"; transcript_id "MSTRG.116016.127";
chr22	StringTie	exon	19133898	19134449	1000	-	.	gene_id "MSTRG.116016"; transcript_id "MSTRG.116016.127"; exon_number "1";
chr22	StringTie	exon	19135060	19135175	1000	-	.	gene_id "MSTRG.116016"; transcript_id "MSTRG.116016.127"; exon_number "2";
chr22	StringTie	exon	19137323	19137432	1000	-	.	gene_id "MSTRG.116016"; transcript_id "MSTRG.116016.127"; exon_number "3";
chr22	StringTie	exon	19138215	19138317	1000	-	.	gene_id "MSTRG.116016"; transcript_id "MSTRG.116016.127"; exon_number "4";
chr22	StringTie	exon	19139159	19139292	1000	-	.	gene_id "MSTRG.116016"; transcript_id "MSTRG.116016.127"; exon_number "5";
chr22	StringTie	exon	19139612	19139729	1000	-	.	gene_id "MSTRG.116016"; transcript_id "MSTRG.116016.127"; exon_number "6";
chr22	StringTie	exon	19139855	19140027	1000	-	.	gene_id "MSTRG.116016"; transcript_id "MSTRG.116016.127"; exon_number "7";
chr22	StringTie	exon	19142538	19142633	1000	-	.	gene_id "MSTRG.116016"; transcript_id "MSTRG.116016.127"; exon_number "8";
chr22	StringTie	exon	19142726	19142894	1000	-	.	gene_id "MSTRG.116016"; transcript_id "MSTRG.116016.127"; exon_number "9";
chr22	StringTie	exon	19144506	19144664	1000	-	.	gene_id "MSTRG.116016"; transcript_id "MSTRG.116016.127"; exon_number "10";
chr22	StringTie	transcript	19133899	19144673	1000	-	.	gene_id "MSTRG.116016"; transcript_id "MSTRG.116016.128";
chr22	StringTie	exon	19133899	19134475	1000	-	.	gene_id "MSTRG.116016"; transcript_id "MSTRG.116016.128"; exon_number "1";
chr22	StringTie	exon	19135060	19135175	1000	-	.	gene_id "MSTRG.116016"; transcript_id "MSTRG.116016.128"; exon_number "2";
chr22	StringTie	exon	19137323	19137432	1000	-	.	gene_id "MSTRG.116016"; transcript_id "MSTRG.116016.128"; exon_number "3";
chr22	StringTie	exon	19138215	19138479	1000	-	.	gene_id "MSTRG.116016"; transcript_id "MSTRG.116016.128"; exon_number "4";
chr22	StringTie	exon	19139159	19139292	1000	-	.	gene_id "MSTRG.116016"; transcript_id "MSTRG.116016.128"; exon_number "5";
chr22	StringTie	exon	19139612	19139729	1000	-	.	gene_id "MSTRG.116016"; transcript_id "MSTRG.116016.128"; exon_number "6";
chr22	StringTie	exon	19139855	19140059	1000	-	.	gene_id "MSTRG.116016"; transcript_id "MSTRG.116016.128"; exon_number "7";
chr22	StringTie	exon	19142538	19142633	1000	-	.	gene_id "MSTRG.116016"; transcript_id "MSTRG.116016.128"; exon_number "8";
chr22	StringTie	exon	19142726	19142894	1000	-	.	gene_id "MSTRG.116016"; transcript_id "MSTRG.116016.128"; exon_number "9";
chr22	StringTie	exon	19144506	19144673	1000	-	.	gene_id "MSTRG.116016"; transcript_id "MSTRG.116016.128"; exon_number "10";
chr22	StringTie	transcript	19133899	19144701	1000	-	.	gene_id "MSTRG.116016"; transcript_id "MSTRG.116016.129";
chr22	StringTie	exon	19133899	19134475	1000	-	.	gene_id "MSTRG.116016"; transcript_id "MSTRG.116016.129"; exon_number "1";
chr22	StringTie	exon	19135060	19135175	1000	-	.	gene_id "MSTRG.116016"; transcript_id "MSTRG.116016.129"; exon_number "2";
chr22	StringTie	exon	19137323	19137432	1000	-	.	gene_id "MSTRG.116016"; transcript_id "MSTRG.116016.129"; exon_number "3";
chr22	StringTie	exon	19138215	19138308	1000	-	.	gene_id "MSTRG.116016"; transcript_id "MSTRG.116016.129"; exon_number "4";
chr22	StringTie	exon	19139159	19139292	1000	-	.	gene_id "MSTRG.116016"; transcript_id "MSTRG.116016.129"; exon_number "5";
chr22	StringTie	exon	19139612	19139729	1000	-	.	gene_id "MSTRG.116016"; transcript_id "MSTRG.116016.129"; exon_number "6";
chr22	StringTie	exon	19139855	19140027	1000	-	.	gene_id "MSTRG.116016"; transcript_id "MSTRG.116016.129"; exon_number "7";
chr22	StringTie	exon	19142538	19142633	1000	-	.	gene_id "MSTRG.116016"; transcript_id "MSTRG.116016.129"; exon_number "8";
chr22	StringTie	exon	19142726	19142894	1000	-	.	gene_id "MSTRG.116016"; transcript_id "MSTRG.116016.129"; exon_number "9";
chr22	StringTie	exon	19144506	19144701	1000	-	.	gene_id "MSTRG.116016"; transcript_id "MSTRG.116016.129"; exon_number "10";
chr22	StringTie	transcript	19036159	19102449	1000	-	.	gene_id "MSTRG.116016"; transcript_id "MSTRG.116016.13";
chr22	StringTie	exon	19036159	19039121	1000	-	.	gene_id "MSTRG.116016"; transcript_id "MSTRG.116016.13"; exon_number "1";
chr22	StringTie	exon	19041058	19041294	1000	-	.	gene_id "MSTRG.116016"; transcript_id "MSTRG.116016.13"; exon_number "2";
chr22	StringTie	exon	19041807	19041959	1000	-	.	gene_id "MSTRG.116016"; transcript_id "MSTRG.116016.13"; exon_number "3";
chr22	StringTie	exon	19048440	19048643	1000	-	.	gene_id "MSTRG.116016"; transcript_id "MSTRG.116016.13"; exon_number "4";
chr22	StringTie	exon	19052481	19052605	1000	-	.	gene_id "MSTRG.116016"; transcript_id "MSTRG.116016.13"; exon_number "5";
chr22	StringTie	exon	19056986	19057162	1000	-	.	gene_id "MSTRG.116016"; transcript_id "MSTRG.116016.13"; exon_number "6";
chr22	StringTie	exon	19063202	19063278	1000	-	.	gene_id "MSTRG.116016"; transcript_id "MSTRG.116016.13"; exon_number "7";
chr22	StringTie	exon	19064848	19065058	1000	-	.	gene_id "MSTRG.116016"; transcript_id "MSTRG.116016.13"; exon_number "8";
chr22	StringTie	exon	19068100	19068225	1000	-	.	gene_id "MSTRG.116016"; transcript_id "MSTRG.116016.13"; exon_number "9";
chr22	StringTie	exon	19089368	19089490	1000	-	.	gene_id "MSTRG.116016"; transcript_id "MSTRG.116016.13"; exon_number "10";
chr22	StringTie	exon	19098843	19099166	1000	-	.	gene_id "MSTRG.116016"; transcript_id "MSTRG.116016.13"; exon_number "11";
chr22	StringTie	exon	19101616	19102449	1000	-	.	gene_id "MSTRG.116016"; transcript_id "MSTRG.116016.13"; exon_number "12";
chr22	StringTie	transcript	19133899	19144672	1000	-	.	gene_id "MSTRG.116016"; transcript_id "MSTRG.116016.130";
chr22	StringTie	exon	19133899	19134475	1000	-	.	gene_id "MSTRG.116016"; transcript_id "MSTRG.116016.130"; exon_number "1";
chr22	StringTie	exon	19135060	19135175	1000	-	.	gene_id "MSTRG.116016"; transcript_id "MSTRG.116016.130"; exon_number "2";
chr22	StringTie	exon	19137323	19137432	1000	-	.	gene_id "MSTRG.116016"; transcript_id "MSTRG.116016.130"; exon_number "3";
chr22	StringTie	exon	19138215	19138317	1000	-	.	gene_id "MSTRG.116016"; transcript_id "MSTRG.116016.130"; exon_number "4";
chr22	StringTie	exon	19139159	19139292	1000	-	.	gene_id "MSTRG.116016"; transcript_id "MSTRG.116016.130"; exon_number "5";
chr22	StringTie	exon	19139612	19139729	1000	-	.	gene_id "MSTRG.116016"; transcript_id "MSTRG.116016.130"; exon_number "6";
chr22	StringTie	exon	19139855	19140027	1000	-	.	gene_id "MSTRG.116016"; transcript_id "MSTRG.116016.130"; exon_number "7";
chr22	StringTie	exon	19142538	19142633	1000	-	.	gene_id "MSTRG.116016"; transcript_id "MSTRG.116016.130"; exon_number "8";
chr22	StringTie	exon	19142756	19142894	1000	-	.	gene_id "MSTRG.116016"; transcript_id "MSTRG.116016.130"; exon_number "9";
chr22	StringTie	exon	19144124	19144672	1000	-	.	gene_id "MSTRG.116016"; transcript_id "MSTRG.116016.130"; exon_number "10";
chr22	StringTie	transcript	19133900	19144651	1000	-	.	gene_id "MSTRG.116016"; transcript_id "MSTRG.116016.131";
chr22	StringTie	exon	19133900	19134475	1000	-	.	gene_id "MSTRG.116016"; transcript_id "MSTRG.116016.131"; exon_number "1";
chr22	StringTie	exon	19135060	19135175	1000	-	.	gene_id "MSTRG.116016"; transcript_id "MSTRG.116016.131"; exon_number "2";
chr22	StringTie	exon	19137323	19137432	1000	-	.	gene_id "MSTRG.116016"; transcript_id "MSTRG.116016.131"; exon_number "3";
chr22	StringTie	exon	19138215	19139292	1000	-	.	gene_id "MSTRG.116016"; transcript_id "MSTRG.116016.131"; exon_number "4";
chr22	StringTie	exon	19139612	19141114	1000	-	.	gene_id "MSTRG.116016"; transcript_id "MSTRG.116016.131"; exon_number "5";
chr22	StringTie	exon	19142538	19142894	1000	-	.	gene_id "MSTRG.116016"; transcript_id "MSTRG.116016.131"; exon_number "6";
chr22	StringTie	exon	19144506	19144651	1000	-	.	gene_id "MSTRG.116016"; transcript_id "MSTRG.116016.131"; exon_number "7";
chr22	StringTie	transcript	19133901	19141035	1000	-	.	gene_id "MSTRG.116016"; transcript_id "MSTRG.116016.132";
chr22	StringTie	exon	19133901	19134475	1000	-	.	gene_id "MSTRG.116016"; transcript_id "MSTRG.116016.132"; exon_number "1";
chr22	StringTie	exon	19135060	19135175	1000	-	.	gene_id "MSTRG.116016"; transcript_id "MSTRG.116016.132"; exon_number "2";
chr22	StringTie	exon	19137323	19137432	1000	-	.	gene_id "MSTRG.116016"; transcript_id "MSTRG.116016.132"; exon_number "3";
chr22	StringTie	exon	19138215	19138335	1000	-	.	gene_id "MSTRG.116016"; transcript_id "MSTRG.116016.132"; exon_number "4";
chr22	StringTie	exon	19139159	19139292	1000	-	.	gene_id "MSTRG.116016"; transcript_id "MSTRG.116016.132"; exon_number "5";
chr22	StringTie	exon	19139612	19141035	1000	-	.	gene_id "MSTRG.116016"; transcript_id "MSTRG.116016.132"; exon_number "6";
chr22	StringTie	transcript	19133901	19144666	1000	-	.	gene_id "MSTRG.116016"; transcript_id "MSTRG.116016.133";
chr22	StringTie	exon	19133901	19134475	1000	-	.	gene_id "MSTRG.116016"; transcript_id "MSTRG.116016.133"; exon_number "1";
chr22	StringTie	exon	19135060	19135175	1000	-	.	gene_id "MSTRG.116016"; transcript_id "MSTRG.116016.133"; exon_number "2";
chr22	StringTie	exon	19137323	19137432	1000	-	.	gene_id "MSTRG.116016"; transcript_id "MSTRG.116016.133"; exon_number "3";
chr22	StringTie	exon	19138215	19138317	1000	-	.	gene_id "MSTRG.116016"; transcript_id "MSTRG.116016.133"; exon_number "4";
chr22	StringTie	exon	19139159	19139292	1000	-	.	gene_id "MSTRG.116016"; transcript_id "MSTRG.116016.133"; exon_number "5";
chr22	StringTie	exon	19139612	19139729	1000	-	.	gene_id "MSTRG.116016"; transcript_id "MSTRG.116016.133"; exon_number "6";
chr22	StringTie	exon	19139855	19140024	1000	-	.	gene_id "MSTRG.116016"; transcript_id "MSTRG.116016.133"; exon_number "7";
chr22	StringTie	exon	19142538	19142633	1000	-	.	gene_id "MSTRG.116016"; transcript_id "MSTRG.116016.133"; exon_number "8";
chr22	StringTie	exon	19142726	19142894	1000	-	.	gene_id "MSTRG.116016"; transcript_id "MSTRG.116016.133"; exon_number "9";
chr22	StringTie	exon	19144495	19144666	1000	-	.	gene_id "MSTRG.116016"; transcript_id "MSTRG.116016.133"; exon_number "10";
chr22	StringTie	transcript	19133904	19144705	1000	-	.	gene_id "MSTRG.116016"; transcript_id "MSTRG.116016.134";
chr22	StringTie	exon	19133904	19134475	1000	-	.	gene_id "MSTRG.116016"; transcript_id "MSTRG.116016.134"; exon_number "1";
chr22	StringTie	exon	19135060	19135175	1000	-	.	gene_id "MSTRG.116016"; transcript_id "MSTRG.116016.134"; exon_number "2";
chr22	StringTie	exon	19137323	19137432	1000	-	.	gene_id "MSTRG.116016"; transcript_id "MSTRG.116016.134"; exon_number "3";
chr22	StringTie	exon	19138215	19138317	1000	-	.	gene_id "MSTRG.116016"; transcript_id "MSTRG.116016.134"; exon_number "4";
chr22	StringTie	exon	19139159	19139292	1000	-	.	gene_id "MSTRG.116016"; transcript_id "MSTRG.116016.134"; exon_number "5";
chr22	StringTie	exon	19139612	19139729	1000	-	.	gene_id "MSTRG.116016"; transcript_id "MSTRG.116016.134"; exon_number "6";
chr22	StringTie	exon	19139855	19140024	1000	-	.	gene_id "MSTRG.116016"; transcript_id "MSTRG.116016.134"; exon_number "7";
chr22	StringTie	exon	19142538	19142633	1000	-	.	gene_id "MSTRG.116016"; transcript_id "MSTRG.116016.134"; exon_number "8";
chr22	StringTie	exon	19142756	19142894	1000	-	.	gene_id "MSTRG.116016"; transcript_id "MSTRG.116016.134"; exon_number "9";
chr22	StringTie	exon	19144124	19144705	1000	-	.	gene_id "MSTRG.116016"; transcript_id "MSTRG.116016.134"; exon_number "10";
chr22	StringTie	transcript	19133906	19144674	1000	-	.	gene_id "MSTRG.116016"; transcript_id "MSTRG.116016.135";
chr22	StringTie	exon	19133906	19134475	1000	-	.	gene_id "MSTRG.116016"; transcript_id "MSTRG.116016.135"; exon_number "1";
chr22	StringTie	exon	19135060	19136807	1000	-	.	gene_id "MSTRG.116016"; transcript_id "MSTRG.116016.135"; exon_number "2";
chr22	StringTie	exon	19137323	19137432	1000	-	.	gene_id "MSTRG.116016"; transcript_id "MSTRG.116016.135"; exon_number "3";
chr22	StringTie	exon	19138215	19138317	1000	-	.	gene_id "MSTRG.116016"; transcript_id "MSTRG.116016.135"; exon_number "4";
chr22	StringTie	exon	19139159	19139292	1000	-	.	gene_id "MSTRG.116016"; transcript_id "MSTRG.116016.135"; exon_number "5";
chr22	StringTie	exon	19139612	19139729	1000	-	.	gene_id "MSTRG.116016"; transcript_id "MSTRG.116016.135"; exon_number "6";
chr22	StringTie	exon	19139855	19140024	1000	-	.	gene_id "MSTRG.116016"; transcript_id "MSTRG.116016.135"; exon_number "7";
chr22	StringTie	exon	19142538	19142633	1000	-	.	gene_id "MSTRG.116016"; transcript_id "MSTRG.116016.135"; exon_number "8";
chr22	StringTie	exon	19142726	19142894	1000	-	.	gene_id "MSTRG.116016"; transcript_id "MSTRG.116016.135"; exon_number "9";
chr22	StringTie	exon	19144506	19144674	1000	-	.	gene_id "MSTRG.116016"; transcript_id "MSTRG.116016.135"; exon_number "10";
chr22	StringTie	transcript	19133906	19144672	1000	-	.	gene_id "MSTRG.116016"; transcript_id "MSTRG.116016.136";
chr22	StringTie	exon	19133906	19134475	1000	-	.	gene_id "MSTRG.116016"; transcript_id "MSTRG.116016.136"; exon_number "1";
chr22	StringTie	exon	19135060	19135175	1000	-	.	gene_id "MSTRG.116016"; transcript_id "MSTRG.116016.136"; exon_number "2";
chr22	StringTie	exon	19137323	19137432	1000	-	.	gene_id "MSTRG.116016"; transcript_id "MSTRG.116016.136"; exon_number "3";
chr22	StringTie	exon	19138215	19138317	1000	-	.	gene_id "MSTRG.116016"; transcript_id "MSTRG.116016.136"; exon_number "4";
chr22	StringTie	exon	19139159	19139292	1000	-	.	gene_id "MSTRG.116016"; transcript_id "MSTRG.116016.136"; exon_number "5";
chr22	StringTie	exon	19139612	19139729	1000	-	.	gene_id "MSTRG.116016"; transcript_id "MSTRG.116016.136"; exon_number "6";
chr22	StringTie	exon	19139855	19140024	1000	-	.	gene_id "MSTRG.116016"; transcript_id "MSTRG.116016.136"; exon_number "7";
chr22	StringTie	exon	19142538	19142633	1000	-	.	gene_id "MSTRG.116016"; transcript_id "MSTRG.116016.136"; exon_number "8";
chr22	StringTie	exon	19142773	19142894	1000	-	.	gene_id "MSTRG.116016"; transcript_id "MSTRG.116016.136"; exon_number "9";
chr22	StringTie	exon	19144506	19144672	1000	-	.	gene_id "MSTRG.116016"; transcript_id "MSTRG.116016.136"; exon_number "10";
chr22	StringTie	transcript	19133908	19144683	1000	-	.	gene_id "MSTRG.116016"; transcript_id "MSTRG.116016.137";
chr22	StringTie	exon	19133908	19134475	1000	-	.	gene_id "MSTRG.116016"; transcript_id "MSTRG.116016.137"; exon_number "1";
chr22	StringTie	exon	19135060	19135175	1000	-	.	gene_id "MSTRG.116016"; transcript_id "MSTRG.116016.137"; exon_number "2";
chr22	StringTie	exon	19137323	19137432	1000	-	.	gene_id "MSTRG.116016"; transcript_id "MSTRG.116016.137"; exon_number "3";
chr22	StringTie	exon	19138215	19138315	1000	-	.	gene_id "MSTRG.116016"; transcript_id "MSTRG.116016.137"; exon_number "4";
chr22	StringTie	exon	19139159	19139292	1000	-	.	gene_id "MSTRG.116016"; transcript_id "MSTRG.116016.137"; exon_number "5";
chr22	StringTie	exon	19139612	19139729	1000	-	.	gene_id "MSTRG.116016"; transcript_id "MSTRG.116016.137"; exon_number "6";
chr22	StringTie	exon	19139855	19140024	1000	-	.	gene_id "MSTRG.116016"; transcript_id "MSTRG.116016.137"; exon_number "7";
chr22	StringTie	exon	19142538	19142633	1000	-	.	gene_id "MSTRG.116016"; transcript_id "MSTRG.116016.137"; exon_number "8";
chr22	StringTie	exon	19142726	19142894	1000	-	.	gene_id "MSTRG.116016"; transcript_id "MSTRG.116016.137"; exon_number "9";
chr22	StringTie	exon	19144506	19144683	1000	-	.	gene_id "MSTRG.116016"; transcript_id "MSTRG.116016.137"; exon_number "10";
chr22	StringTie	transcript	19133910	19142095	1000	-	.	gene_id "MSTRG.116016"; transcript_id "MSTRG.116016.138";
chr22	StringTie	exon	19133910	19134475	1000	-	.	gene_id "MSTRG.116016"; transcript_id "MSTRG.116016.138"; exon_number "1";
chr22	StringTie	exon	19135060	19135175	1000	-	.	gene_id "MSTRG.116016"; transcript_id "MSTRG.116016.138"; exon_number "2";
chr22	StringTie	exon	19137323	19137432	1000	-	.	gene_id "MSTRG.116016"; transcript_id "MSTRG.116016.138"; exon_number "3";
chr22	StringTie	exon	19138303	19138317	1000	-	.	gene_id "MSTRG.116016"; transcript_id "MSTRG.116016.138"; exon_number "4";
chr22	StringTie	exon	19139159	19139292	1000	-	.	gene_id "MSTRG.116016"; transcript_id "MSTRG.116016.138"; exon_number "5";
chr22	StringTie	exon	19139612	19139729	1000	-	.	gene_id "MSTRG.116016"; transcript_id "MSTRG.116016.138"; exon_number "6";
chr22	StringTie	exon	19139855	19142095	1000	-	.	gene_id "MSTRG.116016"; transcript_id "MSTRG.116016.138"; exon_number "7";
chr22	StringTie	transcript	19133910	19144677	1000	-	.	gene_id "MSTRG.116016"; transcript_id "MSTRG.116016.139";
chr22	StringTie	exon	19133910	19134475	1000	-	.	gene_id "MSTRG.116016"; transcript_id "MSTRG.116016.139"; exon_number "1";
chr22	StringTie	exon	19135060	19135175	1000	-	.	gene_id "MSTRG.116016"; transcript_id "MSTRG.116016.139"; exon_number "2";
chr22	StringTie	exon	19137323	19137432	1000	-	.	gene_id "MSTRG.116016"; transcript_id "MSTRG.116016.139"; exon_number "3";
chr22	StringTie	exon	19138215	19138479	1000	-	.	gene_id "MSTRG.116016"; transcript_id "MSTRG.116016.139"; exon_number "4";
chr22	StringTie	exon	19139159	19139292	1000	-	.	gene_id "MSTRG.116016"; transcript_id "MSTRG.116016.139"; exon_number "5";
chr22	StringTie	exon	19139612	19139729	1000	-	.	gene_id "MSTRG.116016"; transcript_id "MSTRG.116016.139"; exon_number "6";
chr22	StringTie	exon	19139855	19140024	1000	-	.	gene_id "MSTRG.116016"; transcript_id "MSTRG.116016.139"; exon_number "7";
chr22	StringTie	exon	19142538	19142633	1000	-	.	gene_id "MSTRG.116016"; transcript_id "MSTRG.116016.139"; exon_number "8";
chr22	StringTie	exon	19142756	19142894	1000	-	.	gene_id "MSTRG.116016"; transcript_id "MSTRG.116016.139"; exon_number "9";
chr22	StringTie	exon	19144506	19144677	1000	-	.	gene_id "MSTRG.116016"; transcript_id "MSTRG.116016.139"; exon_number "10";
chr22	StringTie	transcript	19036162	19122442	1000	-	.	gene_id "MSTRG.116016"; transcript_id "MSTRG.116016.14";
chr22	StringTie	exon	19036162	19039121	1000	-	.	gene_id "MSTRG.116016"; transcript_id "MSTRG.116016.14"; exon_number "1";
chr22	StringTie	exon	19041058	19041294	1000	-	.	gene_id "MSTRG.116016"; transcript_id "MSTRG.116016.14"; exon_number "2";
chr22	StringTie	exon	19041807	19041959	1000	-	.	gene_id "MSTRG.116016"; transcript_id "MSTRG.116016.14"; exon_number "3";
chr22	StringTie	exon	19048440	19048643	1000	-	.	gene_id "MSTRG.116016"; transcript_id "MSTRG.116016.14"; exon_number "4";
chr22	StringTie	exon	19056986	19057162	1000	-	.	gene_id "MSTRG.116016"; transcript_id "MSTRG.116016.14"; exon_number "5";
chr22	StringTie	exon	19063202	19063278	1000	-	.	gene_id "MSTRG.116016"; transcript_id "MSTRG.116016.14"; exon_number "6";
chr22	StringTie	exon	19064848	19065065	1000	-	.	gene_id "MSTRG.116016"; transcript_id "MSTRG.116016.14"; exon_number "7";
chr22	StringTie	exon	19068098	19068225	1000	-	.	gene_id "MSTRG.116016"; transcript_id "MSTRG.116016.14"; exon_number "8";
chr22	StringTie	exon	19089368	19089490	1000	-	.	gene_id "MSTRG.116016"; transcript_id "MSTRG.116016.14"; exon_number "9";
chr22	StringTie	exon	19122128	19122442	1000	-	.	gene_id "MSTRG.116016"; transcript_id "MSTRG.116016.14"; exon_number "10";
chr22	StringTie	transcript	19133912	19144684	1000	-	.	gene_id "MSTRG.116016"; transcript_id "MSTRG.116016.140";
chr22	StringTie	exon	19133912	19134475	1000	-	.	gene_id "MSTRG.116016"; transcript_id "MSTRG.116016.140"; exon_number "1";
chr22	StringTie	exon	19135060	19135175	1000	-	.	gene_id "MSTRG.116016"; transcript_id "MSTRG.116016.140"; exon_number "2";
chr22	StringTie	exon	19137323	19137432	1000	-	.	gene_id "MSTRG.116016"; transcript_id "MSTRG.116016.140"; exon_number "3";
chr22	StringTie	exon	19138215	19138317	1000	-	.	gene_id "MSTRG.116016"; transcript_id "MSTRG.116016.140"; exon_number "4";
chr22	StringTie	exon	19139159	19139292	1000	-	.	gene_id "MSTRG.116016"; transcript_id "MSTRG.116016.140"; exon_number "5";
chr22	StringTie	exon	19139612	19139729	1000	-	.	gene_id "MSTRG.116016"; transcript_id "MSTRG.116016.140"; exon_number "6";
chr22	StringTie	exon	19139855	19140024	1000	-	.	gene_id "MSTRG.116016"; transcript_id "MSTRG.116016.140"; exon_number "7";
chr22	StringTie	exon	19142538	19142633	1000	-	.	gene_id "MSTRG.116016"; transcript_id "MSTRG.116016.140"; exon_number "8";
chr22	StringTie	exon	19142726	19142894	1000	-	.	gene_id "MSTRG.116016"; transcript_id "MSTRG.116016.140"; exon_number "9";
chr22	StringTie	exon	19144506	19144520	1000	-	.	gene_id "MSTRG.116016"; transcript_id "MSTRG.116016.140"; exon_number "10";
chr22	StringTie	exon	19144560	19144684	1000	-	.	gene_id "MSTRG.116016"; transcript_id "MSTRG.116016.140"; exon_number "11";
chr22	StringTie	transcript	19133912	19144687	1000	-	.	gene_id "MSTRG.116016"; transcript_id "MSTRG.116016.141";
chr22	StringTie	exon	19133912	19134475	1000	-	.	gene_id "MSTRG.116016"; transcript_id "MSTRG.116016.141"; exon_number "1";
chr22	StringTie	exon	19135060	19135175	1000	-	.	gene_id "MSTRG.116016"; transcript_id "MSTRG.116016.141"; exon_number "2";
chr22	StringTie	exon	19137323	19137432	1000	-	.	gene_id "MSTRG.116016"; transcript_id "MSTRG.116016.141"; exon_number "3";
chr22	StringTie	exon	19138215	19138317	1000	-	.	gene_id "MSTRG.116016"; transcript_id "MSTRG.116016.141"; exon_number "4";
chr22	StringTie	exon	19139159	19139291	1000	-	.	gene_id "MSTRG.116016"; transcript_id "MSTRG.116016.141"; exon_number "5";
chr22	StringTie	exon	19139612	19139729	1000	-	.	gene_id "MSTRG.116016"; transcript_id "MSTRG.116016.141"; exon_number "6";
chr22	StringTie	exon	19139855	19140027	1000	-	.	gene_id "MSTRG.116016"; transcript_id "MSTRG.116016.141"; exon_number "7";
chr22	StringTie	exon	19142538	19142894	1000	-	.	gene_id "MSTRG.116016"; transcript_id "MSTRG.116016.141"; exon_number "8";
chr22	StringTie	exon	19144506	19144687	1000	-	.	gene_id "MSTRG.116016"; transcript_id "MSTRG.116016.141"; exon_number "9";
chr22	StringTie	transcript	19133913	19144698	1000	-	.	gene_id "MSTRG.116016"; transcript_id "MSTRG.116016.142";
chr22	StringTie	exon	19133913	19134475	1000	-	.	gene_id "MSTRG.116016"; transcript_id "MSTRG.116016.142"; exon_number "1";
chr22	StringTie	exon	19135060	19135175	1000	-	.	gene_id "MSTRG.116016"; transcript_id "MSTRG.116016.142"; exon_number "2";
chr22	StringTie	exon	19137323	19137432	1000	-	.	gene_id "MSTRG.116016"; transcript_id "MSTRG.116016.142"; exon_number "3";
chr22	StringTie	exon	19138215	19138317	1000	-	.	gene_id "MSTRG.116016"; transcript_id "MSTRG.116016.142"; exon_number "4";
chr22	StringTie	exon	19139159	19139292	1000	-	.	gene_id "MSTRG.116016"; transcript_id "MSTRG.116016.142"; exon_number "5";
chr22	StringTie	exon	19139612	19139729	1000	-	.	gene_id "MSTRG.116016"; transcript_id "MSTRG.116016.142"; exon_number "6";
chr22	StringTie	exon	19139855	19140027	1000	-	.	gene_id "MSTRG.116016"; transcript_id "MSTRG.116016.142"; exon_number "7";
chr22	StringTie	exon	19142538	19142633	1000	-	.	gene_id "MSTRG.116016"; transcript_id "MSTRG.116016.142"; exon_number "8";
chr22	StringTie	exon	19142756	19142894	1000	-	.	gene_id "MSTRG.116016"; transcript_id "MSTRG.116016.142"; exon_number "9";
chr22	StringTie	exon	19144506	19144698	1000	-	.	gene_id "MSTRG.116016"; transcript_id "MSTRG.116016.142"; exon_number "10";
chr22	StringTie	transcript	19133913	19144677	1000	-	.	gene_id "MSTRG.116016"; transcript_id "MSTRG.116016.143";
chr22	StringTie	exon	19133913	19134475	1000	-	.	gene_id "MSTRG.116016"; transcript_id "MSTRG.116016.143"; exon_number "1";
chr22	StringTie	exon	19135060	19135175	1000	-	.	gene_id "MSTRG.116016"; transcript_id "MSTRG.116016.143"; exon_number "2";
chr22	StringTie	exon	19137323	19137432	1000	-	.	gene_id "MSTRG.116016"; transcript_id "MSTRG.116016.143"; exon_number "3";
chr22	StringTie	exon	19138215	19138317	1000	-	.	gene_id "MSTRG.116016"; transcript_id "MSTRG.116016.143"; exon_number "4";
chr22	StringTie	exon	19139159	19139292	1000	-	.	gene_id "MSTRG.116016"; transcript_id "MSTRG.116016.143"; exon_number "5";
chr22	StringTie	exon	19139612	19139727	1000	-	.	gene_id "MSTRG.116016"; transcript_id "MSTRG.116016.143"; exon_number "6";
chr22	StringTie	exon	19139855	19140027	1000	-	.	gene_id "MSTRG.116016"; transcript_id "MSTRG.116016.143"; exon_number "7";
chr22	StringTie	exon	19142538	19142894	1000	-	.	gene_id "MSTRG.116016"; transcript_id "MSTRG.116016.143"; exon_number "8";
chr22	StringTie	exon	19144124	19144677	1000	-	.	gene_id "MSTRG.116016"; transcript_id "MSTRG.116016.143"; exon_number "9";
chr22	StringTie	transcript	19133913	19144690	1000	-	.	gene_id "MSTRG.116016"; transcript_id "MSTRG.116016.144";
chr22	StringTie	exon	19133913	19134475	1000	-	.	gene_id "MSTRG.116016"; transcript_id "MSTRG.116016.144"; exon_number "1";
chr22	StringTie	exon	19135060	19135175	1000	-	.	gene_id "MSTRG.116016"; transcript_id "MSTRG.116016.144"; exon_number "2";
chr22	StringTie	exon	19137323	19137432	1000	-	.	gene_id "MSTRG.116016"; transcript_id "MSTRG.116016.144"; exon_number "3";
chr22	StringTie	exon	19138215	19138317	1000	-	.	gene_id "MSTRG.116016"; transcript_id "MSTRG.116016.144"; exon_number "4";
chr22	StringTie	exon	19139159	19139292	1000	-	.	gene_id "MSTRG.116016"; transcript_id "MSTRG.116016.144"; exon_number "5";
chr22	StringTie	exon	19139612	19139729	1000	-	.	gene_id "MSTRG.116016"; transcript_id "MSTRG.116016.144"; exon_number "6";
chr22	StringTie	exon	19139855	19140027	1000	-	.	gene_id "MSTRG.116016"; transcript_id "MSTRG.116016.144"; exon_number "7";
chr22	StringTie	exon	19142538	19142633	1000	-	.	gene_id "MSTRG.116016"; transcript_id "MSTRG.116016.144"; exon_number "8";
chr22	StringTie	exon	19142726	19142894	1000	-	.	gene_id "MSTRG.116016"; transcript_id "MSTRG.116016.144"; exon_number "9";
chr22	StringTie	exon	19144506	19144559	1000	-	.	gene_id "MSTRG.116016"; transcript_id "MSTRG.116016.144"; exon_number "10";
chr22	StringTie	exon	19144588	19144690	1000	-	.	gene_id "MSTRG.116016"; transcript_id "MSTRG.116016.144"; exon_number "11";
chr22	StringTie	transcript	19133915	19144700	1000	-	.	gene_id "MSTRG.116016"; transcript_id "MSTRG.116016.145";
chr22	StringTie	exon	19133915	19134475	1000	-	.	gene_id "MSTRG.116016"; transcript_id "MSTRG.116016.145"; exon_number "1";
chr22	StringTie	exon	19135060	19135175	1000	-	.	gene_id "MSTRG.116016"; transcript_id "MSTRG.116016.145"; exon_number "2";
chr22	StringTie	exon	19137323	19137432	1000	-	.	gene_id "MSTRG.116016"; transcript_id "MSTRG.116016.145"; exon_number "3";
chr22	StringTie	exon	19138215	19138317	1000	-	.	gene_id "MSTRG.116016"; transcript_id "MSTRG.116016.145"; exon_number "4";
chr22	StringTie	exon	19139159	19139179	1000	-	.	gene_id "MSTRG.116016"; transcript_id "MSTRG.116016.145"; exon_number "5";
chr22	StringTie	exon	19139678	19139729	1000	-	.	gene_id "MSTRG.116016"; transcript_id "MSTRG.116016.145"; exon_number "6";
chr22	StringTie	exon	19139855	19140027	1000	-	.	gene_id "MSTRG.116016"; transcript_id "MSTRG.116016.145"; exon_number "7";
chr22	StringTie	exon	19142538	19142894	1000	-	.	gene_id "MSTRG.116016"; transcript_id "MSTRG.116016.145"; exon_number "8";
chr22	StringTie	exon	19144124	19144700	1000	-	.	gene_id "MSTRG.116016"; transcript_id "MSTRG.116016.145"; exon_number "9";
chr22	StringTie	transcript	19133919	19143114	1000	-	.	gene_id "MSTRG.116016"; transcript_id "MSTRG.116016.146";
chr22	StringTie	exon	19133919	19134475	1000	-	.	gene_id "MSTRG.116016"; transcript_id "MSTRG.116016.146"; exon_number "1";
chr22	StringTie	exon	19135060	19135175	1000	-	.	gene_id "MSTRG.116016"; transcript_id "MSTRG.116016.146"; exon_number "2";
chr22	StringTie	exon	19137323	19137432	1000	-	.	gene_id "MSTRG.116016"; transcript_id "MSTRG.116016.146"; exon_number "3";
chr22	StringTie	exon	19138215	19138317	1000	-	.	gene_id "MSTRG.116016"; transcript_id "MSTRG.116016.146"; exon_number "4";
chr22	StringTie	exon	19139159	19139292	1000	-	.	gene_id "MSTRG.116016"; transcript_id "MSTRG.116016.146"; exon_number "5";
chr22	StringTie	exon	19139612	19139729	1000	-	.	gene_id "MSTRG.116016"; transcript_id "MSTRG.116016.146"; exon_number "6";
chr22	StringTie	exon	19139855	19140059	1000	-	.	gene_id "MSTRG.116016"; transcript_id "MSTRG.116016.146"; exon_number "7";
chr22	StringTie	exon	19142538	19142633	1000	-	.	gene_id "MSTRG.116016"; transcript_id "MSTRG.116016.146"; exon_number "8";
chr22	StringTie	exon	19142726	19142894	1000	-	.	gene_id "MSTRG.116016"; transcript_id "MSTRG.116016.146"; exon_number "9";
chr22	StringTie	exon	19143080	19143114	1000	-	.	gene_id "MSTRG.116016"; transcript_id "MSTRG.116016.146"; exon_number "10";
chr22	StringTie	transcript	19133922	19144651	1000	-	.	gene_id "MSTRG.116016"; transcript_id "MSTRG.116016.147";
chr22	StringTie	exon	19133922	19134475	1000	-	.	gene_id "MSTRG.116016"; transcript_id "MSTRG.116016.147"; exon_number "1";
chr22	StringTie	exon	19135060	19135175	1000	-	.	gene_id "MSTRG.116016"; transcript_id "MSTRG.116016.147"; exon_number "2";
chr22	StringTie	exon	19137323	19137432	1000	-	.	gene_id "MSTRG.116016"; transcript_id "MSTRG.116016.147"; exon_number "3";
chr22	StringTie	exon	19139159	19139292	1000	-	.	gene_id "MSTRG.116016"; transcript_id "MSTRG.116016.147"; exon_number "4";
chr22	StringTie	exon	19139612	19139729	1000	-	.	gene_id "MSTRG.116016"; transcript_id "MSTRG.116016.147"; exon_number "5";
chr22	StringTie	exon	19139855	19140024	1000	-	.	gene_id "MSTRG.116016"; transcript_id "MSTRG.116016.147"; exon_number "6";
chr22	StringTie	exon	19142538	19142894	1000	-	.	gene_id "MSTRG.116016"; transcript_id "MSTRG.116016.147"; exon_number "7";
chr22	StringTie	exon	19144506	19144651	1000	-	.	gene_id "MSTRG.116016"; transcript_id "MSTRG.116016.147"; exon_number "8";
chr22	StringTie	transcript	19133922	19144682	1000	-	.	gene_id "MSTRG.116016"; transcript_id "MSTRG.116016.148";
chr22	StringTie	exon	19133922	19134475	1000	-	.	gene_id "MSTRG.116016"; transcript_id "MSTRG.116016.148"; exon_number "1";
chr22	StringTie	exon	19135060	19135175	1000	-	.	gene_id "MSTRG.116016"; transcript_id "MSTRG.116016.148"; exon_number "2";
chr22	StringTie	exon	19137323	19137432	1000	-	.	gene_id "MSTRG.116016"; transcript_id "MSTRG.116016.148"; exon_number "3";
chr22	StringTie	exon	19138215	19138335	1000	-	.	gene_id "MSTRG.116016"; transcript_id "MSTRG.116016.148"; exon_number "4";
chr22	StringTie	exon	19139159	19139292	1000	-	.	gene_id "MSTRG.116016"; transcript_id "MSTRG.116016.148"; exon_number "5";
chr22	StringTie	exon	19139612	19139729	1000	-	.	gene_id "MSTRG.116016"; transcript_id "MSTRG.116016.148"; exon_number "6";
chr22	StringTie	exon	19139855	19142633	1000	-	.	gene_id "MSTRG.116016"; transcript_id "MSTRG.116016.148"; exon_number "7";
chr22	StringTie	exon	19142726	19142894	1000	-	.	gene_id "MSTRG.116016"; transcript_id "MSTRG.116016.148"; exon_number "8";
chr22	StringTie	exon	19144506	19144682	1000	-	.	gene_id "MSTRG.116016"; transcript_id "MSTRG.116016.148"; exon_number "9";
chr22	StringTie	transcript	19133923	19144695	1000	-	.	gene_id "MSTRG.116016"; transcript_id "MSTRG.116016.149";
chr22	StringTie	exon	19133923	19134475	1000	-	.	gene_id "MSTRG.116016"; transcript_id "MSTRG.116016.149"; exon_number "1";
chr22	StringTie	exon	19135060	19135175	1000	-	.	gene_id "MSTRG.116016"; transcript_id "MSTRG.116016.149"; exon_number "2";
chr22	StringTie	exon	19137323	19137432	1000	-	.	gene_id "MSTRG.116016"; transcript_id "MSTRG.116016.149"; exon_number "3";
chr22	StringTie	exon	19138215	19138317	1000	-	.	gene_id "MSTRG.116016"; transcript_id "MSTRG.116016.149"; exon_number "4";
chr22	StringTie	exon	19139159	19139292	1000	-	.	gene_id "MSTRG.116016"; transcript_id "MSTRG.116016.149"; exon_number "5";
chr22	StringTie	exon	19139612	19139723	1000	-	.	gene_id "MSTRG.116016"; transcript_id "MSTRG.116016.149"; exon_number "6";
chr22	StringTie	exon	19139855	19140024	1000	-	.	gene_id "MSTRG.116016"; transcript_id "MSTRG.116016.149"; exon_number "7";
chr22	StringTie	exon	19142538	19142633	1000	-	.	gene_id "MSTRG.116016"; transcript_id "MSTRG.116016.149"; exon_number "8";
chr22	StringTie	exon	19142726	19142894	1000	-	.	gene_id "MSTRG.116016"; transcript_id "MSTRG.116016.149"; exon_number "9";
chr22	StringTie	exon	19144506	19144695	1000	-	.	gene_id "MSTRG.116016"; transcript_id "MSTRG.116016.149"; exon_number "10";
chr22	StringTie	transcript	19036162	19122447	1000	-	.	gene_id "MSTRG.116016"; transcript_id "MSTRG.116016.15";
chr22	StringTie	exon	19036162	19039121	1000	-	.	gene_id "MSTRG.116016"; transcript_id "MSTRG.116016.15"; exon_number "1";
chr22	StringTie	exon	19041058	19041294	1000	-	.	gene_id "MSTRG.116016"; transcript_id "MSTRG.116016.15"; exon_number "2";
chr22	StringTie	exon	19041807	19041959	1000	-	.	gene_id "MSTRG.116016"; transcript_id "MSTRG.116016.15"; exon_number "3";
chr22	StringTie	exon	19048440	19048643	1000	-	.	gene_id "MSTRG.116016"; transcript_id "MSTRG.116016.15"; exon_number "4";
chr22	StringTie	exon	19056986	19057162	1000	-	.	gene_id "MSTRG.116016"; transcript_id "MSTRG.116016.15"; exon_number "5";
chr22	StringTie	exon	19063202	19063278	1000	-	.	gene_id "MSTRG.116016"; transcript_id "MSTRG.116016.15"; exon_number "6";
chr22	StringTie	exon	19064848	19065058	1000	-	.	gene_id "MSTRG.116016"; transcript_id "MSTRG.116016.15"; exon_number "7";
chr22	StringTie	exon	19068100	19068225	1000	-	.	gene_id "MSTRG.116016"; transcript_id "MSTRG.116016.15"; exon_number "8";
chr22	StringTie	exon	19089368	19089490	1000	-	.	gene_id "MSTRG.116016"; transcript_id "MSTRG.116016.15"; exon_number "9";
chr22	StringTie	exon	19101616	19101732	1000	-	.	gene_id "MSTRG.116016"; transcript_id "MSTRG.116016.15"; exon_number "10";
chr22	StringTie	exon	19122128	19122447	1000	-	.	gene_id "MSTRG.116016"; transcript_id "MSTRG.116016.15"; exon_number "11";
chr22	StringTie	transcript	19133923	19144652	1000	-	.	gene_id "MSTRG.116016"; transcript_id "MSTRG.116016.150";
chr22	StringTie	exon	19133923	19134475	1000	-	.	gene_id "MSTRG.116016"; transcript_id "MSTRG.116016.150"; exon_number "1";
chr22	StringTie	exon	19135060	19135175	1000	-	.	gene_id "MSTRG.116016"; transcript_id "MSTRG.116016.150"; exon_number "2";
chr22	StringTie	exon	19137323	19137432	1000	-	.	gene_id "MSTRG.116016"; transcript_id "MSTRG.116016.150"; exon_number "3";
chr22	StringTie	exon	19138215	19138479	1000	-	.	gene_id "MSTRG.116016"; transcript_id "MSTRG.116016.150"; exon_number "4";
chr22	StringTie	exon	19139159	19139292	1000	-	.	gene_id "MSTRG.116016"; transcript_id "MSTRG.116016.150"; exon_number "5";
chr22	StringTie	exon	19139612	19139729	1000	-	.	gene_id "MSTRG.116016"; transcript_id "MSTRG.116016.150"; exon_number "6";
chr22	StringTie	exon	19139855	19141114	1000	-	.	gene_id "MSTRG.116016"; transcript_id "MSTRG.116016.150"; exon_number "7";
chr22	StringTie	exon	19142538	19142894	1000	-	.	gene_id "MSTRG.116016"; transcript_id "MSTRG.116016.150"; exon_number "8";
chr22	StringTie	exon	19144124	19144652	1000	-	.	gene_id "MSTRG.116016"; transcript_id "MSTRG.116016.150"; exon_number "9";
chr22	StringTie	transcript	19133923	19144675	1000	-	.	gene_id "MSTRG.116016"; transcript_id "MSTRG.116016.151";
chr22	StringTie	exon	19133923	19134475	1000	-	.	gene_id "MSTRG.116016"; transcript_id "MSTRG.116016.151"; exon_number "1";
chr22	StringTie	exon	19135060	19135175	1000	-	.	gene_id "MSTRG.116016"; transcript_id "MSTRG.116016.151"; exon_number "2";
chr22	StringTie	exon	19137323	19137432	1000	-	.	gene_id "MSTRG.116016"; transcript_id "MSTRG.116016.151"; exon_number "3";
chr22	StringTie	exon	19138215	19138317	1000	-	.	gene_id "MSTRG.116016"; transcript_id "MSTRG.116016.151"; exon_number "4";
chr22	StringTie	exon	19139159	19139292	1000	-	.	gene_id "MSTRG.116016"; transcript_id "MSTRG.116016.151"; exon_number "5";
chr22	StringTie	exon	19139612	19139695	1000	-	.	gene_id "MSTRG.116016"; transcript_id "MSTRG.116016.151"; exon_number "6";
chr22	StringTie	exon	19139855	19140027	1000	-	.	gene_id "MSTRG.116016"; transcript_id "MSTRG.116016.151"; exon_number "7";
chr22	StringTie	exon	19142538	19142633	1000	-	.	gene_id "MSTRG.116016"; transcript_id "MSTRG.116016.151"; exon_number "8";
chr22	StringTie	exon	19142726	19142894	1000	-	.	gene_id "MSTRG.116016"; transcript_id "MSTRG.116016.151"; exon_number "9";
chr22	StringTie	exon	19144124	19144675	1000	-	.	gene_id "MSTRG.116016"; transcript_id "MSTRG.116016.151"; exon_number "10";
chr22	StringTie	transcript	19133925	19144679	1000	-	.	gene_id "MSTRG.116016"; transcript_id "MSTRG.116016.152";
chr22	StringTie	exon	19133925	19134475	1000	-	.	gene_id "MSTRG.116016"; transcript_id "MSTRG.116016.152"; exon_number "1";
chr22	StringTie	exon	19135060	19135175	1000	-	.	gene_id "MSTRG.116016"; transcript_id "MSTRG.116016.152"; exon_number "2";
chr22	StringTie	exon	19137323	19137432	1000	-	.	gene_id "MSTRG.116016"; transcript_id "MSTRG.116016.152"; exon_number "3";
chr22	StringTie	exon	19138215	19138317	1000	-	.	gene_id "MSTRG.116016"; transcript_id "MSTRG.116016.152"; exon_number "4";
chr22	StringTie	exon	19139159	19139292	1000	-	.	gene_id "MSTRG.116016"; transcript_id "MSTRG.116016.152"; exon_number "5";
chr22	StringTie	exon	19139612	19139729	1000	-	.	gene_id "MSTRG.116016"; transcript_id "MSTRG.116016.152"; exon_number "6";
chr22	StringTie	exon	19139855	19140024	1000	-	.	gene_id "MSTRG.116016"; transcript_id "MSTRG.116016.152"; exon_number "7";
chr22	StringTie	exon	19142538	19142633	1000	-	.	gene_id "MSTRG.116016"; transcript_id "MSTRG.116016.152"; exon_number "8";
chr22	StringTie	exon	19142726	19142894	1000	-	.	gene_id "MSTRG.116016"; transcript_id "MSTRG.116016.152"; exon_number "9";
chr22	StringTie	exon	19144543	19144679	1000	-	.	gene_id "MSTRG.116016"; transcript_id "MSTRG.116016.152"; exon_number "10";
chr22	StringTie	transcript	19133926	19144662	1000	-	.	gene_id "MSTRG.116016"; transcript_id "MSTRG.116016.153";
chr22	StringTie	exon	19133926	19134406	1000	-	.	gene_id "MSTRG.116016"; transcript_id "MSTRG.116016.153"; exon_number "1";
chr22	StringTie	exon	19135060	19135175	1000	-	.	gene_id "MSTRG.116016"; transcript_id "MSTRG.116016.153"; exon_number "2";
chr22	StringTie	exon	19137323	19137432	1000	-	.	gene_id "MSTRG.116016"; transcript_id "MSTRG.116016.153"; exon_number "3";
chr22	StringTie	exon	19138215	19138317	1000	-	.	gene_id "MSTRG.116016"; transcript_id "MSTRG.116016.153"; exon_number "4";
chr22	StringTie	exon	19139159	19139292	1000	-	.	gene_id "MSTRG.116016"; transcript_id "MSTRG.116016.153"; exon_number "5";
chr22	StringTie	exon	19139612	19139729	1000	-	.	gene_id "MSTRG.116016"; transcript_id "MSTRG.116016.153"; exon_number "6";
chr22	StringTie	exon	19139855	19140024	1000	-	.	gene_id "MSTRG.116016"; transcript_id "MSTRG.116016.153"; exon_number "7";
chr22	StringTie	exon	19142538	19142894	1000	-	.	gene_id "MSTRG.116016"; transcript_id "MSTRG.116016.153"; exon_number "8";
chr22	StringTie	exon	19144506	19144662	1000	-	.	gene_id "MSTRG.116016"; transcript_id "MSTRG.116016.153"; exon_number "9";
chr22	StringTie	transcript	19133926	19144677	1000	-	.	gene_id "MSTRG.116016"; transcript_id "MSTRG.116016.154";
chr22	StringTie	exon	19133926	19134475	1000	-	.	gene_id "MSTRG.116016"; transcript_id "MSTRG.116016.154"; exon_number "1";
chr22	StringTie	exon	19135060	19135175	1000	-	.	gene_id "MSTRG.116016"; transcript_id "MSTRG.116016.154"; exon_number "2";
chr22	StringTie	exon	19137323	19137432	1000	-	.	gene_id "MSTRG.116016"; transcript_id "MSTRG.116016.154"; exon_number "3";
chr22	StringTie	exon	19138215	19138452	1000	-	.	gene_id "MSTRG.116016"; transcript_id "MSTRG.116016.154"; exon_number "4";
chr22	StringTie	exon	19139159	19139292	1000	-	.	gene_id "MSTRG.116016"; transcript_id "MSTRG.116016.154"; exon_number "5";
chr22	StringTie	exon	19139612	19139729	1000	-	.	gene_id "MSTRG.116016"; transcript_id "MSTRG.116016.154"; exon_number "6";
chr22	StringTie	exon	19139855	19140027	1000	-	.	gene_id "MSTRG.116016"; transcript_id "MSTRG.116016.154"; exon_number "7";
chr22	StringTie	exon	19142538	19142633	1000	-	.	gene_id "MSTRG.116016"; transcript_id "MSTRG.116016.154"; exon_number "8";
chr22	StringTie	exon	19142726	19142894	1000	-	.	gene_id "MSTRG.116016"; transcript_id "MSTRG.116016.154"; exon_number "9";
chr22	StringTie	exon	19144506	19144677	1000	-	.	gene_id "MSTRG.116016"; transcript_id "MSTRG.116016.154"; exon_number "10";
chr22	StringTie	transcript	19133928	19144738	1000	-	.	gene_id "MSTRG.116016"; transcript_id "MSTRG.116016.155";
chr22	StringTie	exon	19133928	19134475	1000	-	.	gene_id "MSTRG.116016"; transcript_id "MSTRG.116016.155"; exon_number "1";
chr22	StringTie	exon	19135060	19135175	1000	-	.	gene_id "MSTRG.116016"; transcript_id "MSTRG.116016.155"; exon_number "2";
chr22	StringTie	exon	19137323	19137432	1000	-	.	gene_id "MSTRG.116016"; transcript_id "MSTRG.116016.155"; exon_number "3";
chr22	StringTie	exon	19138215	19138317	1000	-	.	gene_id "MSTRG.116016"; transcript_id "MSTRG.116016.155"; exon_number "4";
chr22	StringTie	exon	19139159	19139292	1000	-	.	gene_id "MSTRG.116016"; transcript_id "MSTRG.116016.155"; exon_number "5";
chr22	StringTie	exon	19139612	19139729	1000	-	.	gene_id "MSTRG.116016"; transcript_id "MSTRG.116016.155"; exon_number "6";
chr22	StringTie	exon	19139855	19141114	1000	-	.	gene_id "MSTRG.116016"; transcript_id "MSTRG.116016.155"; exon_number "7";
chr22	StringTie	exon	19142538	19142894	1000	-	.	gene_id "MSTRG.116016"; transcript_id "MSTRG.116016.155"; exon_number "8";
chr22	StringTie	exon	19144506	19144738	1000	-	.	gene_id "MSTRG.116016"; transcript_id "MSTRG.116016.155"; exon_number "9";
chr22	StringTie	transcript	19133929	19144697	1000	-	.	gene_id "MSTRG.116016"; transcript_id "MSTRG.116016.156";
chr22	StringTie	exon	19133929	19134437	1000	-	.	gene_id "MSTRG.116016"; transcript_id "MSTRG.116016.156"; exon_number "1";
chr22	StringTie	exon	19135060	19135175	1000	-	.	gene_id "MSTRG.116016"; transcript_id "MSTRG.116016.156"; exon_number "2";
chr22	StringTie	exon	19137323	19137432	1000	-	.	gene_id "MSTRG.116016"; transcript_id "MSTRG.116016.156"; exon_number "3";
chr22	StringTie	exon	19138215	19138317	1000	-	.	gene_id "MSTRG.116016"; transcript_id "MSTRG.116016.156"; exon_number "4";
chr22	StringTie	exon	19139159	19139292	1000	-	.	gene_id "MSTRG.116016"; transcript_id "MSTRG.116016.156"; exon_number "5";
chr22	StringTie	exon	19139612	19139729	1000	-	.	gene_id "MSTRG.116016"; transcript_id "MSTRG.116016.156"; exon_number "6";
chr22	StringTie	exon	19139855	19140027	1000	-	.	gene_id "MSTRG.116016"; transcript_id "MSTRG.116016.156"; exon_number "7";
chr22	StringTie	exon	19142538	19142633	1000	-	.	gene_id "MSTRG.116016"; transcript_id "MSTRG.116016.156"; exon_number "8";
chr22	StringTie	exon	19142726	19142894	1000	-	.	gene_id "MSTRG.116016"; transcript_id "MSTRG.116016.156"; exon_number "9";
chr22	StringTie	exon	19144506	19144697	1000	-	.	gene_id "MSTRG.116016"; transcript_id "MSTRG.116016.156"; exon_number "10";
chr22	StringTie	transcript	19133929	19144677	1000	-	.	gene_id "MSTRG.116016"; transcript_id "MSTRG.116016.157";
chr22	StringTie	exon	19133929	19134475	1000	-	.	gene_id "MSTRG.116016"; transcript_id "MSTRG.116016.157"; exon_number "1";
chr22	StringTie	exon	19135060	19135175	1000	-	.	gene_id "MSTRG.116016"; transcript_id "MSTRG.116016.157"; exon_number "2";
chr22	StringTie	exon	19137323	19137432	1000	-	.	gene_id "MSTRG.116016"; transcript_id "MSTRG.116016.157"; exon_number "3";
chr22	StringTie	exon	19138215	19138317	1000	-	.	gene_id "MSTRG.116016"; transcript_id "MSTRG.116016.157"; exon_number "4";
chr22	StringTie	exon	19139159	19139220	1000	-	.	gene_id "MSTRG.116016"; transcript_id "MSTRG.116016.157"; exon_number "5";
chr22	StringTie	exon	19144587	19144677	1000	-	.	gene_id "MSTRG.116016"; transcript_id "MSTRG.116016.157"; exon_number "6";
chr22	StringTie	transcript	19133931	19144677	1000	-	.	gene_id "MSTRG.116016"; transcript_id "MSTRG.116016.158";
chr22	StringTie	exon	19133931	19134475	1000	-	.	gene_id "MSTRG.116016"; transcript_id "MSTRG.116016.158"; exon_number "1";
chr22	StringTie	exon	19135060	19135175	1000	-	.	gene_id "MSTRG.116016"; transcript_id "MSTRG.116016.158"; exon_number "2";
chr22	StringTie	exon	19139159	19139292	1000	-	.	gene_id "MSTRG.116016"; transcript_id "MSTRG.116016.158"; exon_number "3";
chr22	StringTie	exon	19139612	19139729	1000	-	.	gene_id "MSTRG.116016"; transcript_id "MSTRG.116016.158"; exon_number "4";
chr22	StringTie	exon	19139855	19140024	1000	-	.	gene_id "MSTRG.116016"; transcript_id "MSTRG.116016.158"; exon_number "5";
chr22	StringTie	exon	19142538	19142633	1000	-	.	gene_id "MSTRG.116016"; transcript_id "MSTRG.116016.158"; exon_number "6";
chr22	StringTie	exon	19142726	19142894	1000	-	.	gene_id "MSTRG.116016"; transcript_id "MSTRG.116016.158"; exon_number "7";
chr22	StringTie	exon	19144506	19144677	1000	-	.	gene_id "MSTRG.116016"; transcript_id "MSTRG.116016.158"; exon_number "8";
chr22	StringTie	transcript	19133934	19144663	1000	-	.	gene_id "MSTRG.116016"; transcript_id "MSTRG.116016.159";
chr22	StringTie	exon	19133934	19134475	1000	-	.	gene_id "MSTRG.116016"; transcript_id "MSTRG.116016.159"; exon_number "1";
chr22	StringTie	exon	19135060	19135175	1000	-	.	gene_id "MSTRG.116016"; transcript_id "MSTRG.116016.159"; exon_number "2";
chr22	StringTie	exon	19137323	19137432	1000	-	.	gene_id "MSTRG.116016"; transcript_id "MSTRG.116016.159"; exon_number "3";
chr22	StringTie	exon	19138215	19138317	1000	-	.	gene_id "MSTRG.116016"; transcript_id "MSTRG.116016.159"; exon_number "4";
chr22	StringTie	exon	19139159	19139292	1000	-	.	gene_id "MSTRG.116016"; transcript_id "MSTRG.116016.159"; exon_number "5";
chr22	StringTie	exon	19139612	19139723	1000	-	.	gene_id "MSTRG.116016"; transcript_id "MSTRG.116016.159"; exon_number "6";
chr22	StringTie	exon	19139855	19140027	1000	-	.	gene_id "MSTRG.116016"; transcript_id "MSTRG.116016.159"; exon_number "7";
chr22	StringTie	exon	19142538	19142894	1000	-	.	gene_id "MSTRG.116016"; transcript_id "MSTRG.116016.159"; exon_number "8";
chr22	StringTie	exon	19144057	19144663	1000	-	.	gene_id "MSTRG.116016"; transcript_id "MSTRG.116016.159"; exon_number "9";
chr22	StringTie	transcript	19036173	19089493	1000	-	.	gene_id "MSTRG.116016"; transcript_id "MSTRG.116016.16";
chr22	StringTie	exon	19036173	19039121	1000	-	.	gene_id "MSTRG.116016"; transcript_id "MSTRG.116016.16"; exon_number "1";
chr22	StringTie	exon	19041013	19041294	1000	-	.	gene_id "MSTRG.116016"; transcript_id "MSTRG.116016.16"; exon_number "2";
chr22	StringTie	exon	19041807	19041959	1000	-	.	gene_id "MSTRG.116016"; transcript_id "MSTRG.116016.16"; exon_number "3";
chr22	StringTie	exon	19048440	19048643	1000	-	.	gene_id "MSTRG.116016"; transcript_id "MSTRG.116016.16"; exon_number "4";
chr22	StringTie	exon	19052481	19052605	1000	-	.	gene_id "MSTRG.116016"; transcript_id "MSTRG.116016.16"; exon_number "5";
chr22	StringTie	exon	19056986	19057162	1000	-	.	gene_id "MSTRG.116016"; transcript_id "MSTRG.116016.16"; exon_number "6";
chr22	StringTie	exon	19063202	19063278	1000	-	.	gene_id "MSTRG.116016"; transcript_id "MSTRG.116016.16"; exon_number "7";
chr22	StringTie	exon	19064848	19065075	1000	-	.	gene_id "MSTRG.116016"; transcript_id "MSTRG.116016.16"; exon_number "8";
chr22	StringTie	exon	19068100	19068225	1000	-	.	gene_id "MSTRG.116016"; transcript_id "MSTRG.116016.16"; exon_number "9";
chr22	StringTie	exon	19089368	19089493	1000	-	.	gene_id "MSTRG.116016"; transcript_id "MSTRG.116016.16"; exon_number "10";
chr22	StringTie	transcript	19133938	19144683	1000	-	.	gene_id "MSTRG.116016"; transcript_id "MSTRG.116016.161";
chr22	StringTie	exon	19133938	19134475	1000	-	.	gene_id "MSTRG.116016"; transcript_id "MSTRG.116016.161"; exon_number "1";
chr22	StringTie	exon	19135060	19135175	1000	-	.	gene_id "MSTRG.116016"; transcript_id "MSTRG.116016.161"; exon_number "2";
chr22	StringTie	exon	19137323	19137432	1000	-	.	gene_id "MSTRG.116016"; transcript_id "MSTRG.116016.161"; exon_number "3";
chr22	StringTie	exon	19138215	19138479	1000	-	.	gene_id "MSTRG.116016"; transcript_id "MSTRG.116016.161"; exon_number "4";
chr22	StringTie	exon	19139159	19139292	1000	-	.	gene_id "MSTRG.116016"; transcript_id "MSTRG.116016.161"; exon_number "5";
chr22	StringTie	exon	19139612	19139729	1000	-	.	gene_id "MSTRG.116016"; transcript_id "MSTRG.116016.161"; exon_number "6";
chr22	StringTie	exon	19139855	19140027	1000	-	.	gene_id "MSTRG.116016"; transcript_id "MSTRG.116016.161"; exon_number "7";
chr22	StringTie	exon	19142538	19142633	1000	-	.	gene_id "MSTRG.116016"; transcript_id "MSTRG.116016.161"; exon_number "8";
chr22	StringTie	exon	19142726	19142894	1000	-	.	gene_id "MSTRG.116016"; transcript_id "MSTRG.116016.161"; exon_number "9";
chr22	StringTie	exon	19144124	19144683	1000	-	.	gene_id "MSTRG.116016"; transcript_id "MSTRG.116016.161"; exon_number "10";
chr22	StringTie	transcript	19036175	19122550	1000	-	.	gene_id "MSTRG.116016"; transcript_id "MSTRG.116016.17";
chr22	StringTie	exon	19036175	19039121	1000	-	.	gene_id "MSTRG.116016"; transcript_id "MSTRG.116016.17"; exon_number "1";
chr22	StringTie	exon	19041058	19041294	1000	-	.	gene_id "MSTRG.116016"; transcript_id "MSTRG.116016.17"; exon_number "2";
chr22	StringTie	exon	19041807	19041959	1000	-	.	gene_id "MSTRG.116016"; transcript_id "MSTRG.116016.17"; exon_number "3";
chr22	StringTie	exon	19048440	19048643	1000	-	.	gene_id "MSTRG.116016"; transcript_id "MSTRG.116016.17"; exon_number "4";
chr22	StringTie	exon	19052481	19052605	1000	-	.	gene_id "MSTRG.116016"; transcript_id "MSTRG.116016.17"; exon_number "5";
chr22	StringTie	exon	19056986	19057162	1000	-	.	gene_id "MSTRG.116016"; transcript_id "MSTRG.116016.17"; exon_number "6";
chr22	StringTie	exon	19063202	19063278	1000	-	.	gene_id "MSTRG.116016"; transcript_id "MSTRG.116016.17"; exon_number "7";
chr22	StringTie	exon	19064848	19065065	1000	-	.	gene_id "MSTRG.116016"; transcript_id "MSTRG.116016.17"; exon_number "8";
chr22	StringTie	exon	19068098	19068225	1000	-	.	gene_id "MSTRG.116016"; transcript_id "MSTRG.116016.17"; exon_number "9";
chr22	StringTie	exon	19089368	19089490	1000	-	.	gene_id "MSTRG.116016"; transcript_id "MSTRG.116016.17"; exon_number "10";
chr22	StringTie	exon	19122128	19122550	1000	-	.	gene_id "MSTRG.116016"; transcript_id "MSTRG.116016.17"; exon_number "11";
chr22	StringTie	transcript	19036177	19122452	1000	-	.	gene_id "MSTRG.116016"; transcript_id "MSTRG.116016.18";
chr22	StringTie	exon	19036177	19039121	1000	-	.	gene_id "MSTRG.116016"; transcript_id "MSTRG.116016.18"; exon_number "1";
chr22	StringTie	exon	19041058	19041294	1000	-	.	gene_id "MSTRG.116016"; transcript_id "MSTRG.116016.18"; exon_number "2";
chr22	StringTie	exon	19041807	19041959	1000	-	.	gene_id "MSTRG.116016"; transcript_id "MSTRG.116016.18"; exon_number "3";
chr22	StringTie	exon	19048440	19048643	1000	-	.	gene_id "MSTRG.116016"; transcript_id "MSTRG.116016.18"; exon_number "4";
chr22	StringTie	exon	19056986	19057162	1000	-	.	gene_id "MSTRG.116016"; transcript_id "MSTRG.116016.18"; exon_number "5";
chr22	StringTie	exon	19063202	19063278	1000	-	.	gene_id "MSTRG.116016"; transcript_id "MSTRG.116016.18"; exon_number "6";
chr22	StringTie	exon	19064848	19065058	1000	-	.	gene_id "MSTRG.116016"; transcript_id "MSTRG.116016.18"; exon_number "7";
chr22	StringTie	exon	19068100	19068225	1000	-	.	gene_id "MSTRG.116016"; transcript_id "MSTRG.116016.18"; exon_number "8";
chr22	StringTie	exon	19089368	19089490	1000	-	.	gene_id "MSTRG.116016"; transcript_id "MSTRG.116016.18"; exon_number "9";
chr22	StringTie	exon	19099136	19099166	1000	-	.	gene_id "MSTRG.116016"; transcript_id "MSTRG.116016.18"; exon_number "10";
chr22	StringTie	exon	19122128	19122452	1000	-	.	gene_id "MSTRG.116016"; transcript_id "MSTRG.116016.18"; exon_number "11";
chr22	StringTie	transcript	19036178	19144771	1000	-	.	gene_id "MSTRG.116016"; transcript_id "MSTRG.116016.19";
chr22	StringTie	exon	19036178	19039121	1000	-	.	gene_id "MSTRG.116016"; transcript_id "MSTRG.116016.19"; exon_number "1";
chr22	StringTie	exon	19041058	19041294	1000	-	.	gene_id "MSTRG.116016"; transcript_id "MSTRG.116016.19"; exon_number "2";
chr22	StringTie	exon	19041807	19041959	1000	-	.	gene_id "MSTRG.116016"; transcript_id "MSTRG.116016.19"; exon_number "3";
chr22	StringTie	exon	19048440	19048643	1000	-	.	gene_id "MSTRG.116016"; transcript_id "MSTRG.116016.19"; exon_number "4";
chr22	StringTie	exon	19056986	19057162	1000	-	.	gene_id "MSTRG.116016"; transcript_id "MSTRG.116016.19"; exon_number "5";
chr22	StringTie	exon	19063202	19063278	1000	-	.	gene_id "MSTRG.116016"; transcript_id "MSTRG.116016.19"; exon_number "6";
chr22	StringTie	exon	19064848	19065067	1000	-	.	gene_id "MSTRG.116016"; transcript_id "MSTRG.116016.19"; exon_number "7";
chr22	StringTie	exon	19068100	19068225	1000	-	.	gene_id "MSTRG.116016"; transcript_id "MSTRG.116016.19"; exon_number "8";
chr22	StringTie	exon	19089368	19089490	1000	-	.	gene_id "MSTRG.116016"; transcript_id "MSTRG.116016.19"; exon_number "9";
chr22	StringTie	exon	19122128	19122399	1000	-	.	gene_id "MSTRG.116016"; transcript_id "MSTRG.116016.19"; exon_number "10";
chr22	StringTie	exon	19122827	19125841	1000	-	.	gene_id "MSTRG.116016"; transcript_id "MSTRG.116016.19"; exon_number "11";
chr22	StringTie	exon	19133831	19134475	1000	-	.	gene_id "MSTRG.116016"; transcript_id "MSTRG.116016.19"; exon_number "12";
chr22	StringTie	exon	19135060	19135175	1000	-	.	gene_id "MSTRG.116016"; transcript_id "MSTRG.116016.19"; exon_number "13";
chr22	StringTie	exon	19137323	19137432	1000	-	.	gene_id "MSTRG.116016"; transcript_id "MSTRG.116016.19"; exon_number "14";
chr22	StringTie	exon	19138215	19138317	1000	-	.	gene_id "MSTRG.116016"; transcript_id "MSTRG.116016.19"; exon_number "15";
chr22	StringTie	exon	19139159	19139292	1000	-	.	gene_id "MSTRG.116016"; transcript_id "MSTRG.116016.19"; exon_number "16";
chr22	StringTie	exon	19139612	19139729	1000	-	.	gene_id "MSTRG.116016"; transcript_id "MSTRG.116016.19"; exon_number "17";
chr22	StringTie	exon	19139855	19140024	1000	-	.	gene_id "MSTRG.116016"; transcript_id "MSTRG.116016.19"; exon_number "18";
chr22	StringTie	exon	19142538	19142633	1000	-	.	gene_id "MSTRG.116016"; transcript_id "MSTRG.116016.19"; exon_number "19";
chr22	StringTie	exon	19142726	19142894	1000	-	.	gene_id "MSTRG.116016"; transcript_id "MSTRG.116016.19"; exon_number "20";
chr22	StringTie	exon	19144506	19144771	1000	-	.	gene_id "MSTRG.116016"; transcript_id "MSTRG.116016.19"; exon_number "21";
chr22	StringTie	transcript	19023572	19122511	1000	-	.	gene_id "MSTRG.116016"; transcript_id "MSTRG.116016.2";
chr22	StringTie	exon	19023572	19032347	1000	-	.	gene_id "MSTRG.116016"; transcript_id "MSTRG.116016.2"; exon_number "1";
chr22	StringTie	exon	19032466	19032642	1000	-	.	gene_id "MSTRG.116016"; transcript_id "MSTRG.116016.2"; exon_number "2";
chr22	StringTie	exon	19032813	19034564	1000	-	.	gene_id "MSTRG.116016"; transcript_id "MSTRG.116016.2"; exon_number "3";
chr22	StringTie	exon	19035080	19035138	1000	-	.	gene_id "MSTRG.116016"; transcript_id "MSTRG.116016.2"; exon_number "4";
chr22	StringTie	exon	19036435	19039121	1000	-	.	gene_id "MSTRG.116016"; transcript_id "MSTRG.116016.2"; exon_number "5";
chr22	StringTie	exon	19041058	19041294	1000	-	.	gene_id "MSTRG.116016"; transcript_id "MSTRG.116016.2"; exon_number "6";
chr22	StringTie	exon	19041807	19041959	1000	-	.	gene_id "MSTRG.116016"; transcript_id "MSTRG.116016.2"; exon_number "7";
chr22	StringTie	exon	19048440	19048643	1000	-	.	gene_id "MSTRG.116016"; transcript_id "MSTRG.116016.2"; exon_number "8";
chr22	StringTie	exon	19056986	19057162	1000	-	.	gene_id "MSTRG.116016"; transcript_id "MSTRG.116016.2"; exon_number "9";
chr22	StringTie	exon	19063202	19063278	1000	-	.	gene_id "MSTRG.116016"; transcript_id "MSTRG.116016.2"; exon_number "10";
chr22	StringTie	exon	19064848	19065058	1000	-	.	gene_id "MSTRG.116016"; transcript_id "MSTRG.116016.2"; exon_number "11";
chr22	StringTie	exon	19068100	19068225	1000	-	.	gene_id "MSTRG.116016"; transcript_id "MSTRG.116016.2"; exon_number "12";
chr22	StringTie	exon	19089368	19089490	1000	-	.	gene_id "MSTRG.116016"; transcript_id "MSTRG.116016.2"; exon_number "13";
chr22	StringTie	exon	19098843	19099166	1000	-	.	gene_id "MSTRG.116016"; transcript_id "MSTRG.116016.2"; exon_number "14";
chr22	StringTie	exon	19122128	19122511	1000	-	.	gene_id "MSTRG.116016"; transcript_id "MSTRG.116016.2"; exon_number "15";
chr22	StringTie	transcript	19036185	19065075	1000	-	.	gene_id "MSTRG.116016"; transcript_id "MSTRG.116016.20";
chr22	StringTie	exon	19036185	19039121	1000	-	.	gene_id "MSTRG.116016"; transcript_id "MSTRG.116016.20"; exon_number "1";
chr22	StringTie	exon	19041058	19041294	1000	-	.	gene_id "MSTRG.116016"; transcript_id "MSTRG.116016.20"; exon_number "2";
chr22	StringTie	exon	19041807	19041959	1000	-	.	gene_id "MSTRG.116016"; transcript_id "MSTRG.116016.20"; exon_number "3";
chr22	StringTie	exon	19048440	19048643	1000	-	.	gene_id "MSTRG.116016"; transcript_id "MSTRG.116016.20"; exon_number "4";
chr22	StringTie	exon	19052481	19052605	1000	-	.	gene_id "MSTRG.116016"; transcript_id "MSTRG.116016.20"; exon_number "5";
chr22	StringTie	exon	19056986	19057162	1000	-	.	gene_id "MSTRG.116016"; transcript_id "MSTRG.116016.20"; exon_number "6";
chr22	StringTie	exon	19060566	19063278	1000	-	.	gene_id "MSTRG.116016"; transcript_id "MSTRG.116016.20"; exon_number "7";
chr22	StringTie	exon	19064848	19065075	1000	-	.	gene_id "MSTRG.116016"; transcript_id "MSTRG.116016.20"; exon_number "8";
chr22	StringTie	transcript	19036191	19122481	1000	-	.	gene_id "MSTRG.116016"; transcript_id "MSTRG.116016.21";
chr22	StringTie	exon	19036191	19039121	1000	-	.	gene_id "MSTRG.116016"; transcript_id "MSTRG.116016.21"; exon_number "1";
chr22	StringTie	exon	19041058	19041959	1000	-	.	gene_id "MSTRG.116016"; transcript_id "MSTRG.116016.21"; exon_number "2";
chr22	StringTie	exon	19048440	19048643	1000	-	.	gene_id "MSTRG.116016"; transcript_id "MSTRG.116016.21"; exon_number "3";
chr22	StringTie	exon	19056986	19057162	1000	-	.	gene_id "MSTRG.116016"; transcript_id "MSTRG.116016.21"; exon_number "4";
chr22	StringTie	exon	19063202	19063278	1000	-	.	gene_id "MSTRG.116016"; transcript_id "MSTRG.116016.21"; exon_number "5";
chr22	StringTie	exon	19064848	19064858	1000	-	.	gene_id "MSTRG.116016"; transcript_id "MSTRG.116016.21"; exon_number "6";
chr22	StringTie	exon	19122195	19122481	1000	-	.	gene_id "MSTRG.116016"; transcript_id "MSTRG.116016.21"; exon_number "7";
chr22	StringTie	transcript	19036193	19089587	1000	-	.	gene_id "MSTRG.116016"; transcript_id "MSTRG.116016.22";
chr22	StringTie	exon	19036193	19039121	1000	-	.	gene_id "MSTRG.116016"; transcript_id "MSTRG.116016.22"; exon_number "1";
chr22	StringTie	exon	19041807	19041959	1000	-	.	gene_id "MSTRG.116016"; transcript_id "MSTRG.116016.22"; exon_number "2";
chr22	StringTie	exon	19048440	19048643	1000	-	.	gene_id "MSTRG.116016"; transcript_id "MSTRG.116016.22"; exon_number "3";
chr22	StringTie	exon	19056986	19057162	1000	-	.	gene_id "MSTRG.116016"; transcript_id "MSTRG.116016.22"; exon_number "4";
chr22	StringTie	exon	19063202	19063278	1000	-	.	gene_id "MSTRG.116016"; transcript_id "MSTRG.116016.22"; exon_number "5";
chr22	StringTie	exon	19064848	19065067	1000	-	.	gene_id "MSTRG.116016"; transcript_id "MSTRG.116016.22"; exon_number "6";
chr22	StringTie	exon	19068100	19068225	1000	-	.	gene_id "MSTRG.116016"; transcript_id "MSTRG.116016.22"; exon_number "7";
chr22	StringTie	exon	19089368	19089587	1000	-	.	gene_id "MSTRG.116016"; transcript_id "MSTRG.116016.22"; exon_number "8";
chr22	StringTie	transcript	19036195	19090686	1000	-	.	gene_id "MSTRG.116016"; transcript_id "MSTRG.116016.23";
chr22	StringTie	exon	19036195	19039121	1000	-	.	gene_id "MSTRG.116016"; transcript_id "MSTRG.116016.23"; exon_number "1";
chr22	StringTie	exon	19041807	19041959	1000	-	.	gene_id "MSTRG.116016"; transcript_id "MSTRG.116016.23"; exon_number "2";
chr22	StringTie	exon	19048440	19048643	1000	-	.	gene_id "MSTRG.116016"; transcript_id "MSTRG.116016.23"; exon_number "3";
chr22	StringTie	exon	19056986	19057162	1000	-	.	gene_id "MSTRG.116016"; transcript_id "MSTRG.116016.23"; exon_number "4";
chr22	StringTie	exon	19063202	19063278	1000	-	.	gene_id "MSTRG.116016"; transcript_id "MSTRG.116016.23"; exon_number "5";
chr22	StringTie	exon	19064848	19065065	1000	-	.	gene_id "MSTRG.116016"; transcript_id "MSTRG.116016.23"; exon_number "6";
chr22	StringTie	exon	19068098	19068225	1000	-	.	gene_id "MSTRG.116016"; transcript_id "MSTRG.116016.23"; exon_number "7";
chr22	StringTie	exon	19089368	19090686	1000	-	.	gene_id "MSTRG.116016"; transcript_id "MSTRG.116016.23"; exon_number "8";
chr22	StringTie	transcript	19036197	19122446	1000	-	.	gene_id "MSTRG.116016"; transcript_id "MSTRG.116016.24";
chr22	StringTie	exon	19036197	19039121	1000	-	.	gene_id "MSTRG.116016"; transcript_id "MSTRG.116016.24"; exon_number "1";
chr22	StringTie	exon	19041058	19041294	1000	-	.	gene_id "MSTRG.116016"; transcript_id "MSTRG.116016.24"; exon_number "2";
chr22	StringTie	exon	19041807	19041959	1000	-	.	gene_id "MSTRG.116016"; transcript_id "MSTRG.116016.24"; exon_number "3";
chr22	StringTie	exon	19048440	19048643	1000	-	.	gene_id "MSTRG.116016"; transcript_id "MSTRG.116016.24"; exon_number "4";
chr22	StringTie	exon	19056986	19057162	1000	-	.	gene_id "MSTRG.116016"; transcript_id "MSTRG.116016.24"; exon_number "5";
chr22	StringTie	exon	19063202	19063278	1000	-	.	gene_id "MSTRG.116016"; transcript_id "MSTRG.116016.24"; exon_number "6";
chr22	StringTie	exon	19064848	19065075	1000	-	.	gene_id "MSTRG.116016"; transcript_id "MSTRG.116016.24"; exon_number "7";
chr22	StringTie	exon	19068100	19068225	1000	-	.	gene_id "MSTRG.116016"; transcript_id "MSTRG.116016.24"; exon_number "8";
chr22	StringTie	exon	19089368	19089490	1000	-	.	gene_id "MSTRG.116016"; transcript_id "MSTRG.116016.24"; exon_number "9";
chr22	StringTie	exon	19122128	19122446	1000	-	.	gene_id "MSTRG.116016"; transcript_id "MSTRG.116016.24"; exon_number "10";
chr22	StringTie	transcript	19036198	19122441	1000	-	.	gene_id "MSTRG.116016"; transcript_id "MSTRG.116016.25";
chr22	StringTie	exon	19036198	19039121	1000	-	.	gene_id "MSTRG.116016"; transcript_id "MSTRG.116016.25"; exon_number "1";
chr22	StringTie	exon	19041807	19041959	1000	-	.	gene_id "MSTRG.116016"; transcript_id "MSTRG.116016.25"; exon_number "2";
chr22	StringTie	exon	19048440	19048643	1000	-	.	gene_id "MSTRG.116016"; transcript_id "MSTRG.116016.25"; exon_number "3";
chr22	StringTie	exon	19056986	19057162	1000	-	.	gene_id "MSTRG.116016"; transcript_id "MSTRG.116016.25"; exon_number "4";
chr22	StringTie	exon	19063202	19063278	1000	-	.	gene_id "MSTRG.116016"; transcript_id "MSTRG.116016.25"; exon_number "5";
chr22	StringTie	exon	19064848	19065058	1000	-	.	gene_id "MSTRG.116016"; transcript_id "MSTRG.116016.25"; exon_number "6";
chr22	StringTie	exon	19068100	19068225	1000	-	.	gene_id "MSTRG.116016"; transcript_id "MSTRG.116016.25"; exon_number "7";
chr22	StringTie	exon	19089368	19089490	1000	-	.	gene_id "MSTRG.116016"; transcript_id "MSTRG.116016.25"; exon_number "8";
chr22	StringTie	exon	19114370	19115006	1000	-	.	gene_id "MSTRG.116016"; transcript_id "MSTRG.116016.25"; exon_number "9";
chr22	StringTie	exon	19122128	19122441	1000	-	.	gene_id "MSTRG.116016"; transcript_id "MSTRG.116016.25"; exon_number "10";
chr22	StringTie	transcript	19036198	19089616	1000	-	.	gene_id "MSTRG.116016"; transcript_id "MSTRG.116016.26";
chr22	StringTie	exon	19036198	19039121	1000	-	.	gene_id "MSTRG.116016"; transcript_id "MSTRG.116016.26"; exon_number "1";
chr22	StringTie	exon	19048440	19048643	1000	-	.	gene_id "MSTRG.116016"; transcript_id "MSTRG.116016.26"; exon_number "2";
chr22	StringTie	exon	19056986	19057162	1000	-	.	gene_id "MSTRG.116016"; transcript_id "MSTRG.116016.26"; exon_number "3";
chr22	StringTie	exon	19063202	19063278	1000	-	.	gene_id "MSTRG.116016"; transcript_id "MSTRG.116016.26"; exon_number "4";
chr22	StringTie	exon	19064848	19065065	1000	-	.	gene_id "MSTRG.116016"; transcript_id "MSTRG.116016.26"; exon_number "5";
chr22	StringTie	exon	19068098	19068225	1000	-	.	gene_id "MSTRG.116016"; transcript_id "MSTRG.116016.26"; exon_number "6";
chr22	StringTie	exon	19089368	19089616	1000	-	.	gene_id "MSTRG.116016"; transcript_id "MSTRG.116016.26"; exon_number "7";
chr22	StringTie	transcript	19036198	19115450	1000	-	.	gene_id "MSTRG.116016"; transcript_id "MSTRG.116016.27";
chr22	StringTie	exon	19036198	19039121	1000	-	.	gene_id "MSTRG.116016"; transcript_id "MSTRG.116016.27"; exon_number "1";
chr22	StringTie	exon	19041058	19041294	1000	-	.	gene_id "MSTRG.116016"; transcript_id "MSTRG.116016.27"; exon_number "2";
chr22	StringTie	exon	19041807	19041959	1000	-	.	gene_id "MSTRG.116016"; transcript_id "MSTRG.116016.27"; exon_number "3";
chr22	StringTie	exon	19048440	19048643	1000	-	.	gene_id "MSTRG.116016"; transcript_id "MSTRG.116016.27"; exon_number "4";
chr22	StringTie	exon	19052481	19052605	1000	-	.	gene_id "MSTRG.116016"; transcript_id "MSTRG.116016.27"; exon_number "5";
chr22	StringTie	exon	19056986	19057162	1000	-	.	gene_id "MSTRG.116016"; transcript_id "MSTRG.116016.27"; exon_number "6";
chr22	StringTie	exon	19063202	19063278	1000	-	.	gene_id "MSTRG.116016"; transcript_id "MSTRG.116016.27"; exon_number "7";
chr22	StringTie	exon	19064848	19065058	1000	-	.	gene_id "MSTRG.116016"; transcript_id "MSTRG.116016.27"; exon_number "8";
chr22	StringTie	exon	19068100	19068225	1000	-	.	gene_id "MSTRG.116016"; transcript_id "MSTRG.116016.27"; exon_number "9";
chr22	StringTie	exon	19089368	19089490	1000	-	.	gene_id "MSTRG.116016"; transcript_id "MSTRG.116016.27"; exon_number "10";
chr22	StringTie	exon	19114858	19115450	1000	-	.	gene_id "MSTRG.116016"; transcript_id "MSTRG.116016.27"; exon_number "11";
chr22	StringTie	transcript	19036208	19089531	1000	-	.	gene_id "MSTRG.116016"; transcript_id "MSTRG.116016.28";
chr22	StringTie	exon	19036208	19039121	1000	-	.	gene_id "MSTRG.116016"; transcript_id "MSTRG.116016.28"; exon_number "1";
chr22	StringTie	exon	19041058	19041294	1000	-	.	gene_id "MSTRG.116016"; transcript_id "MSTRG.116016.28"; exon_number "2";
chr22	StringTie	exon	19041807	19041959	1000	-	.	gene_id "MSTRG.116016"; transcript_id "MSTRG.116016.28"; exon_number "3";
chr22	StringTie	exon	19048441	19048643	1000	-	.	gene_id "MSTRG.116016"; transcript_id "MSTRG.116016.28"; exon_number "4";
chr22	StringTie	exon	19052481	19052605	1000	-	.	gene_id "MSTRG.116016"; transcript_id "MSTRG.116016.28"; exon_number "5";
chr22	StringTie	exon	19056986	19057162	1000	-	.	gene_id "MSTRG.116016"; transcript_id "MSTRG.116016.28"; exon_number "6";
chr22	StringTie	exon	19063202	19063278	1000	-	.	gene_id "MSTRG.116016"; transcript_id "MSTRG.116016.28"; exon_number "7";
chr22	StringTie	exon	19064848	19065058	1000	-	.	gene_id "MSTRG.116016"; transcript_id "MSTRG.116016.28"; exon_number "8";
chr22	StringTie	exon	19068100	19068225	1000	-	.	gene_id "MSTRG.116016"; transcript_id "MSTRG.116016.28"; exon_number "9";
chr22	StringTie	exon	19089368	19089531	1000	-	.	gene_id "MSTRG.116016"; transcript_id "MSTRG.116016.28"; exon_number "10";
chr22	StringTie	transcript	19036217	19065904	1000	-	.	gene_id "MSTRG.116016"; transcript_id "MSTRG.116016.29";
chr22	StringTie	exon	19036217	19039121	1000	-	.	gene_id "MSTRG.116016"; transcript_id "MSTRG.116016.29"; exon_number "1";
chr22	StringTie	exon	19041807	19041959	1000	-	.	gene_id "MSTRG.116016"; transcript_id "MSTRG.116016.29"; exon_number "2";
chr22	StringTie	exon	19048440	19048643	1000	-	.	gene_id "MSTRG.116016"; transcript_id "MSTRG.116016.29"; exon_number "3";
chr22	StringTie	exon	19056986	19057162	1000	-	.	gene_id "MSTRG.116016"; transcript_id "MSTRG.116016.29"; exon_number "4";
chr22	StringTie	exon	19063202	19063278	1000	-	.	gene_id "MSTRG.116016"; transcript_id "MSTRG.116016.29"; exon_number "5";
chr22	StringTie	exon	19064848	19065058	1000	-	.	gene_id "MSTRG.116016"; transcript_id "MSTRG.116016.29"; exon_number "6";
chr22	StringTie	exon	19065756	19065904	1000	-	.	gene_id "MSTRG.116016"; transcript_id "MSTRG.116016.29"; exon_number "7";
chr22	StringTie	transcript	19030052	19030839	1000	-	.	gene_id "MSTRG.116016"; transcript_id "MSTRG.116016.3";
chr22	StringTie	exon	19030052	19030498	1000	-	.	gene_id "MSTRG.116016"; transcript_id "MSTRG.116016.3"; exon_number "1";
chr22	StringTie	exon	19030524	19030839	1000	-	.	gene_id "MSTRG.116016"; transcript_id "MSTRG.116016.3"; exon_number "2";
chr22	StringTie	transcript	19036225	19122502	1000	-	.	gene_id "MSTRG.116016"; transcript_id "MSTRG.116016.30";
chr22	StringTie	exon	19036225	19041294	1000	-	.	gene_id "MSTRG.116016"; transcript_id "MSTRG.116016.30"; exon_number "1";
chr22	StringTie	exon	19041807	19041959	1000	-	.	gene_id "MSTRG.116016"; transcript_id "MSTRG.116016.30"; exon_number "2";
chr22	StringTie	exon	19048440	19048643	1000	-	.	gene_id "MSTRG.116016"; transcript_id "MSTRG.116016.30"; exon_number "3";
chr22	StringTie	exon	19056986	19057162	1000	-	.	gene_id "MSTRG.116016"; transcript_id "MSTRG.116016.30"; exon_number "4";
chr22	StringTie	exon	19063202	19063278	1000	-	.	gene_id "MSTRG.116016"; transcript_id "MSTRG.116016.30"; exon_number "5";
chr22	StringTie	exon	19064848	19065058	1000	-	.	gene_id "MSTRG.116016"; transcript_id "MSTRG.116016.30"; exon_number "6";
chr22	StringTie	exon	19068100	19068225	1000	-	.	gene_id "MSTRG.116016"; transcript_id "MSTRG.116016.30"; exon_number "7";
chr22	StringTie	exon	19089368	19089490	1000	-	.	gene_id "MSTRG.116016"; transcript_id "MSTRG.116016.30"; exon_number "8";
chr22	StringTie	exon	19098843	19099166	1000	-	.	gene_id "MSTRG.116016"; transcript_id "MSTRG.116016.30"; exon_number "9";
chr22	StringTie	exon	19100145	19100241	1000	-	.	gene_id "MSTRG.116016"; transcript_id "MSTRG.116016.30"; exon_number "10";
chr22	StringTie	exon	19122128	19122502	1000	-	.	gene_id "MSTRG.116016"; transcript_id "MSTRG.116016.30"; exon_number "11";
chr22	StringTie	transcript	19036226	19089560	1000	-	.	gene_id "MSTRG.116016"; transcript_id "MSTRG.116016.31";
chr22	StringTie	exon	19036226	19039121	1000	-	.	gene_id "MSTRG.116016"; transcript_id "MSTRG.116016.31"; exon_number "1";
chr22	StringTie	exon	19041013	19041294	1000	-	.	gene_id "MSTRG.116016"; transcript_id "MSTRG.116016.31"; exon_number "2";
chr22	StringTie	exon	19041807	19041959	1000	-	.	gene_id "MSTRG.116016"; transcript_id "MSTRG.116016.31"; exon_number "3";
chr22	StringTie	exon	19048440	19048643	1000	-	.	gene_id "MSTRG.116016"; transcript_id "MSTRG.116016.31"; exon_number "4";
chr22	StringTie	exon	19056986	19057162	1000	-	.	gene_id "MSTRG.116016"; transcript_id "MSTRG.116016.31"; exon_number "5";
chr22	StringTie	exon	19063202	19063278	1000	-	.	gene_id "MSTRG.116016"; transcript_id "MSTRG.116016.31"; exon_number "6";
chr22	StringTie	exon	19064848	19065067	1000	-	.	gene_id "MSTRG.116016"; transcript_id "MSTRG.116016.31"; exon_number "7";
chr22	StringTie	exon	19068100	19068225	1000	-	.	gene_id "MSTRG.116016"; transcript_id "MSTRG.116016.31"; exon_number "8";
chr22	StringTie	exon	19089368	19089560	1000	-	.	gene_id "MSTRG.116016"; transcript_id "MSTRG.116016.31"; exon_number "9";
chr22	StringTie	transcript	19036233	19122438	1000	-	.	gene_id "MSTRG.116016"; transcript_id "MSTRG.116016.32";
chr22	StringTie	exon	19036233	19039121	1000	-	.	gene_id "MSTRG.116016"; transcript_id "MSTRG.116016.32"; exon_number "1";
chr22	StringTie	exon	19041013	19041294	1000	-	.	gene_id "MSTRG.116016"; transcript_id "MSTRG.116016.32"; exon_number "2";
chr22	StringTie	exon	19041807	19041959	1000	-	.	gene_id "MSTRG.116016"; transcript_id "MSTRG.116016.32"; exon_number "3";
chr22	StringTie	exon	19048440	19048643	1000	-	.	gene_id "MSTRG.116016"; transcript_id "MSTRG.116016.32"; exon_number "4";
chr22	StringTie	exon	19056986	19057162	1000	-	.	gene_id "MSTRG.116016"; transcript_id "MSTRG.116016.32"; exon_number "5";
chr22	StringTie	exon	19063202	19063278	1000	-	.	gene_id "MSTRG.116016"; transcript_id "MSTRG.116016.32"; exon_number "6";
chr22	StringTie	exon	19064848	19065058	1000	-	.	gene_id "MSTRG.116016"; transcript_id "MSTRG.116016.32"; exon_number "7";
chr22	StringTie	exon	19068100	19068225	1000	-	.	gene_id "MSTRG.116016"; transcript_id "MSTRG.116016.32"; exon_number "8";
chr22	StringTie	exon	19089368	19089490	1000	-	.	gene_id "MSTRG.116016"; transcript_id "MSTRG.116016.32"; exon_number "9";
chr22	StringTie	exon	19098843	19099166	1000	-	.	gene_id "MSTRG.116016"; transcript_id "MSTRG.116016.32"; exon_number "10";
chr22	StringTie	exon	19122128	19122438	1000	-	.	gene_id "MSTRG.116016"; transcript_id "MSTRG.116016.32"; exon_number "11";
chr22	StringTie	transcript	19036238	19115393	1000	-	.	gene_id "MSTRG.116016"; transcript_id "MSTRG.116016.33";
chr22	StringTie	exon	19036238	19039121	1000	-	.	gene_id "MSTRG.116016"; transcript_id "MSTRG.116016.33"; exon_number "1";
chr22	StringTie	exon	19041058	19041294	1000	-	.	gene_id "MSTRG.116016"; transcript_id "MSTRG.116016.33"; exon_number "2";
chr22	StringTie	exon	19041807	19041959	1000	-	.	gene_id "MSTRG.116016"; transcript_id "MSTRG.116016.33"; exon_number "3";
chr22	StringTie	exon	19048440	19048643	1000	-	.	gene_id "MSTRG.116016"; transcript_id "MSTRG.116016.33"; exon_number "4";
chr22	StringTie	exon	19056986	19057162	1000	-	.	gene_id "MSTRG.116016"; transcript_id "MSTRG.116016.33"; exon_number "5";
chr22	StringTie	exon	19063202	19063278	1000	-	.	gene_id "MSTRG.116016"; transcript_id "MSTRG.116016.33"; exon_number "6";
chr22	StringTie	exon	19064848	19065058	1000	-	.	gene_id "MSTRG.116016"; transcript_id "MSTRG.116016.33"; exon_number "7";
chr22	StringTie	exon	19068100	19068225	1000	-	.	gene_id "MSTRG.116016"; transcript_id "MSTRG.116016.33"; exon_number "8";
chr22	StringTie	exon	19089368	19089490	1000	-	.	gene_id "MSTRG.116016"; transcript_id "MSTRG.116016.33"; exon_number "9";
chr22	StringTie	exon	19114858	19115393	1000	-	.	gene_id "MSTRG.116016"; transcript_id "MSTRG.116016.33"; exon_number "10";
chr22	StringTie	transcript	19036246	19122524	1000	-	.	gene_id "MSTRG.116016"; transcript_id "MSTRG.116016.34";
chr22	StringTie	exon	19036246	19039121	1000	-	.	gene_id "MSTRG.116016"; transcript_id "MSTRG.116016.34"; exon_number "1";
chr22	StringTie	exon	19041058	19041294	1000	-	.	gene_id "MSTRG.116016"; transcript_id "MSTRG.116016.34"; exon_number "2";
chr22	StringTie	exon	19041807	19041959	1000	-	.	gene_id "MSTRG.116016"; transcript_id "MSTRG.116016.34"; exon_number "3";
chr22	StringTie	exon	19048440	19048643	1000	-	.	gene_id "MSTRG.116016"; transcript_id "MSTRG.116016.34"; exon_number "4";
chr22	StringTie	exon	19056986	19057162	1000	-	.	gene_id "MSTRG.116016"; transcript_id "MSTRG.116016.34"; exon_number "5";
chr22	StringTie	exon	19063202	19063278	1000	-	.	gene_id "MSTRG.116016"; transcript_id "MSTRG.116016.34"; exon_number "6";
chr22	StringTie	exon	19064848	19065058	1000	-	.	gene_id "MSTRG.116016"; transcript_id "MSTRG.116016.34"; exon_number "7";
chr22	StringTie	exon	19068100	19068225	1000	-	.	gene_id "MSTRG.116016"; transcript_id "MSTRG.116016.34"; exon_number "8";
chr22	StringTie	exon	19089368	19089490	1000	-	.	gene_id "MSTRG.116016"; transcript_id "MSTRG.116016.34"; exon_number "9";
chr22	StringTie	exon	19092219	19092340	1000	-	.	gene_id "MSTRG.116016"; transcript_id "MSTRG.116016.34"; exon_number "10";
chr22	StringTie	exon	19098843	19099166	1000	-	.	gene_id "MSTRG.116016"; transcript_id "MSTRG.116016.34"; exon_number "11";
chr22	StringTie	exon	19122128	19122524	1000	-	.	gene_id "MSTRG.116016"; transcript_id "MSTRG.116016.34"; exon_number "12";
chr22	StringTie	transcript	19036255	19089574	1000	-	.	gene_id "MSTRG.116016"; transcript_id "MSTRG.116016.35";
chr22	StringTie	exon	19036255	19039121	1000	-	.	gene_id "MSTRG.116016"; transcript_id "MSTRG.116016.35"; exon_number "1";
chr22	StringTie	exon	19048440	19048643	1000	-	.	gene_id "MSTRG.116016"; transcript_id "MSTRG.116016.35"; exon_number "2";
chr22	StringTie	exon	19056986	19057162	1000	-	.	gene_id "MSTRG.116016"; transcript_id "MSTRG.116016.35"; exon_number "3";
chr22	StringTie	exon	19063202	19063278	1000	-	.	gene_id "MSTRG.116016"; transcript_id "MSTRG.116016.35"; exon_number "4";
chr22	StringTie	exon	19064848	19065058	1000	-	.	gene_id "MSTRG.116016"; transcript_id "MSTRG.116016.35"; exon_number "5";
chr22	StringTie	exon	19068100	19068225	1000	-	.	gene_id "MSTRG.116016"; transcript_id "MSTRG.116016.35"; exon_number "6";
chr22	StringTie	exon	19089368	19089574	1000	-	.	gene_id "MSTRG.116016"; transcript_id "MSTRG.116016.35"; exon_number "7";
chr22	StringTie	transcript	19036280	19122441	1000	-	.	gene_id "MSTRG.116016"; transcript_id "MSTRG.116016.36";
chr22	StringTie	exon	19036280	19039121	1000	-	.	gene_id "MSTRG.116016"; transcript_id "MSTRG.116016.36"; exon_number "1";
chr22	StringTie	exon	19041058	19041294	1000	-	.	gene_id "MSTRG.116016"; transcript_id "MSTRG.116016.36"; exon_number "2";
chr22	StringTie	exon	19041807	19041959	1000	-	.	gene_id "MSTRG.116016"; transcript_id "MSTRG.116016.36"; exon_number "3";
chr22	StringTie	exon	19048440	19048643	1000	-	.	gene_id "MSTRG.116016"; transcript_id "MSTRG.116016.36"; exon_number "4";
chr22	StringTie	exon	19052481	19052605	1000	-	.	gene_id "MSTRG.116016"; transcript_id "MSTRG.116016.36"; exon_number "5";
chr22	StringTie	exon	19056986	19057162	1000	-	.	gene_id "MSTRG.116016"; transcript_id "MSTRG.116016.36"; exon_number "6";
chr22	StringTie	exon	19063202	19063278	1000	-	.	gene_id "MSTRG.116016"; transcript_id "MSTRG.116016.36"; exon_number "7";
chr22	StringTie	exon	19064848	19065064	1000	-	.	gene_id "MSTRG.116016"; transcript_id "MSTRG.116016.36"; exon_number "8";
chr22	StringTie	exon	19068098	19068225	1000	-	.	gene_id "MSTRG.116016"; transcript_id "MSTRG.116016.36"; exon_number "9";
chr22	StringTie	exon	19089368	19089490	1000	-	.	gene_id "MSTRG.116016"; transcript_id "MSTRG.116016.36"; exon_number "10";
chr22	StringTie	exon	19122128	19122441	1000	-	.	gene_id "MSTRG.116016"; transcript_id "MSTRG.116016.36"; exon_number "11";
chr22	StringTie	transcript	19120458	19122441	1000	-	.	gene_id "MSTRG.116016"; transcript_id "MSTRG.116016.45";
chr22	StringTie	exon	19120458	19120558	1000	-	.	gene_id "MSTRG.116016"; transcript_id "MSTRG.116016.45"; exon_number "1";
chr22	StringTie	exon	19122128	19122441	1000	-	.	gene_id "MSTRG.116016"; transcript_id "MSTRG.116016.45"; exon_number "2";
chr22	StringTie	transcript	19121736	19122435	1000	-	.	gene_id "MSTRG.116016"; transcript_id "MSTRG.116016.46";
chr22	StringTie	exon	19121736	19121780	1000	-	.	gene_id "MSTRG.116016"; transcript_id "MSTRG.116016.46"; exon_number "1";
chr22	StringTie	exon	19122128	19122435	1000	-	.	gene_id "MSTRG.116016"; transcript_id "MSTRG.116016.46"; exon_number "2";
chr22	StringTie	transcript	19121738	19122436	1000	-	.	gene_id "MSTRG.116016"; transcript_id "MSTRG.116016.47";
chr22	StringTie	exon	19121738	19121768	1000	-	.	gene_id "MSTRG.116016"; transcript_id "MSTRG.116016.47"; exon_number "1";
chr22	StringTie	exon	19122128	19122436	1000	-	.	gene_id "MSTRG.116016"; transcript_id "MSTRG.116016.47"; exon_number "2";
chr22	StringTie	transcript	19121739	19122429	1000	-	.	gene_id "MSTRG.116016"; transcript_id "MSTRG.116016.48";
chr22	StringTie	exon	19121739	19121765	1000	-	.	gene_id "MSTRG.116016"; transcript_id "MSTRG.116016.48"; exon_number "1";
chr22	StringTie	exon	19122128	19122429	1000	-	.	gene_id "MSTRG.116016"; transcript_id "MSTRG.116016.48"; exon_number "2";
chr22	StringTie	transcript	19121902	19122445	1000	-	.	gene_id "MSTRG.116016"; transcript_id "MSTRG.116016.49";
chr22	StringTie	exon	19121902	19121921	1000	-	.	gene_id "MSTRG.116016"; transcript_id "MSTRG.116016.49"; exon_number "1";
chr22	StringTie	exon	19122128	19122445	1000	-	.	gene_id "MSTRG.116016"; transcript_id "MSTRG.116016.49"; exon_number "2";
chr22	StringTie	transcript	19032914	19144691	1000	-	.	gene_id "MSTRG.116016"; transcript_id "MSTRG.116016.5";
chr22	StringTie	exon	19032914	19032940	1000	-	.	gene_id "MSTRG.116016"; transcript_id "MSTRG.116016.5"; exon_number "1";
chr22	StringTie	exon	19033044	19033184	1000	-	.	gene_id "MSTRG.116016"; transcript_id "MSTRG.116016.5"; exon_number "2";
chr22	StringTie	exon	19035080	19035138	1000	-	.	gene_id "MSTRG.116016"; transcript_id "MSTRG.116016.5"; exon_number "3";
chr22	StringTie	exon	19039096	19039121	1000	-	.	gene_id "MSTRG.116016"; transcript_id "MSTRG.116016.5"; exon_number "4";
chr22	StringTie	exon	19041058	19041294	1000	-	.	gene_id "MSTRG.116016"; transcript_id "MSTRG.116016.5"; exon_number "5";
chr22	StringTie	exon	19041807	19041959	1000	-	.	gene_id "MSTRG.116016"; transcript_id "MSTRG.116016.5"; exon_number "6";
chr22	StringTie	exon	19048440	19048643	1000	-	.	gene_id "MSTRG.116016"; transcript_id "MSTRG.116016.5"; exon_number "7";
chr22	StringTie	exon	19056986	19057162	1000	-	.	gene_id "MSTRG.116016"; transcript_id "MSTRG.116016.5"; exon_number "8";
chr22	StringTie	exon	19063202	19063278	1000	-	.	gene_id "MSTRG.116016"; transcript_id "MSTRG.116016.5"; exon_number "9";
chr22	StringTie	exon	19064848	19065058	1000	-	.	gene_id "MSTRG.116016"; transcript_id "MSTRG.116016.5"; exon_number "10";
chr22	StringTie	exon	19068100	19068225	1000	-	.	gene_id "MSTRG.116016"; transcript_id "MSTRG.116016.5"; exon_number "11";
chr22	StringTie	exon	19089368	19089490	1000	-	.	gene_id "MSTRG.116016"; transcript_id "MSTRG.116016.5"; exon_number "12";
chr22	StringTie	exon	19122128	19122854	1000	-	.	gene_id "MSTRG.116016"; transcript_id "MSTRG.116016.5"; exon_number "13";
chr22	StringTie	exon	19124787	19125292	1000	-	.	gene_id "MSTRG.116016"; transcript_id "MSTRG.116016.5"; exon_number "14";
chr22	StringTie	exon	19125669	19125841	1000	-	.	gene_id "MSTRG.116016"; transcript_id "MSTRG.116016.5"; exon_number "15";
chr22	StringTie	exon	19128093	19128156	1000	-	.	gene_id "MSTRG.116016"; transcript_id "MSTRG.116016.5"; exon_number "16";
chr22	StringTie	exon	19130089	19134475	1000	-	.	gene_id "MSTRG.116016"; transcript_id "MSTRG.116016.5"; exon_number "17";
chr22	StringTie	exon	19135060	19135175	1000	-	.	gene_id "MSTRG.116016"; transcript_id "MSTRG.116016.5"; exon_number "18";
chr22	StringTie	exon	19137323	19137432	1000	-	.	gene_id "MSTRG.116016"; transcript_id "MSTRG.116016.5"; exon_number "19";
chr22	StringTie	exon	19138215	19138317	1000	-	.	gene_id "MSTRG.116016"; transcript_id "MSTRG.116016.5"; exon_number "20";
chr22	StringTie	exon	19139159	19139292	1000	-	.	gene_id "MSTRG.116016"; transcript_id "MSTRG.116016.5"; exon_number "21";
chr22	StringTie	exon	19139612	19139729	1000	-	.	gene_id "MSTRG.116016"; transcript_id "MSTRG.116016.5"; exon_number "22";
chr22	StringTie	exon	19139855	19140024	1000	-	.	gene_id "MSTRG.116016"; transcript_id "MSTRG.116016.5"; exon_number "23";
chr22	StringTie	exon	19142538	19142633	1000	-	.	gene_id "MSTRG.116016"; transcript_id "MSTRG.116016.5"; exon_number "24";
chr22	StringTie	exon	19142726	19142894	1000	-	.	gene_id "MSTRG.116016"; transcript_id "MSTRG.116016.5"; exon_number "25";
chr22	StringTie	exon	19144506	19144691	1000	-	.	gene_id "MSTRG.116016"; transcript_id "MSTRG.116016.5"; exon_number "26";
chr22	StringTie	transcript	19122006	19122454	1000	-	.	gene_id "MSTRG.116016"; transcript_id "MSTRG.116016.50";
chr22	StringTie	exon	19122006	19122033	1000	-	.	gene_id "MSTRG.116016"; transcript_id "MSTRG.116016.50"; exon_number "1";
chr22	StringTie	exon	19122128	19122454	1000	-	.	gene_id "MSTRG.116016"; transcript_id "MSTRG.116016.50"; exon_number "2";
chr22	StringTie	transcript	19123610	19144698	1000	-	.	gene_id "MSTRG.116016"; transcript_id "MSTRG.116016.51";
chr22	StringTie	exon	19123610	19125292	1000	-	.	gene_id "MSTRG.116016"; transcript_id "MSTRG.116016.51"; exon_number "1";
chr22	StringTie	exon	19125669	19125841	1000	-	.	gene_id "MSTRG.116016"; transcript_id "MSTRG.116016.51"; exon_number "2";
chr22	StringTie	exon	19133831	19134475	1000	-	.	gene_id "MSTRG.116016"; transcript_id "MSTRG.116016.51"; exon_number "3";
chr22	StringTie	exon	19135060	19135175	1000	-	.	gene_id "MSTRG.116016"; transcript_id "MSTRG.116016.51"; exon_number "4";
chr22	StringTie	exon	19137323	19137432	1000	-	.	gene_id "MSTRG.116016"; transcript_id "MSTRG.116016.51"; exon_number "5";
chr22	StringTie	exon	19138215	19138317	1000	-	.	gene_id "MSTRG.116016"; transcript_id "MSTRG.116016.51"; exon_number "6";
chr22	StringTie	exon	19139159	19139292	1000	-	.	gene_id "MSTRG.116016"; transcript_id "MSTRG.116016.51"; exon_number "7";
chr22	StringTie	exon	19139612	19139729	1000	-	.	gene_id "MSTRG.116016"; transcript_id "MSTRG.116016.51"; exon_number "8";
chr22	StringTie	exon	19139855	19140024	1000	-	.	gene_id "MSTRG.116016"; transcript_id "MSTRG.116016.51"; exon_number "9";
chr22	StringTie	exon	19142538	19142633	1000	-	.	gene_id "MSTRG.116016"; transcript_id "MSTRG.116016.51"; exon_number "10";
chr22	StringTie	exon	19142726	19142894	1000	-	.	gene_id "MSTRG.116016"; transcript_id "MSTRG.116016.51"; exon_number "11";
chr22	StringTie	exon	19144506	19144698	1000	-	.	gene_id "MSTRG.116016"; transcript_id "MSTRG.116016.51"; exon_number "12";
chr22	StringTie	transcript	19123946	19129578	1000	-	.	gene_id "MSTRG.116016"; transcript_id "MSTRG.116016.52";
chr22	StringTie	exon	19123946	19125292	1000	-	.	gene_id "MSTRG.116016"; transcript_id "MSTRG.116016.52"; exon_number "1";
chr22	StringTie	exon	19125669	19125841	1000	-	.	gene_id "MSTRG.116016"; transcript_id "MSTRG.116016.52"; exon_number "2";
chr22	StringTie	exon	19129347	19129578	1000	-	.	gene_id "MSTRG.116016"; transcript_id "MSTRG.116016.52"; exon_number "3";
chr22	StringTie	transcript	19123980	19144702	1000	-	.	gene_id "MSTRG.116016"; transcript_id "MSTRG.116016.53";
chr22	StringTie	exon	19123980	19124195	1000	-	.	gene_id "MSTRG.116016"; transcript_id "MSTRG.116016.53"; exon_number "1";
chr22	StringTie	exon	19124534	19125292	1000	-	.	gene_id "MSTRG.116016"; transcript_id "MSTRG.116016.53"; exon_number "2";
chr22	StringTie	exon	19125669	19125841	1000	-	.	gene_id "MSTRG.116016"; transcript_id "MSTRG.116016.53"; exon_number "3";
chr22	StringTie	exon	19130089	19134475	1000	-	.	gene_id "MSTRG.116016"; transcript_id "MSTRG.116016.53"; exon_number "4";
chr22	StringTie	exon	19135060	19135175	1000	-	.	gene_id "MSTRG.116016"; transcript_id "MSTRG.116016.53"; exon_number "5";
chr22	StringTie	exon	19137323	19137432	1000	-	.	gene_id "MSTRG.116016"; transcript_id "MSTRG.116016.53"; exon_number "6";
chr22	StringTie	exon	19138215	19138317	1000	-	.	gene_id "MSTRG.116016"; transcript_id "MSTRG.116016.53"; exon_number "7";
chr22	StringTie	exon	19139159	19139292	1000	-	.	gene_id "MSTRG.116016"; transcript_id "MSTRG.116016.53"; exon_number "8";
chr22	StringTie	exon	19139612	19139729	1000	-	.	gene_id "MSTRG.116016"; transcript_id "MSTRG.116016.53"; exon_number "9";
chr22	StringTie	exon	19139855	19140024	1000	-	.	gene_id "MSTRG.116016"; transcript_id "MSTRG.116016.53"; exon_number "10";
chr22	StringTie	exon	19142538	19142633	1000	-	.	gene_id "MSTRG.116016"; transcript_id "MSTRG.116016.53"; exon_number "11";
chr22	StringTie	exon	19142726	19142894	1000	-	.	gene_id "MSTRG.116016"; transcript_id "MSTRG.116016.53"; exon_number "12";
chr22	StringTie	exon	19144506	19144702	1000	-	.	gene_id "MSTRG.116016"; transcript_id "MSTRG.116016.53"; exon_number "13";
chr22	StringTie	transcript	19124365	19144713	1000	-	.	gene_id "MSTRG.116016"; transcript_id "MSTRG.116016.55";
chr22	StringTie	exon	19124365	19125292	1000	-	.	gene_id "MSTRG.116016"; transcript_id "MSTRG.116016.55"; exon_number "1";
chr22	StringTie	exon	19125669	19125841	1000	-	.	gene_id "MSTRG.116016"; transcript_id "MSTRG.116016.55"; exon_number "2";
chr22	StringTie	exon	19133943	19134475	1000	-	.	gene_id "MSTRG.116016"; transcript_id "MSTRG.116016.55"; exon_number "3";
chr22	StringTie	exon	19135060	19135175	1000	-	.	gene_id "MSTRG.116016"; transcript_id "MSTRG.116016.55"; exon_number "4";
chr22	StringTie	exon	19137323	19137432	1000	-	.	gene_id "MSTRG.116016"; transcript_id "MSTRG.116016.55"; exon_number "5";
chr22	StringTie	exon	19138215	19138317	1000	-	.	gene_id "MSTRG.116016"; transcript_id "MSTRG.116016.55"; exon_number "6";
chr22	StringTie	exon	19139159	19139292	1000	-	.	gene_id "MSTRG.116016"; transcript_id "MSTRG.116016.55"; exon_number "7";
chr22	StringTie	exon	19139612	19139729	1000	-	.	gene_id "MSTRG.116016"; transcript_id "MSTRG.116016.55"; exon_number "8";
chr22	StringTie	exon	19139855	19140024	1000	-	.	gene_id "MSTRG.116016"; transcript_id "MSTRG.116016.55"; exon_number "9";
chr22	StringTie	exon	19142538	19142633	1000	-	.	gene_id "MSTRG.116016"; transcript_id "MSTRG.116016.55"; exon_number "10";
chr22	StringTie	exon	19142726	19142894	1000	-	.	gene_id "MSTRG.116016"; transcript_id "MSTRG.116016.55"; exon_number "11";
chr22	StringTie	exon	19144124	19144713	1000	-	.	gene_id "MSTRG.116016"; transcript_id "MSTRG.116016.55"; exon_number "12";
chr22	StringTie	transcript	19124365	19144702	1000	-	.	gene_id "MSTRG.116016"; transcript_id "MSTRG.116016.56";
chr22	StringTie	exon	19124365	19125292	1000	-	.	gene_id "MSTRG.116016"; transcript_id "MSTRG.116016.56"; exon_number "1";
chr22	StringTie	exon	19125669	19125841	1000	-	.	gene_id "MSTRG.116016"; transcript_id "MSTRG.116016.56"; exon_number "2";
chr22	StringTie	exon	19133943	19134475	1000	-	.	gene_id "MSTRG.116016"; transcript_id "MSTRG.116016.56"; exon_number "3";
chr22	StringTie	exon	19135060	19135175	1000	-	.	gene_id "MSTRG.116016"; transcript_id "MSTRG.116016.56"; exon_number "4";
chr22	StringTie	exon	19137323	19137432	1000	-	.	gene_id "MSTRG.116016"; transcript_id "MSTRG.116016.56"; exon_number "5";
chr22	StringTie	exon	19138215	19138317	1000	-	.	gene_id "MSTRG.116016"; transcript_id "MSTRG.116016.56"; exon_number "6";
chr22	StringTie	exon	19139159	19139292	1000	-	.	gene_id "MSTRG.116016"; transcript_id "MSTRG.116016.56"; exon_number "7";
chr22	StringTie	exon	19139612	19139729	1000	-	.	gene_id "MSTRG.116016"; transcript_id "MSTRG.116016.56"; exon_number "8";
chr22	StringTie	exon	19139855	19142633	1000	-	.	gene_id "MSTRG.116016"; transcript_id "MSTRG.116016.56"; exon_number "9";
chr22	StringTie	exon	19142726	19142894	1000	-	.	gene_id "MSTRG.116016"; transcript_id "MSTRG.116016.56"; exon_number "10";
chr22	StringTie	exon	19144506	19144702	1000	-	.	gene_id "MSTRG.116016"; transcript_id "MSTRG.116016.56"; exon_number "11";
chr22	StringTie	transcript	19125628	19144758	1000	-	.	gene_id "MSTRG.116016"; transcript_id "MSTRG.116016.57";
chr22	StringTie	exon	19125628	19125841	1000	-	.	gene_id "MSTRG.116016"; transcript_id "MSTRG.116016.57"; exon_number "1";
chr22	StringTie	exon	19133943	19134475	1000	-	.	gene_id "MSTRG.116016"; transcript_id "MSTRG.116016.57"; exon_number "2";
chr22	StringTie	exon	19135060	19135175	1000	-	.	gene_id "MSTRG.116016"; transcript_id "MSTRG.116016.57"; exon_number "3";
chr22	StringTie	exon	19137323	19137432	1000	-	.	gene_id "MSTRG.116016"; transcript_id "MSTRG.116016.57"; exon_number "4";
chr22	StringTie	exon	19138215	19138317	1000	-	.	gene_id "MSTRG.116016"; transcript_id "MSTRG.116016.57"; exon_number "5";
chr22	StringTie	exon	19139159	19139292	1000	-	.	gene_id "MSTRG.116016"; transcript_id "MSTRG.116016.57"; exon_number "6";
chr22	StringTie	exon	19139612	19139729	1000	-	.	gene_id "MSTRG.116016"; transcript_id "MSTRG.116016.57"; exon_number "7";
chr22	StringTie	exon	19139855	19140027	1000	-	.	gene_id "MSTRG.116016"; transcript_id "MSTRG.116016.57"; exon_number "8";
chr22	StringTie	exon	19142538	19142633	1000	-	.	gene_id "MSTRG.116016"; transcript_id "MSTRG.116016.57"; exon_number "9";
chr22	StringTie	exon	19142726	19142894	1000	-	.	gene_id "MSTRG.116016"; transcript_id "MSTRG.116016.57"; exon_number "10";
chr22	StringTie	exon	19144057	19144758	1000	-	.	gene_id "MSTRG.116016"; transcript_id "MSTRG.116016.57"; exon_number "11";
chr22	StringTie	transcript	19125634	19144659	1000	-	.	gene_id "MSTRG.116016"; transcript_id "MSTRG.116016.58";
chr22	StringTie	exon	19125634	19125841	1000	-	.	gene_id "MSTRG.116016"; transcript_id "MSTRG.116016.58"; exon_number "1";
chr22	StringTie	exon	19130089	19134475	1000	-	.	gene_id "MSTRG.116016"; transcript_id "MSTRG.116016.58"; exon_number "2";
chr22	StringTie	exon	19135060	19135175	1000	-	.	gene_id "MSTRG.116016"; transcript_id "MSTRG.116016.58"; exon_number "3";
chr22	StringTie	exon	19137323	19137432	1000	-	.	gene_id "MSTRG.116016"; transcript_id "MSTRG.116016.58"; exon_number "4";
chr22	StringTie	exon	19138215	19138479	1000	-	.	gene_id "MSTRG.116016"; transcript_id "MSTRG.116016.58"; exon_number "5";
chr22	StringTie	exon	19139159	19139292	1000	-	.	gene_id "MSTRG.116016"; transcript_id "MSTRG.116016.58"; exon_number "6";
chr22	StringTie	exon	19139612	19139729	1000	-	.	gene_id "MSTRG.116016"; transcript_id "MSTRG.116016.58"; exon_number "7";
chr22	StringTie	exon	19139855	19140027	1000	-	.	gene_id "MSTRG.116016"; transcript_id "MSTRG.116016.58"; exon_number "8";
chr22	StringTie	exon	19142538	19142633	1000	-	.	gene_id "MSTRG.116016"; transcript_id "MSTRG.116016.58"; exon_number "9";
chr22	StringTie	exon	19142726	19142894	1000	-	.	gene_id "MSTRG.116016"; transcript_id "MSTRG.116016.58"; exon_number "10";
chr22	StringTie	exon	19144057	19144659	1000	-	.	gene_id "MSTRG.116016"; transcript_id "MSTRG.116016.58"; exon_number "11";
chr22	StringTie	transcript	19125640	19144771	1000	-	.	gene_id "MSTRG.116016"; transcript_id "MSTRG.116016.59";
chr22	StringTie	exon	19125640	19125841	1000	-	.	gene_id "MSTRG.116016"; transcript_id "MSTRG.116016.59"; exon_number "1";
chr22	StringTie	exon	19133831	19134475	1000	-	.	gene_id "MSTRG.116016"; transcript_id "MSTRG.116016.59"; exon_number "2";
chr22	StringTie	exon	19135060	19135175	1000	-	.	gene_id "MSTRG.116016"; transcript_id "MSTRG.116016.59"; exon_number "3";
chr22	StringTie	exon	19137323	19137432	1000	-	.	gene_id "MSTRG.116016"; transcript_id "MSTRG.116016.59"; exon_number "4";
chr22	StringTie	exon	19138215	19138317	1000	-	.	gene_id "MSTRG.116016"; transcript_id "MSTRG.116016.59"; exon_number "5";
chr22	StringTie	exon	19139159	19139292	1000	-	.	gene_id "MSTRG.116016"; transcript_id "MSTRG.116016.59"; exon_number "6";
chr22	StringTie	exon	19139612	19139729	1000	-	.	gene_id "MSTRG.116016"; transcript_id "MSTRG.116016.59"; exon_number "7";
chr22	StringTie	exon	19139855	19140024	1000	-	.	gene_id "MSTRG.116016"; transcript_id "MSTRG.116016.59"; exon_number "8";
chr22	StringTie	exon	19142538	19142633	1000	-	.	gene_id "MSTRG.116016"; transcript_id "MSTRG.116016.59"; exon_number "9";
chr22	StringTie	exon	19142756	19142894	1000	-	.	gene_id "MSTRG.116016"; transcript_id "MSTRG.116016.59"; exon_number "10";
chr22	StringTie	exon	19144506	19144771	1000	-	.	gene_id "MSTRG.116016"; transcript_id "MSTRG.116016.59"; exon_number "11";
chr22	StringTie	transcript	19035101	19122467	1000	-	.	gene_id "MSTRG.116016"; transcript_id "MSTRG.116016.6";
chr22	StringTie	exon	19035101	19035138	1000	-	.	gene_id "MSTRG.116016"; transcript_id "MSTRG.116016.6"; exon_number "1";
chr22	StringTie	exon	19041058	19041294	1000	-	.	gene_id "MSTRG.116016"; transcript_id "MSTRG.116016.6"; exon_number "2";
chr22	StringTie	exon	19041807	19041959	1000	-	.	gene_id "MSTRG.116016"; transcript_id "MSTRG.116016.6"; exon_number "3";
chr22	StringTie	exon	19048440	19048643	1000	-	.	gene_id "MSTRG.116016"; transcript_id "MSTRG.116016.6"; exon_number "4";
chr22	StringTie	exon	19056986	19057162	1000	-	.	gene_id "MSTRG.116016"; transcript_id "MSTRG.116016.6"; exon_number "5";
chr22	StringTie	exon	19063202	19063278	1000	-	.	gene_id "MSTRG.116016"; transcript_id "MSTRG.116016.6"; exon_number "6";
chr22	StringTie	exon	19064848	19065058	1000	-	.	gene_id "MSTRG.116016"; transcript_id "MSTRG.116016.6"; exon_number "7";
chr22	StringTie	exon	19068100	19068225	1000	-	.	gene_id "MSTRG.116016"; transcript_id "MSTRG.116016.6"; exon_number "8";
chr22	StringTie	exon	19089368	19089490	1000	-	.	gene_id "MSTRG.116016"; transcript_id "MSTRG.116016.6"; exon_number "9";
chr22	StringTie	exon	19122128	19122467	1000	-	.	gene_id "MSTRG.116016"; transcript_id "MSTRG.116016.6"; exon_number "10";
chr22	StringTie	transcript	19125642	19144796	1000	-	.	gene_id "MSTRG.116016"; transcript_id "MSTRG.116016.60";
chr22	StringTie	exon	19125642	19125841	1000	-	.	gene_id "MSTRG.116016"; transcript_id "MSTRG.116016.60"; exon_number "1";
chr22	StringTie	exon	19133831	19134475	1000	-	.	gene_id "MSTRG.116016"; transcript_id "MSTRG.116016.60"; exon_number "2";
chr22	StringTie	exon	19135060	19135175	1000	-	.	gene_id "MSTRG.116016"; transcript_id "MSTRG.116016.60"; exon_number "3";
chr22	StringTie	exon	19137323	19137432	1000	-	.	gene_id "MSTRG.116016"; transcript_id "MSTRG.116016.60"; exon_number "4";
chr22	StringTie	exon	19138215	19138317	1000	-	.	gene_id "MSTRG.116016"; transcript_id "MSTRG.116016.60"; exon_number "5";
chr22	StringTie	exon	19139159	19139292	1000	-	.	gene_id "MSTRG.116016"; transcript_id "MSTRG.116016.60"; exon_number "6";
chr22	StringTie	exon	19139612	19139729	1000	-	.	gene_id "MSTRG.116016"; transcript_id "MSTRG.116016.60"; exon_number "7";
chr22	StringTie	exon	19139855	19140024	1000	-	.	gene_id "MSTRG.116016"; transcript_id "MSTRG.116016.60"; exon_number "8";
chr22	StringTie	exon	19142538	19142633	1000	-	.	gene_id "MSTRG.116016"; transcript_id "MSTRG.116016.60"; exon_number "9";
chr22	StringTie	exon	19142726	19142894	1000	-	.	gene_id "MSTRG.116016"; transcript_id "MSTRG.116016.60"; exon_number "10";
chr22	StringTie	exon	19144124	19144796	1000	-	.	gene_id "MSTRG.116016"; transcript_id "MSTRG.116016.60"; exon_number "11";
chr22	StringTie	transcript	19125642	19144675	1000	-	.	gene_id "MSTRG.116016"; transcript_id "MSTRG.116016.61";
chr22	StringTie	exon	19125642	19125841	1000	-	.	gene_id "MSTRG.116016"; transcript_id "MSTRG.116016.61"; exon_number "1";
chr22	StringTie	exon	19131549	19134475	1000	-	.	gene_id "MSTRG.116016"; transcript_id "MSTRG.116016.61"; exon_number "2";
chr22	StringTie	exon	19135060	19135175	1000	-	.	gene_id "MSTRG.116016"; transcript_id "MSTRG.116016.61"; exon_number "3";
chr22	StringTie	exon	19137323	19137432	1000	-	.	gene_id "MSTRG.116016"; transcript_id "MSTRG.116016.61"; exon_number "4";
chr22	StringTie	exon	19138215	19138317	1000	-	.	gene_id "MSTRG.116016"; transcript_id "MSTRG.116016.61"; exon_number "5";
chr22	StringTie	exon	19139159	19139292	1000	-	.	gene_id "MSTRG.116016"; transcript_id "MSTRG.116016.61"; exon_number "6";
chr22	StringTie	exon	19139612	19139729	1000	-	.	gene_id "MSTRG.116016"; transcript_id "MSTRG.116016.61"; exon_number "7";
chr22	StringTie	exon	19139855	19140024	1000	-	.	gene_id "MSTRG.116016"; transcript_id "MSTRG.116016.61"; exon_number "8";
chr22	StringTie	exon	19142538	19142633	1000	-	.	gene_id "MSTRG.116016"; transcript_id "MSTRG.116016.61"; exon_number "9";
chr22	StringTie	exon	19142726	19142894	1000	-	.	gene_id "MSTRG.116016"; transcript_id "MSTRG.116016.61"; exon_number "10";
chr22	StringTie	exon	19144506	19144675	1000	-	.	gene_id "MSTRG.116016"; transcript_id "MSTRG.116016.61"; exon_number "11";
chr22	StringTie	transcript	19125646	19144691	1000	-	.	gene_id "MSTRG.116016"; transcript_id "MSTRG.116016.62";
chr22	StringTie	exon	19125646	19125841	1000	-	.	gene_id "MSTRG.116016"; transcript_id "MSTRG.116016.62"; exon_number "1";
chr22	StringTie	exon	19133943	19134475	1000	-	.	gene_id "MSTRG.116016"; transcript_id "MSTRG.116016.62"; exon_number "2";
chr22	StringTie	exon	19135060	19135175	1000	-	.	gene_id "MSTRG.116016"; transcript_id "MSTRG.116016.62"; exon_number "3";
chr22	StringTie	exon	19137323	19137432	1000	-	.	gene_id "MSTRG.116016"; transcript_id "MSTRG.116016.62"; exon_number "4";
chr22	StringTie	exon	19138215	19138317	1000	-	.	gene_id "MSTRG.116016"; transcript_id "MSTRG.116016.62"; exon_number "5";
chr22	StringTie	exon	19139159	19139292	1000	-	.	gene_id "MSTRG.116016"; transcript_id "MSTRG.116016.62"; exon_number "6";
chr22	StringTie	exon	19139612	19139729	1000	-	.	gene_id "MSTRG.116016"; transcript_id "MSTRG.116016.62"; exon_number "7";
chr22	StringTie	exon	19139855	19140024	1000	-	.	gene_id "MSTRG.116016"; transcript_id "MSTRG.116016.62"; exon_number "8";
chr22	StringTie	exon	19142538	19142633	1000	-	.	gene_id "MSTRG.116016"; transcript_id "MSTRG.116016.62"; exon_number "9";
chr22	StringTie	exon	19142726	19142894	1000	-	.	gene_id "MSTRG.116016"; transcript_id "MSTRG.116016.62"; exon_number "10";
chr22	StringTie	exon	19144057	19144691	1000	-	.	gene_id "MSTRG.116016"; transcript_id "MSTRG.116016.62"; exon_number "11";
chr22	StringTie	transcript	19125648	19144683	1000	-	.	gene_id "MSTRG.116016"; transcript_id "MSTRG.116016.63";
chr22	StringTie	exon	19125648	19125841	1000	-	.	gene_id "MSTRG.116016"; transcript_id "MSTRG.116016.63"; exon_number "1";
chr22	StringTie	exon	19133831	19134475	1000	-	.	gene_id "MSTRG.116016"; transcript_id "MSTRG.116016.63"; exon_number "2";
chr22	StringTie	exon	19135060	19135175	1000	-	.	gene_id "MSTRG.116016"; transcript_id "MSTRG.116016.63"; exon_number "3";
chr22	StringTie	exon	19137323	19137432	1000	-	.	gene_id "MSTRG.116016"; transcript_id "MSTRG.116016.63"; exon_number "4";
chr22	StringTie	exon	19138215	19138317	1000	-	.	gene_id "MSTRG.116016"; transcript_id "MSTRG.116016.63"; exon_number "5";
chr22	StringTie	exon	19139159	19139292	1000	-	.	gene_id "MSTRG.116016"; transcript_id "MSTRG.116016.63"; exon_number "6";
chr22	StringTie	exon	19139612	19139729	1000	-	.	gene_id "MSTRG.116016"; transcript_id "MSTRG.116016.63"; exon_number "7";
chr22	StringTie	exon	19139855	19140024	1000	-	.	gene_id "MSTRG.116016"; transcript_id "MSTRG.116016.63"; exon_number "8";
chr22	StringTie	exon	19142538	19142633	1000	-	.	gene_id "MSTRG.116016"; transcript_id "MSTRG.116016.63"; exon_number "9";
chr22	StringTie	exon	19142726	19142894	1000	-	.	gene_id "MSTRG.116016"; transcript_id "MSTRG.116016.63"; exon_number "10";
chr22	StringTie	exon	19144057	19144683	1000	-	.	gene_id "MSTRG.116016"; transcript_id "MSTRG.116016.63"; exon_number "11";
chr22	StringTie	transcript	19125663	19144698	1000	-	.	gene_id "MSTRG.116016"; transcript_id "MSTRG.116016.64";
chr22	StringTie	exon	19125663	19125841	1000	-	.	gene_id "MSTRG.116016"; transcript_id "MSTRG.116016.64"; exon_number "1";
chr22	StringTie	exon	19133943	19134475	1000	-	.	gene_id "MSTRG.116016"; transcript_id "MSTRG.116016.64"; exon_number "2";
chr22	StringTie	exon	19135060	19135175	1000	-	.	gene_id "MSTRG.116016"; transcript_id "MSTRG.116016.64"; exon_number "3";
chr22	StringTie	exon	19137323	19137432	1000	-	.	gene_id "MSTRG.116016"; transcript_id "MSTRG.116016.64"; exon_number "4";
chr22	StringTie	exon	19138215	19138317	1000	-	.	gene_id "MSTRG.116016"; transcript_id "MSTRG.116016.64"; exon_number "5";
chr22	StringTie	exon	19139159	19139292	1000	-	.	gene_id "MSTRG.116016"; transcript_id "MSTRG.116016.64"; exon_number "6";
chr22	StringTie	exon	19139612	19139729	1000	-	.	gene_id "MSTRG.116016"; transcript_id "MSTRG.116016.64"; exon_number "7";
chr22	StringTie	exon	19139855	19140024	1000	-	.	gene_id "MSTRG.116016"; transcript_id "MSTRG.116016.64"; exon_number "8";
chr22	StringTie	exon	19142538	19142633	1000	-	.	gene_id "MSTRG.116016"; transcript_id "MSTRG.116016.64"; exon_number "9";
chr22	StringTie	exon	19142726	19142894	1000	-	.	gene_id "MSTRG.116016"; transcript_id "MSTRG.116016.64"; exon_number "10";
chr22	StringTie	exon	19144506	19144698	1000	-	.	gene_id "MSTRG.116016"; transcript_id "MSTRG.116016.64"; exon_number "11";
chr22	StringTie	transcript	19125690	19144663	1000	-	.	gene_id "MSTRG.116016"; transcript_id "MSTRG.116016.65";
chr22	StringTie	exon	19125690	19125841	1000	-	.	gene_id "MSTRG.116016"; transcript_id "MSTRG.116016.65"; exon_number "1";
chr22	StringTie	exon	19131549	19134475	1000	-	.	gene_id "MSTRG.116016"; transcript_id "MSTRG.116016.65"; exon_number "2";
chr22	StringTie	exon	19135060	19135175	1000	-	.	gene_id "MSTRG.116016"; transcript_id "MSTRG.116016.65"; exon_number "3";
chr22	StringTie	exon	19137323	19137432	1000	-	.	gene_id "MSTRG.116016"; transcript_id "MSTRG.116016.65"; exon_number "4";
chr22	StringTie	exon	19138215	19138479	1000	-	.	gene_id "MSTRG.116016"; transcript_id "MSTRG.116016.65"; exon_number "5";
chr22	StringTie	exon	19139159	19139292	1000	-	.	gene_id "MSTRG.116016"; transcript_id "MSTRG.116016.65"; exon_number "6";
chr22	StringTie	exon	19139612	19139729	1000	-	.	gene_id "MSTRG.116016"; transcript_id "MSTRG.116016.65"; exon_number "7";
chr22	StringTie	exon	19139855	19140024	1000	-	.	gene_id "MSTRG.116016"; transcript_id "MSTRG.116016.65"; exon_number "8";
chr22	StringTie	exon	19142538	19142633	1000	-	.	gene_id "MSTRG.116016"; transcript_id "MSTRG.116016.65"; exon_number "9";
chr22	StringTie	exon	19142726	19142894	1000	-	.	gene_id "MSTRG.116016"; transcript_id "MSTRG.116016.65"; exon_number "10";
chr22	StringTie	exon	19144057	19144663	1000	-	.	gene_id "MSTRG.116016"; transcript_id "MSTRG.116016.65"; exon_number "11";
chr22	StringTie	transcript	19125807	19144860	1000	-	.	gene_id "MSTRG.116016"; transcript_id "MSTRG.116016.66";
chr22	StringTie	exon	19125807	19125841	1000	-	.	gene_id "MSTRG.116016"; transcript_id "MSTRG.116016.66"; exon_number "1";
chr22	StringTie	exon	19133943	19134475	1000	-	.	gene_id "MSTRG.116016"; transcript_id "MSTRG.116016.66"; exon_number "2";
chr22	StringTie	exon	19135060	19135175	1000	-	.	gene_id "MSTRG.116016"; transcript_id "MSTRG.116016.66"; exon_number "3";
chr22	StringTie	exon	19137323	19137432	1000	-	.	gene_id "MSTRG.116016"; transcript_id "MSTRG.116016.66"; exon_number "4";
chr22	StringTie	exon	19138215	19138317	1000	-	.	gene_id "MSTRG.116016"; transcript_id "MSTRG.116016.66"; exon_number "5";
chr22	StringTie	exon	19139159	19139292	1000	-	.	gene_id "MSTRG.116016"; transcript_id "MSTRG.116016.66"; exon_number "6";
chr22	StringTie	exon	19139612	19139729	1000	-	.	gene_id "MSTRG.116016"; transcript_id "MSTRG.116016.66"; exon_number "7";
chr22	StringTie	exon	19139855	19140027	1000	-	.	gene_id "MSTRG.116016"; transcript_id "MSTRG.116016.66"; exon_number "8";
chr22	StringTie	exon	19142538	19142633	1000	-	.	gene_id "MSTRG.116016"; transcript_id "MSTRG.116016.66"; exon_number "9";
chr22	StringTie	exon	19142726	19142894	1000	-	.	gene_id "MSTRG.116016"; transcript_id "MSTRG.116016.66"; exon_number "10";
chr22	StringTie	exon	19144506	19144860	1000	-	.	gene_id "MSTRG.116016"; transcript_id "MSTRG.116016.66"; exon_number "11";
chr22	StringTie	transcript	19130119	19144770	1000	-	.	gene_id "MSTRG.116016"; transcript_id "MSTRG.116016.67";
chr22	StringTie	exon	19130119	19134475	1000	-	.	gene_id "MSTRG.116016"; transcript_id "MSTRG.116016.67"; exon_number "1";
chr22	StringTie	exon	19135060	19135175	1000	-	.	gene_id "MSTRG.116016"; transcript_id "MSTRG.116016.67"; exon_number "2";
chr22	StringTie	exon	19137323	19137432	1000	-	.	gene_id "MSTRG.116016"; transcript_id "MSTRG.116016.67"; exon_number "3";
chr22	StringTie	exon	19138215	19138317	1000	-	.	gene_id "MSTRG.116016"; transcript_id "MSTRG.116016.67"; exon_number "4";
chr22	StringTie	exon	19139159	19139292	1000	-	.	gene_id "MSTRG.116016"; transcript_id "MSTRG.116016.67"; exon_number "5";
chr22	StringTie	exon	19139612	19139729	1000	-	.	gene_id "MSTRG.116016"; transcript_id "MSTRG.116016.67"; exon_number "6";
chr22	StringTie	exon	19139855	19140027	1000	-	.	gene_id "MSTRG.116016"; transcript_id "MSTRG.116016.67"; exon_number "7";
chr22	StringTie	exon	19142538	19142633	1000	-	.	gene_id "MSTRG.116016"; transcript_id "MSTRG.116016.67"; exon_number "8";
chr22	StringTie	exon	19142726	19142894	1000	-	.	gene_id "MSTRG.116016"; transcript_id "MSTRG.116016.67"; exon_number "9";
chr22	StringTie	exon	19144124	19144770	1000	-	.	gene_id "MSTRG.116016"; transcript_id "MSTRG.116016.67"; exon_number "10";
chr22	StringTie	transcript	19130144	19144681	1000	-	.	gene_id "MSTRG.116016"; transcript_id "MSTRG.116016.68";
chr22	StringTie	exon	19130144	19131641	1000	-	.	gene_id "MSTRG.116016"; transcript_id "MSTRG.116016.68"; exon_number "1";
chr22	StringTie	exon	19131808	19134475	1000	-	.	gene_id "MSTRG.116016"; transcript_id "MSTRG.116016.68"; exon_number "2";
chr22	StringTie	exon	19135060	19135175	1000	-	.	gene_id "MSTRG.116016"; transcript_id "MSTRG.116016.68"; exon_number "3";
chr22	StringTie	exon	19137323	19137432	1000	-	.	gene_id "MSTRG.116016"; transcript_id "MSTRG.116016.68"; exon_number "4";
chr22	StringTie	exon	19138215	19138317	1000	-	.	gene_id "MSTRG.116016"; transcript_id "MSTRG.116016.68"; exon_number "5";
chr22	StringTie	exon	19139159	19139292	1000	-	.	gene_id "MSTRG.116016"; transcript_id "MSTRG.116016.68"; exon_number "6";
chr22	StringTie	exon	19139612	19139729	1000	-	.	gene_id "MSTRG.116016"; transcript_id "MSTRG.116016.68"; exon_number "7";
chr22	StringTie	exon	19139855	19140024	1000	-	.	gene_id "MSTRG.116016"; transcript_id "MSTRG.116016.68"; exon_number "8";
chr22	StringTie	exon	19142538	19142633	1000	-	.	gene_id "MSTRG.116016"; transcript_id "MSTRG.116016.68"; exon_number "9";
chr22	StringTie	exon	19142726	19142894	1000	-	.	gene_id "MSTRG.116016"; transcript_id "MSTRG.116016.68"; exon_number "10";
chr22	StringTie	exon	19144506	19144681	1000	-	.	gene_id "MSTRG.116016"; transcript_id "MSTRG.116016.68"; exon_number "11";
chr22	StringTie	transcript	19130150	19144746	1000	-	.	gene_id "MSTRG.116016"; transcript_id "MSTRG.116016.69";
chr22	StringTie	exon	19130150	19134475	1000	-	.	gene_id "MSTRG.116016"; transcript_id "MSTRG.116016.69"; exon_number "1";
chr22	StringTie	exon	19135060	19135175	1000	-	.	gene_id "MSTRG.116016"; transcript_id "MSTRG.116016.69"; exon_number "2";
chr22	StringTie	exon	19137323	19137432	1000	-	.	gene_id "MSTRG.116016"; transcript_id "MSTRG.116016.69"; exon_number "3";
chr22	StringTie	exon	19138215	19138479	1000	-	.	gene_id "MSTRG.116016"; transcript_id "MSTRG.116016.69"; exon_number "4";
chr22	StringTie	exon	19139159	19139292	1000	-	.	gene_id "MSTRG.116016"; transcript_id "MSTRG.116016.69"; exon_number "5";
chr22	StringTie	exon	19139612	19139729	1000	-	.	gene_id "MSTRG.116016"; transcript_id "MSTRG.116016.69"; exon_number "6";
chr22	StringTie	exon	19139855	19140024	1000	-	.	gene_id "MSTRG.116016"; transcript_id "MSTRG.116016.69"; exon_number "7";
chr22	StringTie	exon	19142538	19142633	1000	-	.	gene_id "MSTRG.116016"; transcript_id "MSTRG.116016.69"; exon_number "8";
chr22	StringTie	exon	19142726	19142894	1000	-	.	gene_id "MSTRG.116016"; transcript_id "MSTRG.116016.69"; exon_number "9";
chr22	StringTie	exon	19144506	19144746	1000	-	.	gene_id "MSTRG.116016"; transcript_id "MSTRG.116016.69"; exon_number "10";
chr22	StringTie	transcript	19035426	19066026	1000	-	.	gene_id "MSTRG.116016"; transcript_id "MSTRG.116016.7";
chr22	StringTie	exon	19035426	19039121	1000	-	.	gene_id "MSTRG.116016"; transcript_id "MSTRG.116016.7"; exon_number "1";
chr22	StringTie	exon	19041058	19041294	1000	-	.	gene_id "MSTRG.116016"; transcript_id "MSTRG.116016.7"; exon_number "2";
chr22	StringTie	exon	19041807	19041959	1000	-	.	gene_id "MSTRG.116016"; transcript_id "MSTRG.116016.7"; exon_number "3";
chr22	StringTie	exon	19048440	19048643	1000	-	.	gene_id "MSTRG.116016"; transcript_id "MSTRG.116016.7"; exon_number "4";
chr22	StringTie	exon	19052481	19052605	1000	-	.	gene_id "MSTRG.116016"; transcript_id "MSTRG.116016.7"; exon_number "5";
chr22	StringTie	exon	19056986	19057162	1000	-	.	gene_id "MSTRG.116016"; transcript_id "MSTRG.116016.7"; exon_number "6";
chr22	StringTie	exon	19063202	19063278	1000	-	.	gene_id "MSTRG.116016"; transcript_id "MSTRG.116016.7"; exon_number "7";
chr22	StringTie	exon	19064848	19065058	1000	-	.	gene_id "MSTRG.116016"; transcript_id "MSTRG.116016.7"; exon_number "8";
chr22	StringTie	exon	19065756	19066026	1000	-	.	gene_id "MSTRG.116016"; transcript_id "MSTRG.116016.7"; exon_number "9";
chr22	StringTie	transcript	19130217	19144651	1000	-	.	gene_id "MSTRG.116016"; transcript_id "MSTRG.116016.70";
chr22	StringTie	exon	19130217	19132124	1000	-	.	gene_id "MSTRG.116016"; transcript_id "MSTRG.116016.70"; exon_number "1";
chr22	StringTie	exon	19133831	19134475	1000	-	.	gene_id "MSTRG.116016"; transcript_id "MSTRG.116016.70"; exon_number "2";
chr22	StringTie	exon	19135060	19135175	1000	-	.	gene_id "MSTRG.116016"; transcript_id "MSTRG.116016.70"; exon_number "3";
chr22	StringTie	exon	19137323	19137432	1000	-	.	gene_id "MSTRG.116016"; transcript_id "MSTRG.116016.70"; exon_number "4";
chr22	StringTie	exon	19138215	19138317	1000	-	.	gene_id "MSTRG.116016"; transcript_id "MSTRG.116016.70"; exon_number "5";
chr22	StringTie	exon	19139159	19139292	1000	-	.	gene_id "MSTRG.116016"; transcript_id "MSTRG.116016.70"; exon_number "6";
chr22	StringTie	exon	19139612	19139729	1000	-	.	gene_id "MSTRG.116016"; transcript_id "MSTRG.116016.70"; exon_number "7";
chr22	StringTie	exon	19139855	19140024	1000	-	.	gene_id "MSTRG.116016"; transcript_id "MSTRG.116016.70"; exon_number "8";
chr22	StringTie	exon	19142538	19142633	1000	-	.	gene_id "MSTRG.116016"; transcript_id "MSTRG.116016.70"; exon_number "9";
chr22	StringTie	exon	19142726	19142894	1000	-	.	gene_id "MSTRG.116016"; transcript_id "MSTRG.116016.70"; exon_number "10";
chr22	StringTie	exon	19144057	19144651	1000	-	.	gene_id "MSTRG.116016"; transcript_id "MSTRG.116016.70"; exon_number "11";
chr22	StringTie	transcript	19130218	19144680	1000	-	.	gene_id "MSTRG.116016"; transcript_id "MSTRG.116016.71";
chr22	StringTie	exon	19130218	19130277	1000	-	.	gene_id "MSTRG.116016"; transcript_id "MSTRG.116016.71"; exon_number "1";
chr22	StringTie	exon	19131549	19134475	1000	-	.	gene_id "MSTRG.116016"; transcript_id "MSTRG.116016.71"; exon_number "2";
chr22	StringTie	exon	19135060	19135175	1000	-	.	gene_id "MSTRG.116016"; transcript_id "MSTRG.116016.71"; exon_number "3";
chr22	StringTie	exon	19137323	19137432	1000	-	.	gene_id "MSTRG.116016"; transcript_id "MSTRG.116016.71"; exon_number "4";
chr22	StringTie	exon	19138215	19138317	1000	-	.	gene_id "MSTRG.116016"; transcript_id "MSTRG.116016.71"; exon_number "5";
chr22	StringTie	exon	19139159	19139292	1000	-	.	gene_id "MSTRG.116016"; transcript_id "MSTRG.116016.71"; exon_number "6";
chr22	StringTie	exon	19139612	19139729	1000	-	.	gene_id "MSTRG.116016"; transcript_id "MSTRG.116016.71"; exon_number "7";
chr22	StringTie	exon	19139855	19140024	1000	-	.	gene_id "MSTRG.116016"; transcript_id "MSTRG.116016.71"; exon_number "8";
chr22	StringTie	exon	19142538	19142633	1000	-	.	gene_id "MSTRG.116016"; transcript_id "MSTRG.116016.71"; exon_number "9";
chr22	StringTie	exon	19142726	19142894	1000	-	.	gene_id "MSTRG.116016"; transcript_id "MSTRG.116016.71"; exon_number "10";
chr22	StringTie	exon	19144057	19144680	1000	-	.	gene_id "MSTRG.116016"; transcript_id "MSTRG.116016.71"; exon_number "11";
chr22	StringTie	transcript	19130218	19144751	1000	-	.	gene_id "MSTRG.116016"; transcript_id "MSTRG.116016.72";
chr22	StringTie	exon	19130218	19130277	1000	-	.	gene_id "MSTRG.116016"; transcript_id "MSTRG.116016.72"; exon_number "1";
chr22	StringTie	exon	19131549	19134475	1000	-	.	gene_id "MSTRG.116016"; transcript_id "MSTRG.116016.72"; exon_number "2";
chr22	StringTie	exon	19135060	19135175	1000	-	.	gene_id "MSTRG.116016"; transcript_id "MSTRG.116016.72"; exon_number "3";
chr22	StringTie	exon	19137323	19137432	1000	-	.	gene_id "MSTRG.116016"; transcript_id "MSTRG.116016.72"; exon_number "4";
chr22	StringTie	exon	19138215	19138317	1000	-	.	gene_id "MSTRG.116016"; transcript_id "MSTRG.116016.72"; exon_number "5";
chr22	StringTie	exon	19139159	19139292	1000	-	.	gene_id "MSTRG.116016"; transcript_id "MSTRG.116016.72"; exon_number "6";
chr22	StringTie	exon	19139612	19139729	1000	-	.	gene_id "MSTRG.116016"; transcript_id "MSTRG.116016.72"; exon_number "7";
chr22	StringTie	exon	19139855	19140024	1000	-	.	gene_id "MSTRG.116016"; transcript_id "MSTRG.116016.72"; exon_number "8";
chr22	StringTie	exon	19142538	19142633	1000	-	.	gene_id "MSTRG.116016"; transcript_id "MSTRG.116016.72"; exon_number "9";
chr22	StringTie	exon	19142726	19142894	1000	-	.	gene_id "MSTRG.116016"; transcript_id "MSTRG.116016.72"; exon_number "10";
chr22	StringTie	exon	19144506	19144751	1000	-	.	gene_id "MSTRG.116016"; transcript_id "MSTRG.116016.72"; exon_number "11";
chr22	StringTie	transcript	19130221	19144690	1000	-	.	gene_id "MSTRG.116016"; transcript_id "MSTRG.116016.73";
chr22	StringTie	exon	19130221	19134475	1000	-	.	gene_id "MSTRG.116016"; transcript_id "MSTRG.116016.73"; exon_number "1";
chr22	StringTie	exon	19135060	19135175	1000	-	.	gene_id "MSTRG.116016"; transcript_id "MSTRG.116016.73"; exon_number "2";
chr22	StringTie	exon	19137323	19137432	1000	-	.	gene_id "MSTRG.116016"; transcript_id "MSTRG.116016.73"; exon_number "3";
chr22	StringTie	exon	19138215	19138317	1000	-	.	gene_id "MSTRG.116016"; transcript_id "MSTRG.116016.73"; exon_number "4";
chr22	StringTie	exon	19139159	19139292	1000	-	.	gene_id "MSTRG.116016"; transcript_id "MSTRG.116016.73"; exon_number "5";
chr22	StringTie	exon	19139612	19139729	1000	-	.	gene_id "MSTRG.116016"; transcript_id "MSTRG.116016.73"; exon_number "6";
chr22	StringTie	exon	19139855	19140059	1000	-	.	gene_id "MSTRG.116016"; transcript_id "MSTRG.116016.73"; exon_number "7";
chr22	StringTie	exon	19142538	19142633	1000	-	.	gene_id "MSTRG.116016"; transcript_id "MSTRG.116016.73"; exon_number "8";
chr22	StringTie	exon	19142726	19142894	1000	-	.	gene_id "MSTRG.116016"; transcript_id "MSTRG.116016.73"; exon_number "9";
chr22	StringTie	exon	19144506	19144690	1000	-	.	gene_id "MSTRG.116016"; transcript_id "MSTRG.116016.73"; exon_number "10";
chr22	StringTie	transcript	19130250	19144782	1000	-	.	gene_id "MSTRG.116016"; transcript_id "MSTRG.116016.74";
chr22	StringTie	exon	19130250	19132124	1000	-	.	gene_id "MSTRG.116016"; transcript_id "MSTRG.116016.74"; exon_number "1";
chr22	StringTie	exon	19133831	19134475	1000	-	.	gene_id "MSTRG.116016"; transcript_id "MSTRG.116016.74"; exon_number "2";
chr22	StringTie	exon	19135060	19135175	1000	-	.	gene_id "MSTRG.116016"; transcript_id "MSTRG.116016.74"; exon_number "3";
chr22	StringTie	exon	19137323	19137432	1000	-	.	gene_id "MSTRG.116016"; transcript_id "MSTRG.116016.74"; exon_number "4";
chr22	StringTie	exon	19138215	19138317	1000	-	.	gene_id "MSTRG.116016"; transcript_id "MSTRG.116016.74"; exon_number "5";
chr22	StringTie	exon	19139159	19139292	1000	-	.	gene_id "MSTRG.116016"; transcript_id "MSTRG.116016.74"; exon_number "6";
chr22	StringTie	exon	19139612	19139729	1000	-	.	gene_id "MSTRG.116016"; transcript_id "MSTRG.116016.74"; exon_number "7";
chr22	StringTie	exon	19139855	19140024	1000	-	.	gene_id "MSTRG.116016"; transcript_id "MSTRG.116016.74"; exon_number "8";
chr22	StringTie	exon	19142538	19142633	1000	-	.	gene_id "MSTRG.116016"; transcript_id "MSTRG.116016.74"; exon_number "9";
chr22	StringTie	exon	19142726	19142894	1000	-	.	gene_id "MSTRG.116016"; transcript_id "MSTRG.116016.74"; exon_number "10";
chr22	StringTie	exon	19144506	19144782	1000	-	.	gene_id "MSTRG.116016"; transcript_id "MSTRG.116016.74"; exon_number "11";
chr22	StringTie	transcript	19130253	19144690	1000	-	.	gene_id "MSTRG.116016"; transcript_id "MSTRG.116016.75";
chr22	StringTie	exon	19130253	19133830	1000	-	.	gene_id "MSTRG.116016"; transcript_id "MSTRG.116016.75"; exon_number "1";
chr22	StringTie	exon	19133943	19134475	1000	-	.	gene_id "MSTRG.116016"; transcript_id "MSTRG.116016.75"; exon_number "2";
chr22	StringTie	exon	19135060	19135175	1000	-	.	gene_id "MSTRG.116016"; transcript_id "MSTRG.116016.75"; exon_number "3";
chr22	StringTie	exon	19137323	19137432	1000	-	.	gene_id "MSTRG.116016"; transcript_id "MSTRG.116016.75"; exon_number "4";
chr22	StringTie	exon	19138215	19138317	1000	-	.	gene_id "MSTRG.116016"; transcript_id "MSTRG.116016.75"; exon_number "5";
chr22	StringTie	exon	19139159	19139292	1000	-	.	gene_id "MSTRG.116016"; transcript_id "MSTRG.116016.75"; exon_number "6";
chr22	StringTie	exon	19139612	19139729	1000	-	.	gene_id "MSTRG.116016"; transcript_id "MSTRG.116016.75"; exon_number "7";
chr22	StringTie	exon	19139855	19140024	1000	-	.	gene_id "MSTRG.116016"; transcript_id "MSTRG.116016.75"; exon_number "8";
chr22	StringTie	exon	19142538	19142633	1000	-	.	gene_id "MSTRG.116016"; transcript_id "MSTRG.116016.75"; exon_number "9";
chr22	StringTie	exon	19142726	19142894	1000	-	.	gene_id "MSTRG.116016"; transcript_id "MSTRG.116016.75"; exon_number "10";
chr22	StringTie	exon	19144124	19144690	1000	-	.	gene_id "MSTRG.116016"; transcript_id "MSTRG.116016.75"; exon_number "11";
chr22	StringTie	transcript	19130256	19144804	1000	-	.	gene_id "MSTRG.116016"; transcript_id "MSTRG.116016.76";
chr22	StringTie	exon	19130256	19130277	1000	-	.	gene_id "MSTRG.116016"; transcript_id "MSTRG.116016.76"; exon_number "1";
chr22	StringTie	exon	19133831	19134475	1000	-	.	gene_id "MSTRG.116016"; transcript_id "MSTRG.116016.76"; exon_number "2";
chr22	StringTie	exon	19135060	19135175	1000	-	.	gene_id "MSTRG.116016"; transcript_id "MSTRG.116016.76"; exon_number "3";
chr22	StringTie	exon	19137323	19137432	1000	-	.	gene_id "MSTRG.116016"; transcript_id "MSTRG.116016.76"; exon_number "4";
chr22	StringTie	exon	19138215	19138317	1000	-	.	gene_id "MSTRG.116016"; transcript_id "MSTRG.116016.76"; exon_number "5";
chr22	StringTie	exon	19139159	19139292	1000	-	.	gene_id "MSTRG.116016"; transcript_id "MSTRG.116016.76"; exon_number "6";
chr22	StringTie	exon	19139612	19139729	1000	-	.	gene_id "MSTRG.116016"; transcript_id "MSTRG.116016.76"; exon_number "7";
chr22	StringTie	exon	19139855	19140027	1000	-	.	gene_id "MSTRG.116016"; transcript_id "MSTRG.116016.76"; exon_number "8";
chr22	StringTie	exon	19142538	19142633	1000	-	.	gene_id "MSTRG.116016"; transcript_id "MSTRG.116016.76"; exon_number "9";
chr22	StringTie	exon	19142726	19142894	1000	-	.	gene_id "MSTRG.116016"; transcript_id "MSTRG.116016.76"; exon_number "10";
chr22	StringTie	exon	19144506	19144804	1000	-	.	gene_id "MSTRG.116016"; transcript_id "MSTRG.116016.76"; exon_number "11";
chr22	StringTie	transcript	19130257	19144690	1000	-	.	gene_id "MSTRG.116016"; transcript_id "MSTRG.116016.77";
chr22	StringTie	exon	19130257	19130277	1000	-	.	gene_id "MSTRG.116016"; transcript_id "MSTRG.116016.77"; exon_number "1";
chr22	StringTie	exon	19133831	19134475	1000	-	.	gene_id "MSTRG.116016"; transcript_id "MSTRG.116016.77"; exon_number "2";
chr22	StringTie	exon	19135060	19135175	1000	-	.	gene_id "MSTRG.116016"; transcript_id "MSTRG.116016.77"; exon_number "3";
chr22	StringTie	exon	19137323	19137432	1000	-	.	gene_id "MSTRG.116016"; transcript_id "MSTRG.116016.77"; exon_number "4";
chr22	StringTie	exon	19138215	19138317	1000	-	.	gene_id "MSTRG.116016"; transcript_id "MSTRG.116016.77"; exon_number "5";
chr22	StringTie	exon	19139159	19139292	1000	-	.	gene_id "MSTRG.116016"; transcript_id "MSTRG.116016.77"; exon_number "6";
chr22	StringTie	exon	19139612	19139729	1000	-	.	gene_id "MSTRG.116016"; transcript_id "MSTRG.116016.77"; exon_number "7";
chr22	StringTie	exon	19139855	19140024	1000	-	.	gene_id "MSTRG.116016"; transcript_id "MSTRG.116016.77"; exon_number "8";
chr22	StringTie	exon	19142538	19142633	1000	-	.	gene_id "MSTRG.116016"; transcript_id "MSTRG.116016.77"; exon_number "9";
chr22	StringTie	exon	19142726	19142894	1000	-	.	gene_id "MSTRG.116016"; transcript_id "MSTRG.116016.77"; exon_number "10";
chr22	StringTie	exon	19144057	19144690	1000	-	.	gene_id "MSTRG.116016"; transcript_id "MSTRG.116016.77"; exon_number "11";
chr22	StringTie	transcript	19130263	19144683	1000	-	.	gene_id "MSTRG.116016"; transcript_id "MSTRG.116016.78";
chr22	StringTie	exon	19130263	19134475	1000	-	.	gene_id "MSTRG.116016"; transcript_id "MSTRG.116016.78"; exon_number "1";
chr22	StringTie	exon	19135060	19135175	1000	-	.	gene_id "MSTRG.116016"; transcript_id "MSTRG.116016.78"; exon_number "2";
chr22	StringTie	exon	19137323	19137432	1000	-	.	gene_id "MSTRG.116016"; transcript_id "MSTRG.116016.78"; exon_number "3";
chr22	StringTie	exon	19138215	19138479	1000	-	.	gene_id "MSTRG.116016"; transcript_id "MSTRG.116016.78"; exon_number "4";
chr22	StringTie	exon	19139159	19139292	1000	-	.	gene_id "MSTRG.116016"; transcript_id "MSTRG.116016.78"; exon_number "5";
chr22	StringTie	exon	19139612	19139729	1000	-	.	gene_id "MSTRG.116016"; transcript_id "MSTRG.116016.78"; exon_number "6";
chr22	StringTie	exon	19139855	19142633	1000	-	.	gene_id "MSTRG.116016"; transcript_id "MSTRG.116016.78"; exon_number "7";
chr22	StringTie	exon	19142726	19142894	1000	-	.	gene_id "MSTRG.116016"; transcript_id "MSTRG.116016.78"; exon_number "8";
chr22	StringTie	exon	19144124	19144683	1000	-	.	gene_id "MSTRG.116016"; transcript_id "MSTRG.116016.78"; exon_number "9";
chr22	StringTie	transcript	19130278	19144677	1000	-	.	gene_id "MSTRG.116016"; transcript_id "MSTRG.116016.79";
chr22	StringTie	exon	19130278	19134475	1000	-	.	gene_id "MSTRG.116016"; transcript_id "MSTRG.116016.79"; exon_number "1";
chr22	StringTie	exon	19135060	19135175	1000	-	.	gene_id "MSTRG.116016"; transcript_id "MSTRG.116016.79"; exon_number "2";
chr22	StringTie	exon	19137323	19137432	1000	-	.	gene_id "MSTRG.116016"; transcript_id "MSTRG.116016.79"; exon_number "3";
chr22	StringTie	exon	19138215	19138479	1000	-	.	gene_id "MSTRG.116016"; transcript_id "MSTRG.116016.79"; exon_number "4";
chr22	StringTie	exon	19139159	19139292	1000	-	.	gene_id "MSTRG.116016"; transcript_id "MSTRG.116016.79"; exon_number "5";
chr22	StringTie	exon	19139612	19139729	1000	-	.	gene_id "MSTRG.116016"; transcript_id "MSTRG.116016.79"; exon_number "6";
chr22	StringTie	exon	19139855	19142633	1000	-	.	gene_id "MSTRG.116016"; transcript_id "MSTRG.116016.79"; exon_number "7";
chr22	StringTie	exon	19142726	19142894	1000	-	.	gene_id "MSTRG.116016"; transcript_id "MSTRG.116016.79"; exon_number "8";
chr22	StringTie	exon	19144057	19144677	1000	-	.	gene_id "MSTRG.116016"; transcript_id "MSTRG.116016.79"; exon_number "9";
chr22	StringTie	transcript	19035614	19122426	1000	-	.	gene_id "MSTRG.116016"; transcript_id "MSTRG.116016.8";
chr22	StringTie	exon	19035614	19039121	1000	-	.	gene_id "MSTRG.116016"; transcript_id "MSTRG.116016.8"; exon_number "1";
chr22	StringTie	exon	19041058	19041294	1000	-	.	gene_id "MSTRG.116016"; transcript_id "MSTRG.116016.8"; exon_number "2";
chr22	StringTie	exon	19041807	19041959	1000	-	.	gene_id "MSTRG.116016"; transcript_id "MSTRG.116016.8"; exon_number "3";
chr22	StringTie	exon	19048440	19048643	1000	-	.	gene_id "MSTRG.116016"; transcript_id "MSTRG.116016.8"; exon_number "4";
chr22	StringTie	exon	19052481	19052605	1000	-	.	gene_id "MSTRG.116016"; transcript_id "MSTRG.116016.8"; exon_number "5";
chr22	StringTie	exon	19056986	19057162	1000	-	.	gene_id "MSTRG.116016"; transcript_id "MSTRG.116016.8"; exon_number "6";
chr22	StringTie	exon	19063202	19063278	1000	-	.	gene_id "MSTRG.116016"; transcript_id "MSTRG.116016.8"; exon_number "7";
chr22	StringTie	exon	19064848	19065075	1000	-	.	gene_id "MSTRG.116016"; transcript_id "MSTRG.116016.8"; exon_number "8";
chr22	StringTie	exon	19068100	19068225	1000	-	.	gene_id "MSTRG.116016"; transcript_id "MSTRG.116016.8"; exon_number "9";
chr22	StringTie	exon	19089368	19089490	1000	-	.	gene_id "MSTRG.116016"; transcript_id "MSTRG.116016.8"; exon_number "10";
chr22	StringTie	exon	19114370	19114525	1000	-	.	gene_id "MSTRG.116016"; transcript_id "MSTRG.116016.8"; exon_number "11";
chr22	StringTie	exon	19122128	19122426	1000	-	.	gene_id "MSTRG.116016"; transcript_id "MSTRG.116016.8"; exon_number "12";
chr22	StringTie	transcript	19130279	19144700	1000	-	.	gene_id "MSTRG.116016"; transcript_id "MSTRG.116016.80";
chr22	StringTie	exon	19130279	19134475	1000	-	.	gene_id "MSTRG.116016"; transcript_id "MSTRG.116016.80"; exon_number "1";
chr22	StringTie	exon	19135060	19135175	1000	-	.	gene_id "MSTRG.116016"; transcript_id "MSTRG.116016.80"; exon_number "2";
chr22	StringTie	exon	19137323	19137432	1000	-	.	gene_id "MSTRG.116016"; transcript_id "MSTRG.116016.80"; exon_number "3";
chr22	StringTie	exon	19138215	19138308	1000	-	.	gene_id "MSTRG.116016"; transcript_id "MSTRG.116016.80"; exon_number "4";
chr22	StringTie	exon	19139159	19139292	1000	-	.	gene_id "MSTRG.116016"; transcript_id "MSTRG.116016.80"; exon_number "5";
chr22	StringTie	exon	19139612	19139729	1000	-	.	gene_id "MSTRG.116016"; transcript_id "MSTRG.116016.80"; exon_number "6";
chr22	StringTie	exon	19139855	19140024	1000	-	.	gene_id "MSTRG.116016"; transcript_id "MSTRG.116016.80"; exon_number "7";
chr22	StringTie	exon	19142538	19142633	1000	-	.	gene_id "MSTRG.116016"; transcript_id "MSTRG.116016.80"; exon_number "8";
chr22	StringTie	exon	19142726	19142894	1000	-	.	gene_id "MSTRG.116016"; transcript_id "MSTRG.116016.80"; exon_number "9";
chr22	StringTie	exon	19144506	19144700	1000	-	.	gene_id "MSTRG.116016"; transcript_id "MSTRG.116016.80"; exon_number "10";
chr22	StringTie	transcript	19130279	19144711	1000	-	.	gene_id "MSTRG.116016"; transcript_id "MSTRG.116016.81";
chr22	StringTie	exon	19130279	19134475	1000	-	.	gene_id "MSTRG.116016"; transcript_id "MSTRG.116016.81"; exon_number "1";
chr22	StringTie	exon	19135060	19135175	1000	-	.	gene_id "MSTRG.116016"; transcript_id "MSTRG.116016.81"; exon_number "2";
chr22	StringTie	exon	19137323	19137432	1000	-	.	gene_id "MSTRG.116016"; transcript_id "MSTRG.116016.81"; exon_number "3";
chr22	StringTie	exon	19138215	19138479	1000	-	.	gene_id "MSTRG.116016"; transcript_id "MSTRG.116016.81"; exon_number "4";
chr22	StringTie	exon	19139159	19139292	1000	-	.	gene_id "MSTRG.116016"; transcript_id "MSTRG.116016.81"; exon_number "5";
chr22	StringTie	exon	19139612	19139729	1000	-	.	gene_id "MSTRG.116016"; transcript_id "MSTRG.116016.81"; exon_number "6";
chr22	StringTie	exon	19139855	19140027	1000	-	.	gene_id "MSTRG.116016"; transcript_id "MSTRG.116016.81"; exon_number "7";
chr22	StringTie	exon	19142538	19142633	1000	-	.	gene_id "MSTRG.116016"; transcript_id "MSTRG.116016.81"; exon_number "8";
chr22	StringTie	exon	19142726	19142894	1000	-	.	gene_id "MSTRG.116016"; transcript_id "MSTRG.116016.81"; exon_number "9";
chr22	StringTie	exon	19144506	19144711	1000	-	.	gene_id "MSTRG.116016"; transcript_id "MSTRG.116016.81"; exon_number "10";
chr22	StringTie	transcript	19130279	19144683	1000	-	.	gene_id "MSTRG.116016"; transcript_id "MSTRG.116016.82";
chr22	StringTie	exon	19130279	19131882	1000	-	.	gene_id "MSTRG.116016"; transcript_id "MSTRG.116016.82"; exon_number "1";
chr22	StringTie	exon	19133831	19134475	1000	-	.	gene_id "MSTRG.116016"; transcript_id "MSTRG.116016.82"; exon_number "2";
chr22	StringTie	exon	19135060	19135175	1000	-	.	gene_id "MSTRG.116016"; transcript_id "MSTRG.116016.82"; exon_number "3";
chr22	StringTie	exon	19137323	19137432	1000	-	.	gene_id "MSTRG.116016"; transcript_id "MSTRG.116016.82"; exon_number "4";
chr22	StringTie	exon	19138215	19138317	1000	-	.	gene_id "MSTRG.116016"; transcript_id "MSTRG.116016.82"; exon_number "5";
chr22	StringTie	exon	19139159	19139292	1000	-	.	gene_id "MSTRG.116016"; transcript_id "MSTRG.116016.82"; exon_number "6";
chr22	StringTie	exon	19139612	19139729	1000	-	.	gene_id "MSTRG.116016"; transcript_id "MSTRG.116016.82"; exon_number "7";
chr22	StringTie	exon	19139855	19140024	1000	-	.	gene_id "MSTRG.116016"; transcript_id "MSTRG.116016.82"; exon_number "8";
chr22	StringTie	exon	19142538	19142633	1000	-	.	gene_id "MSTRG.116016"; transcript_id "MSTRG.116016.82"; exon_number "9";
chr22	StringTie	exon	19142726	19142894	1000	-	.	gene_id "MSTRG.116016"; transcript_id "MSTRG.116016.82"; exon_number "10";
chr22	StringTie	exon	19144506	19144683	1000	-	.	gene_id "MSTRG.116016"; transcript_id "MSTRG.116016.82"; exon_number "11";
chr22	StringTie	transcript	19130279	19144698	1000	-	.	gene_id "MSTRG.116016"; transcript_id "MSTRG.116016.83";
chr22	StringTie	exon	19130279	19134475	1000	-	.	gene_id "MSTRG.116016"; transcript_id "MSTRG.116016.83"; exon_number "1";
chr22	StringTie	exon	19135060	19135175	1000	-	.	gene_id "MSTRG.116016"; transcript_id "MSTRG.116016.83"; exon_number "2";
chr22	StringTie	exon	19137323	19137432	1000	-	.	gene_id "MSTRG.116016"; transcript_id "MSTRG.116016.83"; exon_number "3";
chr22	StringTie	exon	19138215	19138317	1000	-	.	gene_id "MSTRG.116016"; transcript_id "MSTRG.116016.83"; exon_number "4";
chr22	StringTie	exon	19139159	19139292	1000	-	.	gene_id "MSTRG.116016"; transcript_id "MSTRG.116016.83"; exon_number "5";
chr22	StringTie	exon	19139612	19139729	1000	-	.	gene_id "MSTRG.116016"; transcript_id "MSTRG.116016.83"; exon_number "6";
chr22	StringTie	exon	19142538	19142633	1000	-	.	gene_id "MSTRG.116016"; transcript_id "MSTRG.116016.83"; exon_number "7";
chr22	StringTie	exon	19142726	19142894	1000	-	.	gene_id "MSTRG.116016"; transcript_id "MSTRG.116016.83"; exon_number "8";
chr22	StringTie	exon	19144506	19144698	1000	-	.	gene_id "MSTRG.116016"; transcript_id "MSTRG.116016.83"; exon_number "9";
chr22	StringTie	transcript	19130279	19144665	1000	-	.	gene_id "MSTRG.116016"; transcript_id "MSTRG.116016.84";
chr22	StringTie	exon	19130279	19134475	1000	-	.	gene_id "MSTRG.116016"; transcript_id "MSTRG.116016.84"; exon_number "1";
chr22	StringTie	exon	19135060	19135175	1000	-	.	gene_id "MSTRG.116016"; transcript_id "MSTRG.116016.84"; exon_number "2";
chr22	StringTie	exon	19137323	19137432	1000	-	.	gene_id "MSTRG.116016"; transcript_id "MSTRG.116016.84"; exon_number "3";
chr22	StringTie	exon	19138215	19138452	1000	-	.	gene_id "MSTRG.116016"; transcript_id "MSTRG.116016.84"; exon_number "4";
chr22	StringTie	exon	19139159	19139292	1000	-	.	gene_id "MSTRG.116016"; transcript_id "MSTRG.116016.84"; exon_number "5";
chr22	StringTie	exon	19139612	19139729	1000	-	.	gene_id "MSTRG.116016"; transcript_id "MSTRG.116016.84"; exon_number "6";
chr22	StringTie	exon	19139855	19140027	1000	-	.	gene_id "MSTRG.116016"; transcript_id "MSTRG.116016.84"; exon_number "7";
chr22	StringTie	exon	19142538	19142633	1000	-	.	gene_id "MSTRG.116016"; transcript_id "MSTRG.116016.84"; exon_number "8";
chr22	StringTie	exon	19142726	19142894	1000	-	.	gene_id "MSTRG.116016"; transcript_id "MSTRG.116016.84"; exon_number "9";
chr22	StringTie	exon	19144124	19144665	1000	-	.	gene_id "MSTRG.116016"; transcript_id "MSTRG.116016.84"; exon_number "10";
chr22	StringTie	transcript	19130279	19143303	1000	-	.	gene_id "MSTRG.116016"; transcript_id "MSTRG.116016.85";
chr22	StringTie	exon	19130279	19134475	1000	-	.	gene_id "MSTRG.116016"; transcript_id "MSTRG.116016.85"; exon_number "1";
chr22	StringTie	exon	19135060	19135175	1000	-	.	gene_id "MSTRG.116016"; transcript_id "MSTRG.116016.85"; exon_number "2";
chr22	StringTie	exon	19137323	19137432	1000	-	.	gene_id "MSTRG.116016"; transcript_id "MSTRG.116016.85"; exon_number "3";
chr22	StringTie	exon	19138215	19138317	1000	-	.	gene_id "MSTRG.116016"; transcript_id "MSTRG.116016.85"; exon_number "4";
chr22	StringTie	exon	19139159	19139292	1000	-	.	gene_id "MSTRG.116016"; transcript_id "MSTRG.116016.85"; exon_number "5";
chr22	StringTie	exon	19139612	19139729	1000	-	.	gene_id "MSTRG.116016"; transcript_id "MSTRG.116016.85"; exon_number "6";
chr22	StringTie	exon	19139855	19140024	1000	-	.	gene_id "MSTRG.116016"; transcript_id "MSTRG.116016.85"; exon_number "7";
chr22	StringTie	exon	19142538	19142633	1000	-	.	gene_id "MSTRG.116016"; transcript_id "MSTRG.116016.85"; exon_number "8";
chr22	StringTie	exon	19142726	19142894	1000	-	.	gene_id "MSTRG.116016"; transcript_id "MSTRG.116016.85"; exon_number "9";
chr22	StringTie	exon	19143080	19143303	1000	-	.	gene_id "MSTRG.116016"; transcript_id "MSTRG.116016.85"; exon_number "10";
chr22	StringTie	transcript	19130279	19144663	1000	-	.	gene_id "MSTRG.116016"; transcript_id "MSTRG.116016.86";
chr22	StringTie	exon	19130279	19134475	1000	-	.	gene_id "MSTRG.116016"; transcript_id "MSTRG.116016.86"; exon_number "1";
chr22	StringTie	exon	19135060	19135175	1000	-	.	gene_id "MSTRG.116016"; transcript_id "MSTRG.116016.86"; exon_number "2";
chr22	StringTie	exon	19137323	19137432	1000	-	.	gene_id "MSTRG.116016"; transcript_id "MSTRG.116016.86"; exon_number "3";
chr22	StringTie	exon	19138215	19138317	1000	-	.	gene_id "MSTRG.116016"; transcript_id "MSTRG.116016.86"; exon_number "4";
chr22	StringTie	exon	19139159	19139292	1000	-	.	gene_id "MSTRG.116016"; transcript_id "MSTRG.116016.86"; exon_number "5";
chr22	StringTie	exon	19139612	19139723	1000	-	.	gene_id "MSTRG.116016"; transcript_id "MSTRG.116016.86"; exon_number "6";
chr22	StringTie	exon	19139855	19140027	1000	-	.	gene_id "MSTRG.116016"; transcript_id "MSTRG.116016.86"; exon_number "7";
chr22	StringTie	exon	19142538	19142633	1000	-	.	gene_id "MSTRG.116016"; transcript_id "MSTRG.116016.86"; exon_number "8";
chr22	StringTie	exon	19142726	19142894	1000	-	.	gene_id "MSTRG.116016"; transcript_id "MSTRG.116016.86"; exon_number "9";
chr22	StringTie	exon	19144057	19144663	1000	-	.	gene_id "MSTRG.116016"; transcript_id "MSTRG.116016.86"; exon_number "10";
chr22	StringTie	transcript	19130279	19144662	1000	-	.	gene_id "MSTRG.116016"; transcript_id "MSTRG.116016.87";
chr22	StringTie	exon	19130279	19132827	1000	-	.	gene_id "MSTRG.116016"; transcript_id "MSTRG.116016.87"; exon_number "1";
chr22	StringTie	exon	19132898	19134475	1000	-	.	gene_id "MSTRG.116016"; transcript_id "MSTRG.116016.87"; exon_number "2";
chr22	StringTie	exon	19135060	19135175	1000	-	.	gene_id "MSTRG.116016"; transcript_id "MSTRG.116016.87"; exon_number "3";
chr22	StringTie	exon	19137323	19137432	1000	-	.	gene_id "MSTRG.116016"; transcript_id "MSTRG.116016.87"; exon_number "4";
chr22	StringTie	exon	19138215	19138317	1000	-	.	gene_id "MSTRG.116016"; transcript_id "MSTRG.116016.87"; exon_number "5";
chr22	StringTie	exon	19139159	19139292	1000	-	.	gene_id "MSTRG.116016"; transcript_id "MSTRG.116016.87"; exon_number "6";
chr22	StringTie	exon	19139612	19139729	1000	-	.	gene_id "MSTRG.116016"; transcript_id "MSTRG.116016.87"; exon_number "7";
chr22	StringTie	exon	19139855	19140024	1000	-	.	gene_id "MSTRG.116016"; transcript_id "MSTRG.116016.87"; exon_number "8";
chr22	StringTie	exon	19142538	19142633	1000	-	.	gene_id "MSTRG.116016"; transcript_id "MSTRG.116016.87"; exon_number "9";
chr22	StringTie	exon	19142726	19142894	1000	-	.	gene_id "MSTRG.116016"; transcript_id "MSTRG.116016.87"; exon_number "10";
chr22	StringTie	exon	19144506	19144662	1000	-	.	gene_id "MSTRG.116016"; transcript_id "MSTRG.116016.87"; exon_number "11";
chr22	StringTie	transcript	19130282	19144677	1000	-	.	gene_id "MSTRG.116016"; transcript_id "MSTRG.116016.89";
chr22	StringTie	exon	19130282	19132071	1000	-	.	gene_id "MSTRG.116016"; transcript_id "MSTRG.116016.89"; exon_number "1";
chr22	StringTie	exon	19133831	19134475	1000	-	.	gene_id "MSTRG.116016"; transcript_id "MSTRG.116016.89"; exon_number "2";
chr22	StringTie	exon	19135060	19135175	1000	-	.	gene_id "MSTRG.116016"; transcript_id "MSTRG.116016.89"; exon_number "3";
chr22	StringTie	exon	19137323	19137432	1000	-	.	gene_id "MSTRG.116016"; transcript_id "MSTRG.116016.89"; exon_number "4";
chr22	StringTie	exon	19138215	19138317	1000	-	.	gene_id "MSTRG.116016"; transcript_id "MSTRG.116016.89"; exon_number "5";
chr22	StringTie	exon	19139159	19139292	1000	-	.	gene_id "MSTRG.116016"; transcript_id "MSTRG.116016.89"; exon_number "6";
chr22	StringTie	exon	19139612	19139729	1000	-	.	gene_id "MSTRG.116016"; transcript_id "MSTRG.116016.89"; exon_number "7";
chr22	StringTie	exon	19139855	19140024	1000	-	.	gene_id "MSTRG.116016"; transcript_id "MSTRG.116016.89"; exon_number "8";
chr22	StringTie	exon	19142538	19142633	1000	-	.	gene_id "MSTRG.116016"; transcript_id "MSTRG.116016.89"; exon_number "9";
chr22	StringTie	exon	19142726	19142894	1000	-	.	gene_id "MSTRG.116016"; transcript_id "MSTRG.116016.89"; exon_number "10";
chr22	StringTie	exon	19144057	19144677	1000	-	.	gene_id "MSTRG.116016"; transcript_id "MSTRG.116016.89"; exon_number "11";
chr22	StringTie	transcript	19036099	19122502	1000	-	.	gene_id "MSTRG.116016"; transcript_id "MSTRG.116016.9";
chr22	StringTie	exon	19036099	19039121	1000	-	.	gene_id "MSTRG.116016"; transcript_id "MSTRG.116016.9"; exon_number "1";
chr22	StringTie	exon	19041058	19041294	1000	-	.	gene_id "MSTRG.116016"; transcript_id "MSTRG.116016.9"; exon_number "2";
chr22	StringTie	exon	19041807	19041959	1000	-	.	gene_id "MSTRG.116016"; transcript_id "MSTRG.116016.9"; exon_number "3";
chr22	StringTie	exon	19048440	19048643	1000	-	.	gene_id "MSTRG.116016"; transcript_id "MSTRG.116016.9"; exon_number "4";
chr22	StringTie	exon	19056986	19057162	1000	-	.	gene_id "MSTRG.116016"; transcript_id "MSTRG.116016.9"; exon_number "5";
chr22	StringTie	exon	19063202	19063278	1000	-	.	gene_id "MSTRG.116016"; transcript_id "MSTRG.116016.9"; exon_number "6";
chr22	StringTie	exon	19064848	19065058	1000	-	.	gene_id "MSTRG.116016"; transcript_id "MSTRG.116016.9"; exon_number "7";
chr22	StringTie	exon	19068100	19068225	1000	-	.	gene_id "MSTRG.116016"; transcript_id "MSTRG.116016.9"; exon_number "8";
chr22	StringTie	exon	19089368	19089490	1000	-	.	gene_id "MSTRG.116016"; transcript_id "MSTRG.116016.9"; exon_number "9";
chr22	StringTie	exon	19100145	19100261	1000	-	.	gene_id "MSTRG.116016"; transcript_id "MSTRG.116016.9"; exon_number "10";
chr22	StringTie	exon	19101616	19101732	1000	-	.	gene_id "MSTRG.116016"; transcript_id "MSTRG.116016.9"; exon_number "11";
chr22	StringTie	exon	19122128	19122502	1000	-	.	gene_id "MSTRG.116016"; transcript_id "MSTRG.116016.9"; exon_number "12";
chr22	StringTie	transcript	19130283	19144691	1000	-	.	gene_id "MSTRG.116016"; transcript_id "MSTRG.116016.90";
chr22	StringTie	exon	19130283	19133830	1000	-	.	gene_id "MSTRG.116016"; transcript_id "MSTRG.116016.90"; exon_number "1";
chr22	StringTie	exon	19133943	19134475	1000	-	.	gene_id "MSTRG.116016"; transcript_id "MSTRG.116016.90"; exon_number "2";
chr22	StringTie	exon	19135060	19135175	1000	-	.	gene_id "MSTRG.116016"; transcript_id "MSTRG.116016.90"; exon_number "3";
chr22	StringTie	exon	19137323	19137432	1000	-	.	gene_id "MSTRG.116016"; transcript_id "MSTRG.116016.90"; exon_number "4";
chr22	StringTie	exon	19138215	19138317	1000	-	.	gene_id "MSTRG.116016"; transcript_id "MSTRG.116016.90"; exon_number "5";
chr22	StringTie	exon	19139159	19139292	1000	-	.	gene_id "MSTRG.116016"; transcript_id "MSTRG.116016.90"; exon_number "6";
chr22	StringTie	exon	19139612	19139729	1000	-	.	gene_id "MSTRG.116016"; transcript_id "MSTRG.116016.90"; exon_number "7";
chr22	StringTie	exon	19139855	19140024	1000	-	.	gene_id "MSTRG.116016"; transcript_id "MSTRG.116016.90"; exon_number "8";
chr22	StringTie	exon	19142538	19142633	1000	-	.	gene_id "MSTRG.116016"; transcript_id "MSTRG.116016.90"; exon_number "9";
chr22	StringTie	exon	19142726	19142894	1000	-	.	gene_id "MSTRG.116016"; transcript_id "MSTRG.116016.90"; exon_number "10";
chr22	StringTie	exon	19144506	19144691	1000	-	.	gene_id "MSTRG.116016"; transcript_id "MSTRG.116016.90"; exon_number "11";
chr22	StringTie	transcript	19130283	19144740	1000	-	.	gene_id "MSTRG.116016"; transcript_id "MSTRG.116016.91";
chr22	StringTie	exon	19130283	19132124	1000	-	.	gene_id "MSTRG.116016"; transcript_id "MSTRG.116016.91"; exon_number "1";
chr22	StringTie	exon	19133831	19134475	1000	-	.	gene_id "MSTRG.116016"; transcript_id "MSTRG.116016.91"; exon_number "2";
chr22	StringTie	exon	19135060	19135175	1000	-	.	gene_id "MSTRG.116016"; transcript_id "MSTRG.116016.91"; exon_number "3";
chr22	StringTie	exon	19137323	19137432	1000	-	.	gene_id "MSTRG.116016"; transcript_id "MSTRG.116016.91"; exon_number "4";
chr22	StringTie	exon	19138215	19138317	1000	-	.	gene_id "MSTRG.116016"; transcript_id "MSTRG.116016.91"; exon_number "5";
chr22	StringTie	exon	19139159	19139292	1000	-	.	gene_id "MSTRG.116016"; transcript_id "MSTRG.116016.91"; exon_number "6";
chr22	StringTie	exon	19139612	19139729	1000	-	.	gene_id "MSTRG.116016"; transcript_id "MSTRG.116016.91"; exon_number "7";
chr22	StringTie	exon	19139855	19140024	1000	-	.	gene_id "MSTRG.116016"; transcript_id "MSTRG.116016.91"; exon_number "8";
chr22	StringTie	exon	19142538	19142633	1000	-	.	gene_id "MSTRG.116016"; transcript_id "MSTRG.116016.91"; exon_number "9";
chr22	StringTie	exon	19142726	19142894	1000	-	.	gene_id "MSTRG.116016"; transcript_id "MSTRG.116016.91"; exon_number "10";
chr22	StringTie	exon	19144124	19144740	1000	-	.	gene_id "MSTRG.116016"; transcript_id "MSTRG.116016.91"; exon_number "11";
chr22	StringTie	transcript	19130289	19144683	1000	-	.	gene_id "MSTRG.116016"; transcript_id "MSTRG.116016.92";
chr22	StringTie	exon	19130289	19131417	1000	-	.	gene_id "MSTRG.116016"; transcript_id "MSTRG.116016.92"; exon_number "1";
chr22	StringTie	exon	19131549	19134475	1000	-	.	gene_id "MSTRG.116016"; transcript_id "MSTRG.116016.92"; exon_number "2";
chr22	StringTie	exon	19135060	19135175	1000	-	.	gene_id "MSTRG.116016"; transcript_id "MSTRG.116016.92"; exon_number "3";
chr22	StringTie	exon	19137323	19137432	1000	-	.	gene_id "MSTRG.116016"; transcript_id "MSTRG.116016.92"; exon_number "4";
chr22	StringTie	exon	19138215	19138317	1000	-	.	gene_id "MSTRG.116016"; transcript_id "MSTRG.116016.92"; exon_number "5";
chr22	StringTie	exon	19139159	19139292	1000	-	.	gene_id "MSTRG.116016"; transcript_id "MSTRG.116016.92"; exon_number "6";
chr22	StringTie	exon	19139612	19139729	1000	-	.	gene_id "MSTRG.116016"; transcript_id "MSTRG.116016.92"; exon_number "7";
chr22	StringTie	exon	19139855	19140024	1000	-	.	gene_id "MSTRG.116016"; transcript_id "MSTRG.116016.92"; exon_number "8";
chr22	StringTie	exon	19142538	19142633	1000	-	.	gene_id "MSTRG.116016"; transcript_id "MSTRG.116016.92"; exon_number "9";
chr22	StringTie	exon	19142726	19142894	1000	-	.	gene_id "MSTRG.116016"; transcript_id "MSTRG.116016.92"; exon_number "10";
chr22	StringTie	exon	19144506	19144683	1000	-	.	gene_id "MSTRG.116016"; transcript_id "MSTRG.116016.92"; exon_number "11";
chr22	StringTie	transcript	19130293	19144696	1000	-	.	gene_id "MSTRG.116016"; transcript_id "MSTRG.116016.93";
chr22	StringTie	exon	19130293	19134475	1000	-	.	gene_id "MSTRG.116016"; transcript_id "MSTRG.116016.93"; exon_number "1";
chr22	StringTie	exon	19135060	19135175	1000	-	.	gene_id "MSTRG.116016"; transcript_id "MSTRG.116016.93"; exon_number "2";
chr22	StringTie	exon	19137323	19137432	1000	-	.	gene_id "MSTRG.116016"; transcript_id "MSTRG.116016.93"; exon_number "3";
chr22	StringTie	exon	19138303	19139292	1000	-	.	gene_id "MSTRG.116016"; transcript_id "MSTRG.116016.93"; exon_number "4";
chr22	StringTie	exon	19139612	19139729	1000	-	.	gene_id "MSTRG.116016"; transcript_id "MSTRG.116016.93"; exon_number "5";
chr22	StringTie	exon	19139855	19142894	1000	-	.	gene_id "MSTRG.116016"; transcript_id "MSTRG.116016.93"; exon_number "6";
chr22	StringTie	exon	19144057	19144696	1000	-	.	gene_id "MSTRG.116016"; transcript_id "MSTRG.116016.93"; exon_number "7";
chr22	StringTie	transcript	19130293	19144447	1000	-	.	gene_id "MSTRG.116016"; transcript_id "MSTRG.116016.94";
chr22	StringTie	exon	19130293	19134475	1000	-	.	gene_id "MSTRG.116016"; transcript_id "MSTRG.116016.94"; exon_number "1";
chr22	StringTie	exon	19135060	19135175	1000	-	.	gene_id "MSTRG.116016"; transcript_id "MSTRG.116016.94"; exon_number "2";
chr22	StringTie	exon	19137323	19137432	1000	-	.	gene_id "MSTRG.116016"; transcript_id "MSTRG.116016.94"; exon_number "3";
chr22	StringTie	exon	19138215	19138317	1000	-	.	gene_id "MSTRG.116016"; transcript_id "MSTRG.116016.94"; exon_number "4";
chr22	StringTie	exon	19139159	19139292	1000	-	.	gene_id "MSTRG.116016"; transcript_id "MSTRG.116016.94"; exon_number "5";
chr22	StringTie	exon	19139612	19139729	1000	-	.	gene_id "MSTRG.116016"; transcript_id "MSTRG.116016.94"; exon_number "6";
chr22	StringTie	exon	19139855	19140024	1000	-	.	gene_id "MSTRG.116016"; transcript_id "MSTRG.116016.94"; exon_number "7";
chr22	StringTie	exon	19142538	19142633	1000	-	.	gene_id "MSTRG.116016"; transcript_id "MSTRG.116016.94"; exon_number "8";
chr22	StringTie	exon	19142726	19142894	1000	-	.	gene_id "MSTRG.116016"; transcript_id "MSTRG.116016.94"; exon_number "9";
chr22	StringTie	exon	19143952	19144447	1000	-	.	gene_id "MSTRG.116016"; transcript_id "MSTRG.116016.94"; exon_number "10";
chr22	StringTie	transcript	19130296	19144697	1000	-	.	gene_id "MSTRG.116016"; transcript_id "MSTRG.116016.95";
chr22	StringTie	exon	19130296	19131882	1000	-	.	gene_id "MSTRG.116016"; transcript_id "MSTRG.116016.95"; exon_number "1";
chr22	StringTie	exon	19133943	19134475	1000	-	.	gene_id "MSTRG.116016"; transcript_id "MSTRG.116016.95"; exon_number "2";
chr22	StringTie	exon	19135060	19135175	1000	-	.	gene_id "MSTRG.116016"; transcript_id "MSTRG.116016.95"; exon_number "3";
chr22	StringTie	exon	19137323	19137432	1000	-	.	gene_id "MSTRG.116016"; transcript_id "MSTRG.116016.95"; exon_number "4";
chr22	StringTie	exon	19138215	19138317	1000	-	.	gene_id "MSTRG.116016"; transcript_id "MSTRG.116016.95"; exon_number "5";
chr22	StringTie	exon	19139159	19139292	1000	-	.	gene_id "MSTRG.116016"; transcript_id "MSTRG.116016.95"; exon_number "6";
chr22	StringTie	exon	19139612	19139729	1000	-	.	gene_id "MSTRG.116016"; transcript_id "MSTRG.116016.95"; exon_number "7";
chr22	StringTie	exon	19139855	19140024	1000	-	.	gene_id "MSTRG.116016"; transcript_id "MSTRG.116016.95"; exon_number "8";
chr22	StringTie	exon	19142538	19142633	1000	-	.	gene_id "MSTRG.116016"; transcript_id "MSTRG.116016.95"; exon_number "9";
chr22	StringTie	exon	19142726	19142894	1000	-	.	gene_id "MSTRG.116016"; transcript_id "MSTRG.116016.95"; exon_number "10";
chr22	StringTie	exon	19144124	19144697	1000	-	.	gene_id "MSTRG.116016"; transcript_id "MSTRG.116016.95"; exon_number "11";
chr22	StringTie	transcript	19130297	19144682	1000	-	.	gene_id "MSTRG.116016"; transcript_id "MSTRG.116016.96";
chr22	StringTie	exon	19130297	19134475	1000	-	.	gene_id "MSTRG.116016"; transcript_id "MSTRG.116016.96"; exon_number "1";
chr22	StringTie	exon	19135060	19135175	1000	-	.	gene_id "MSTRG.116016"; transcript_id "MSTRG.116016.96"; exon_number "2";
chr22	StringTie	exon	19137323	19137432	1000	-	.	gene_id "MSTRG.116016"; transcript_id "MSTRG.116016.96"; exon_number "3";
chr22	StringTie	exon	19138215	19138479	1000	-	.	gene_id "MSTRG.116016"; transcript_id "MSTRG.116016.96"; exon_number "4";
chr22	StringTie	exon	19139159	19139292	1000	-	.	gene_id "MSTRG.116016"; transcript_id "MSTRG.116016.96"; exon_number "5";
chr22	StringTie	exon	19139612	19139729	1000	-	.	gene_id "MSTRG.116016"; transcript_id "MSTRG.116016.96"; exon_number "6";
chr22	StringTie	exon	19139855	19140024	1000	-	.	gene_id "MSTRG.116016"; transcript_id "MSTRG.116016.96"; exon_number "7";
chr22	StringTie	exon	19142538	19142633	1000	-	.	gene_id "MSTRG.116016"; transcript_id "MSTRG.116016.96"; exon_number "8";
chr22	StringTie	exon	19142726	19142894	1000	-	.	gene_id "MSTRG.116016"; transcript_id "MSTRG.116016.96"; exon_number "9";
chr22	StringTie	exon	19144124	19144682	1000	-	.	gene_id "MSTRG.116016"; transcript_id "MSTRG.116016.96"; exon_number "10";
chr22	StringTie	transcript	19130326	19144677	1000	-	.	gene_id "MSTRG.116016"; transcript_id "MSTRG.116016.97";
chr22	StringTie	exon	19130326	19134475	1000	-	.	gene_id "MSTRG.116016"; transcript_id "MSTRG.116016.97"; exon_number "1";
chr22	StringTie	exon	19135060	19135175	1000	-	.	gene_id "MSTRG.116016"; transcript_id "MSTRG.116016.97"; exon_number "2";
chr22	StringTie	exon	19137323	19137432	1000	-	.	gene_id "MSTRG.116016"; transcript_id "MSTRG.116016.97"; exon_number "3";
chr22	StringTie	exon	19138215	19138317	1000	-	.	gene_id "MSTRG.116016"; transcript_id "MSTRG.116016.97"; exon_number "4";
chr22	StringTie	exon	19139159	19139292	1000	-	.	gene_id "MSTRG.116016"; transcript_id "MSTRG.116016.97"; exon_number "5";
chr22	StringTie	exon	19139612	19139723	1000	-	.	gene_id "MSTRG.116016"; transcript_id "MSTRG.116016.97"; exon_number "6";
chr22	StringTie	exon	19139855	19140027	1000	-	.	gene_id "MSTRG.116016"; transcript_id "MSTRG.116016.97"; exon_number "7";
chr22	StringTie	exon	19142538	19142633	1000	-	.	gene_id "MSTRG.116016"; transcript_id "MSTRG.116016.97"; exon_number "8";
chr22	StringTie	exon	19142726	19142894	1000	-	.	gene_id "MSTRG.116016"; transcript_id "MSTRG.116016.97"; exon_number "9";
chr22	StringTie	exon	19144124	19144677	1000	-	.	gene_id "MSTRG.116016"; transcript_id "MSTRG.116016.97"; exon_number "10";
chr22	StringTie	transcript	19130345	19144661	1000	-	.	gene_id "MSTRG.116016"; transcript_id "MSTRG.116016.98";
chr22	StringTie	exon	19130345	19134475	1000	-	.	gene_id "MSTRG.116016"; transcript_id "MSTRG.116016.98"; exon_number "1";
chr22	StringTie	exon	19135060	19135175	1000	-	.	gene_id "MSTRG.116016"; transcript_id "MSTRG.116016.98"; exon_number "2";
chr22	StringTie	exon	19137323	19137432	1000	-	.	gene_id "MSTRG.116016"; transcript_id "MSTRG.116016.98"; exon_number "3";
chr22	StringTie	exon	19138215	19138317	1000	-	.	gene_id "MSTRG.116016"; transcript_id "MSTRG.116016.98"; exon_number "4";
chr22	StringTie	exon	19139159	19139292	1000	-	.	gene_id "MSTRG.116016"; transcript_id "MSTRG.116016.98"; exon_number "5";
chr22	StringTie	exon	19139612	19139729	1000	-	.	gene_id "MSTRG.116016"; transcript_id "MSTRG.116016.98"; exon_number "6";
chr22	StringTie	exon	19139855	19140027	1000	-	.	gene_id "MSTRG.116016"; transcript_id "MSTRG.116016.98"; exon_number "7";
chr22	StringTie	exon	19142538	19142633	1000	-	.	gene_id "MSTRG.116016"; transcript_id "MSTRG.116016.98"; exon_number "8";
chr22	StringTie	exon	19142726	19142894	1000	-	.	gene_id "MSTRG.116016"; transcript_id "MSTRG.116016.98"; exon_number "9";
chr22	StringTie	exon	19143952	19144661	1000	-	.	gene_id "MSTRG.116016"; transcript_id "MSTRG.116016.98"; exon_number "10";
chr22	StringTie	transcript	19130380	19144690	1000	-	.	gene_id "MSTRG.116016"; transcript_id "MSTRG.116016.99";
chr22	StringTie	exon	19130380	19132124	1000	-	.	gene_id "MSTRG.116016"; transcript_id "MSTRG.116016.99"; exon_number "1";
chr22	StringTie	exon	19133943	19134475	1000	-	.	gene_id "MSTRG.116016"; transcript_id "MSTRG.116016.99"; exon_number "2";
chr22	StringTie	exon	19135060	19135175	1000	-	.	gene_id "MSTRG.116016"; transcript_id "MSTRG.116016.99"; exon_number "3";
chr22	StringTie	exon	19137323	19137432	1000	-	.	gene_id "MSTRG.116016"; transcript_id "MSTRG.116016.99"; exon_number "4";
chr22	StringTie	exon	19138215	19138317	1000	-	.	gene_id "MSTRG.116016"; transcript_id "MSTRG.116016.99"; exon_number "5";
chr22	StringTie	exon	19139159	19139292	1000	-	.	gene_id "MSTRG.116016"; transcript_id "MSTRG.116016.99"; exon_number "6";
chr22	StringTie	exon	19139612	19139729	1000	-	.	gene_id "MSTRG.116016"; transcript_id "MSTRG.116016.99"; exon_number "7";
chr22	StringTie	exon	19139855	19140024	1000	-	.	gene_id "MSTRG.116016"; transcript_id "MSTRG.116016.99"; exon_number "8";
chr22	StringTie	exon	19142538	19142633	1000	-	.	gene_id "MSTRG.116016"; transcript_id "MSTRG.116016.99"; exon_number "9";
chr22	StringTie	exon	19142726	19142894	1000	-	.	gene_id "MSTRG.116016"; transcript_id "MSTRG.116016.99"; exon_number "10";
chr22	StringTie	exon	19144057	19144690	1000	-	.	gene_id "MSTRG.116016"; transcript_id "MSTRG.116016.99"; exon_number "11";
chr22	StringTie	transcript	19045256	19045367	1000	+	.	gene_id "MSTRG.116017"; transcript_id "ENST00000384012"; gene_name "Y_RNA"; ref_gene_id "ENSG00000206739";
chr22	StringTie	exon	19045256	19045367	1000	+	.	gene_id "MSTRG.116017"; transcript_id "ENST00000384012"; exon_number "1"; gene_name "Y_RNA"; ref_gene_id "ENSG00000206739";
chr22	StringTie	transcript	19046162	19048375	1000	-	.	gene_id "MSTRG.116018"; transcript_id "ENST00000609958"; gene_name "DGCR11"; ref_gene_id "ENSG00000273311";
chr22	StringTie	exon	19046162	19048375	1000	-	.	gene_id "MSTRG.116018"; transcript_id "ENST00000609958"; exon_number "1"; gene_name "DGCR11"; ref_gene_id "ENSG00000273311";
chr22	StringTie	transcript	19055801	19056512	1000	+	.	gene_id "MSTRG.116019"; transcript_id "ENST00000412461"; gene_name "AC004461.4"; ref_gene_id "ENSG00000237347";
chr22	StringTie	exon	19055801	19056023	1000	+	.	gene_id "MSTRG.116019"; transcript_id "ENST00000412461"; exon_number "1"; gene_name "AC004461.4"; ref_gene_id "ENSG00000237347";
chr22	StringTie	exon	19056333	19056512	1000	+	.	gene_id "MSTRG.116019"; transcript_id "ENST00000412461"; exon_number "2"; gene_name "AC004461.4"; ref_gene_id "ENSG00000237347";
chr1	StringTie	transcript	165632063	165655620	1000	+	.	gene_id "MSTRG.11602"; transcript_id "ENST00000367883"; gene_name "MGST3"; ref_gene_id "ENSG00000143198";
chr1	StringTie	exon	165632063	165632142	1000	+	.	gene_id "MSTRG.11602"; transcript_id "ENST00000367883"; exon_number "1"; gene_name "MGST3"; ref_gene_id "ENSG00000143198";
chr1	StringTie	exon	165632231	165632274	1000	+	.	gene_id "MSTRG.11602"; transcript_id "ENST00000367883"; exon_number "2"; gene_name "MGST3"; ref_gene_id "ENSG00000143198";
chr1	StringTie	exon	165649841	165649964	1000	+	.	gene_id "MSTRG.11602"; transcript_id "ENST00000367883"; exon_number "3"; gene_name "MGST3"; ref_gene_id "ENSG00000143198";
chr1	StringTie	exon	165651014	165651087	1000	+	.	gene_id "MSTRG.11602"; transcript_id "ENST00000367883"; exon_number "4"; gene_name "MGST3"; ref_gene_id "ENSG00000143198";
chr1	StringTie	exon	165651978	165652035	1000	+	.	gene_id "MSTRG.11602"; transcript_id "ENST00000367883"; exon_number "5"; gene_name "MGST3"; ref_gene_id "ENSG00000143198";
chr1	StringTie	exon	165654279	165654351	1000	+	.	gene_id "MSTRG.11602"; transcript_id "ENST00000367883"; exon_number "6"; gene_name "MGST3"; ref_gene_id "ENSG00000143198";
chr1	StringTie	exon	165655368	165655620	1000	+	.	gene_id "MSTRG.11602"; transcript_id "ENST00000367883"; exon_number "7"; gene_name "MGST3"; ref_gene_id "ENSG00000143198";
chr1	StringTie	transcript	165631255	165655620	1000	+	.	gene_id "MSTRG.11602"; transcript_id "ENST00000367884"; gene_name "MGST3"; ref_gene_id "ENSG00000143198";
chr1	StringTie	exon	165631255	165631292	1000	+	.	gene_id "MSTRG.11602"; transcript_id "ENST00000367884"; exon_number "1"; gene_name "MGST3"; ref_gene_id "ENSG00000143198";
chr1	StringTie	exon	165635727	165635822	1000	+	.	gene_id "MSTRG.11602"; transcript_id "ENST00000367884"; exon_number "2"; gene_name "MGST3"; ref_gene_id "ENSG00000143198";
chr1	StringTie	exon	165649841	165649964	1000	+	.	gene_id "MSTRG.11602"; transcript_id "ENST00000367884"; exon_number "3"; gene_name "MGST3"; ref_gene_id "ENSG00000143198";
chr1	StringTie	exon	165651014	165651087	1000	+	.	gene_id "MSTRG.11602"; transcript_id "ENST00000367884"; exon_number "4"; gene_name "MGST3"; ref_gene_id "ENSG00000143198";
chr1	StringTie	exon	165651978	165652035	1000	+	.	gene_id "MSTRG.11602"; transcript_id "ENST00000367884"; exon_number "5"; gene_name "MGST3"; ref_gene_id "ENSG00000143198";
chr1	StringTie	exon	165654279	165654351	1000	+	.	gene_id "MSTRG.11602"; transcript_id "ENST00000367884"; exon_number "6"; gene_name "MGST3"; ref_gene_id "ENSG00000143198";
chr1	StringTie	exon	165655368	165655620	1000	+	.	gene_id "MSTRG.11602"; transcript_id "ENST00000367884"; exon_number "7"; gene_name "MGST3"; ref_gene_id "ENSG00000143198";
chr1	StringTie	transcript	165631240	165655620	1000	+	.	gene_id "MSTRG.11602"; transcript_id "ENST00000367885"; gene_name "MGST3"; ref_gene_id "ENSG00000143198";
chr1	StringTie	exon	165631240	165631293	1000	+	.	gene_id "MSTRG.11602"; transcript_id "ENST00000367885"; exon_number "1"; gene_name "MGST3"; ref_gene_id "ENSG00000143198";
chr1	StringTie	exon	165632231	165632274	1000	+	.	gene_id "MSTRG.11602"; transcript_id "ENST00000367885"; exon_number "2"; gene_name "MGST3"; ref_gene_id "ENSG00000143198";
chr1	StringTie	exon	165649841	165649964	1000	+	.	gene_id "MSTRG.11602"; transcript_id "ENST00000367885"; exon_number "3"; gene_name "MGST3"; ref_gene_id "ENSG00000143198";
chr1	StringTie	exon	165651014	165651087	1000	+	.	gene_id "MSTRG.11602"; transcript_id "ENST00000367885"; exon_number "4"; gene_name "MGST3"; ref_gene_id "ENSG00000143198";
chr1	StringTie	exon	165651978	165652035	1000	+	.	gene_id "MSTRG.11602"; transcript_id "ENST00000367885"; exon_number "5"; gene_name "MGST3"; ref_gene_id "ENSG00000143198";
chr1	StringTie	exon	165654279	165654351	1000	+	.	gene_id "MSTRG.11602"; transcript_id "ENST00000367885"; exon_number "6"; gene_name "MGST3"; ref_gene_id "ENSG00000143198";
chr1	StringTie	exon	165655368	165655620	1000	+	.	gene_id "MSTRG.11602"; transcript_id "ENST00000367885"; exon_number "7"; gene_name "MGST3"; ref_gene_id "ENSG00000143198";
chr1	StringTie	transcript	165631213	165661796	1000	+	.	gene_id "MSTRG.11602"; transcript_id "ENST00000367888"; gene_name "MGST3"; ref_gene_id "ENSG00000143198";
chr1	StringTie	exon	165631213	165631293	1000	+	.	gene_id "MSTRG.11602"; transcript_id "ENST00000367888"; exon_number "1"; gene_name "MGST3"; ref_gene_id "ENSG00000143198";
chr1	StringTie	exon	165649841	165649964	1000	+	.	gene_id "MSTRG.11602"; transcript_id "ENST00000367888"; exon_number "2"; gene_name "MGST3"; ref_gene_id "ENSG00000143198";
chr1	StringTie	exon	165651014	165651087	1000	+	.	gene_id "MSTRG.11602"; transcript_id "ENST00000367888"; exon_number "3"; gene_name "MGST3"; ref_gene_id "ENSG00000143198";
chr1	StringTie	exon	165651978	165652035	1000	+	.	gene_id "MSTRG.11602"; transcript_id "ENST00000367888"; exon_number "4"; gene_name "MGST3"; ref_gene_id "ENSG00000143198";
chr1	StringTie	exon	165654279	165654351	1000	+	.	gene_id "MSTRG.11602"; transcript_id "ENST00000367888"; exon_number "5"; gene_name "MGST3"; ref_gene_id "ENSG00000143198";
chr1	StringTie	exon	165661429	165661796	1000	+	.	gene_id "MSTRG.11602"; transcript_id "ENST00000367888"; exon_number "6"; gene_name "MGST3"; ref_gene_id "ENSG00000143198";
chr1	StringTie	transcript	165630861	165655620	1000	+	.	gene_id "MSTRG.11602"; transcript_id "ENST00000367889"; gene_name "MGST3"; ref_gene_id "ENSG00000143198";
chr1	StringTie	exon	165630861	165631293	1000	+	.	gene_id "MSTRG.11602"; transcript_id "ENST00000367889"; exon_number "1"; gene_name "MGST3"; ref_gene_id "ENSG00000143198";
chr1	StringTie	exon	165649841	165649964	1000	+	.	gene_id "MSTRG.11602"; transcript_id "ENST00000367889"; exon_number "2"; gene_name "MGST3"; ref_gene_id "ENSG00000143198";
chr1	StringTie	exon	165651014	165651087	1000	+	.	gene_id "MSTRG.11602"; transcript_id "ENST00000367889"; exon_number "3"; gene_name "MGST3"; ref_gene_id "ENSG00000143198";
chr1	StringTie	exon	165651978	165652035	1000	+	.	gene_id "MSTRG.11602"; transcript_id "ENST00000367889"; exon_number "4"; gene_name "MGST3"; ref_gene_id "ENSG00000143198";
chr1	StringTie	exon	165654279	165654351	1000	+	.	gene_id "MSTRG.11602"; transcript_id "ENST00000367889"; exon_number "5"; gene_name "MGST3"; ref_gene_id "ENSG00000143198";
chr1	StringTie	exon	165655368	165655620	1000	+	.	gene_id "MSTRG.11602"; transcript_id "ENST00000367889"; exon_number "6"; gene_name "MGST3"; ref_gene_id "ENSG00000143198";
chr1	StringTie	transcript	165631237	165637149	1000	+	.	gene_id "MSTRG.11602"; transcript_id "ENST00000460632"; gene_name "MGST3"; ref_gene_id "ENSG00000143198";
chr1	StringTie	exon	165631237	165631293	1000	+	.	gene_id "MSTRG.11602"; transcript_id "ENST00000460632"; exon_number "1"; gene_name "MGST3"; ref_gene_id "ENSG00000143198";
chr1	StringTie	exon	165636775	165637149	1000	+	.	gene_id "MSTRG.11602"; transcript_id "ENST00000460632"; exon_number "2"; gene_name "MGST3"; ref_gene_id "ENSG00000143198";
chr1	StringTie	transcript	165631226	165650774	1000	+	.	gene_id "MSTRG.11602"; transcript_id "ENST00000461308"; gene_name "MGST3"; ref_gene_id "ENSG00000143198";
chr1	StringTie	exon	165631226	165631293	1000	+	.	gene_id "MSTRG.11602"; transcript_id "ENST00000461308"; exon_number "1"; gene_name "MGST3"; ref_gene_id "ENSG00000143198";
chr1	StringTie	exon	165649841	165650774	1000	+	.	gene_id "MSTRG.11602"; transcript_id "ENST00000461308"; exon_number "2"; gene_name "MGST3"; ref_gene_id "ENSG00000143198";
chr1	StringTie	transcript	165649838	165653801	1000	+	.	gene_id "MSTRG.11602"; transcript_id "ENST00000477450"; gene_name "MGST3"; ref_gene_id "ENSG00000143198";
chr1	StringTie	exon	165649838	165649964	1000	+	.	gene_id "MSTRG.11602"; transcript_id "ENST00000477450"; exon_number "1"; gene_name "MGST3"; ref_gene_id "ENSG00000143198";
chr1	StringTie	exon	165651014	165651087	1000	+	.	gene_id "MSTRG.11602"; transcript_id "ENST00000477450"; exon_number "2"; gene_name "MGST3"; ref_gene_id "ENSG00000143198";
chr1	StringTie	exon	165651978	165652035	1000	+	.	gene_id "MSTRG.11602"; transcript_id "ENST00000477450"; exon_number "3"; gene_name "MGST3"; ref_gene_id "ENSG00000143198";
chr1	StringTie	exon	165653697	165653801	1000	+	.	gene_id "MSTRG.11602"; transcript_id "ENST00000477450"; exon_number "4"; gene_name "MGST3"; ref_gene_id "ENSG00000143198";
chr1	StringTie	transcript	165631258	165651594	1000	+	.	gene_id "MSTRG.11602"; transcript_id "ENST00000488688"; gene_name "MGST3"; ref_gene_id "ENSG00000143198";
chr1	StringTie	exon	165631258	165631293	1000	+	.	gene_id "MSTRG.11602"; transcript_id "ENST00000488688"; exon_number "1"; gene_name "MGST3"; ref_gene_id "ENSG00000143198";
chr1	StringTie	exon	165649841	165649964	1000	+	.	gene_id "MSTRG.11602"; transcript_id "ENST00000488688"; exon_number "2"; gene_name "MGST3"; ref_gene_id "ENSG00000143198";
chr1	StringTie	exon	165651014	165651594	1000	+	.	gene_id "MSTRG.11602"; transcript_id "ENST00000488688"; exon_number "3"; gene_name "MGST3"; ref_gene_id "ENSG00000143198";
chr1	StringTie	transcript	165653833	165655620	1000	+	.	gene_id "MSTRG.11602"; transcript_id "ENST00000494074"; gene_name "MGST3"; ref_gene_id "ENSG00000143198";
chr1	StringTie	exon	165653833	165654351	1000	+	.	gene_id "MSTRG.11602"; transcript_id "ENST00000494074"; exon_number "1"; gene_name "MGST3"; ref_gene_id "ENSG00000143198";
chr1	StringTie	exon	165655368	165655620	1000	+	.	gene_id "MSTRG.11602"; transcript_id "ENST00000494074"; exon_number "2"; gene_name "MGST3"; ref_gene_id "ENSG00000143198";
chr1	StringTie	transcript	165631239	165655617	1000	+	.	gene_id "MSTRG.11602"; transcript_id "ENST00000495447"; gene_name "MGST3"; ref_gene_id "ENSG00000143198";
chr1	StringTie	exon	165631239	165631293	1000	+	.	gene_id "MSTRG.11602"; transcript_id "ENST00000495447"; exon_number "1"; gene_name "MGST3"; ref_gene_id "ENSG00000143198";
chr1	StringTie	exon	165649755	165649964	1000	+	.	gene_id "MSTRG.11602"; transcript_id "ENST00000495447"; exon_number "2"; gene_name "MGST3"; ref_gene_id "ENSG00000143198";
chr1	StringTie	exon	165651014	165651087	1000	+	.	gene_id "MSTRG.11602"; transcript_id "ENST00000495447"; exon_number "3"; gene_name "MGST3"; ref_gene_id "ENSG00000143198";
chr1	StringTie	exon	165651978	165652035	1000	+	.	gene_id "MSTRG.11602"; transcript_id "ENST00000495447"; exon_number "4"; gene_name "MGST3"; ref_gene_id "ENSG00000143198";
chr1	StringTie	exon	165654279	165654351	1000	+	.	gene_id "MSTRG.11602"; transcript_id "ENST00000495447"; exon_number "5"; gene_name "MGST3"; ref_gene_id "ENSG00000143198";
chr1	StringTie	exon	165655368	165655617	1000	+	.	gene_id "MSTRG.11602"; transcript_id "ENST00000495447"; exon_number "6"; gene_name "MGST3"; ref_gene_id "ENSG00000143198";
chr1	StringTie	transcript	165648792	165651892	1000	+	.	gene_id "MSTRG.11602"; transcript_id "ENST00000609263"; gene_name "MGST3"; ref_gene_id "ENSG00000143198";
chr1	StringTie	exon	165648792	165651892	1000	+	.	gene_id "MSTRG.11602"; transcript_id "ENST00000609263"; exon_number "1"; gene_name "MGST3"; ref_gene_id "ENSG00000143198";
chr1	StringTie	transcript	165632240	165656133	1000	+	.	gene_id "MSTRG.11602"; transcript_id "ENST00000627653"; gene_name "MGST3"; ref_gene_id "ENSG00000143198";
chr1	StringTie	exon	165632240	165632274	1000	+	.	gene_id "MSTRG.11602"; transcript_id "ENST00000627653"; exon_number "1"; gene_name "MGST3"; ref_gene_id "ENSG00000143198";
chr1	StringTie	exon	165649841	165649964	1000	+	.	gene_id "MSTRG.11602"; transcript_id "ENST00000627653"; exon_number "2"; gene_name "MGST3"; ref_gene_id "ENSG00000143198";
chr1	StringTie	exon	165651014	165651087	1000	+	.	gene_id "MSTRG.11602"; transcript_id "ENST00000627653"; exon_number "3"; gene_name "MGST3"; ref_gene_id "ENSG00000143198";
chr1	StringTie	exon	165651978	165652035	1000	+	.	gene_id "MSTRG.11602"; transcript_id "ENST00000627653"; exon_number "4"; gene_name "MGST3"; ref_gene_id "ENSG00000143198";
chr1	StringTie	exon	165654279	165654351	1000	+	.	gene_id "MSTRG.11602"; transcript_id "ENST00000627653"; exon_number "5"; gene_name "MGST3"; ref_gene_id "ENSG00000143198";
chr1	StringTie	exon	165655368	165656133	1000	+	.	gene_id "MSTRG.11602"; transcript_id "ENST00000627653"; exon_number "6"; gene_name "MGST3"; ref_gene_id "ENSG00000143198";
chr1	StringTie	transcript	165631164	165655627	1000	+	.	gene_id "MSTRG.11602"; transcript_id "MSTRG.11602.10";
chr1	StringTie	exon	165631164	165631293	1000	+	.	gene_id "MSTRG.11602"; transcript_id "MSTRG.11602.10"; exon_number "1";
chr1	StringTie	exon	165649841	165649964	1000	+	.	gene_id "MSTRG.11602"; transcript_id "MSTRG.11602.10"; exon_number "2";
chr1	StringTie	exon	165651014	165651087	1000	+	.	gene_id "MSTRG.11602"; transcript_id "MSTRG.11602.10"; exon_number "3";
chr1	StringTie	exon	165651978	165652035	1000	+	.	gene_id "MSTRG.11602"; transcript_id "MSTRG.11602.10"; exon_number "4";
chr1	StringTie	exon	165654279	165654351	1000	+	.	gene_id "MSTRG.11602"; transcript_id "MSTRG.11602.10"; exon_number "5";
chr1	StringTie	exon	165655368	165655393	1000	+	.	gene_id "MSTRG.11602"; transcript_id "MSTRG.11602.10"; exon_number "6";
chr1	StringTie	exon	165655431	165655627	1000	+	.	gene_id "MSTRG.11602"; transcript_id "MSTRG.11602.10"; exon_number "7";
chr1	StringTie	transcript	165631166	165655624	1000	+	.	gene_id "MSTRG.11602"; transcript_id "MSTRG.11602.11";
chr1	StringTie	exon	165631166	165631293	1000	+	.	gene_id "MSTRG.11602"; transcript_id "MSTRG.11602.11"; exon_number "1";
chr1	StringTie	exon	165649779	165649964	1000	+	.	gene_id "MSTRG.11602"; transcript_id "MSTRG.11602.11"; exon_number "2";
chr1	StringTie	exon	165651014	165651087	1000	+	.	gene_id "MSTRG.11602"; transcript_id "MSTRG.11602.11"; exon_number "3";
chr1	StringTie	exon	165651978	165652035	1000	+	.	gene_id "MSTRG.11602"; transcript_id "MSTRG.11602.11"; exon_number "4";
chr1	StringTie	exon	165654279	165654351	1000	+	.	gene_id "MSTRG.11602"; transcript_id "MSTRG.11602.11"; exon_number "5";
chr1	StringTie	exon	165655368	165655624	1000	+	.	gene_id "MSTRG.11602"; transcript_id "MSTRG.11602.11"; exon_number "6";
chr1	StringTie	transcript	165631172	165655636	1000	+	.	gene_id "MSTRG.11602"; transcript_id "MSTRG.11602.12";
chr1	StringTie	exon	165631172	165631293	1000	+	.	gene_id "MSTRG.11602"; transcript_id "MSTRG.11602.12"; exon_number "1";
chr1	StringTie	exon	165649841	165649964	1000	+	.	gene_id "MSTRG.11602"; transcript_id "MSTRG.11602.12"; exon_number "2";
chr1	StringTie	exon	165651014	165651087	1000	+	.	gene_id "MSTRG.11602"; transcript_id "MSTRG.11602.12"; exon_number "3";
chr1	StringTie	exon	165651978	165652035	1000	+	.	gene_id "MSTRG.11602"; transcript_id "MSTRG.11602.12"; exon_number "4";
chr1	StringTie	exon	165654279	165654351	1000	+	.	gene_id "MSTRG.11602"; transcript_id "MSTRG.11602.12"; exon_number "5";
chr1	StringTie	exon	165655375	165655636	1000	+	.	gene_id "MSTRG.11602"; transcript_id "MSTRG.11602.12"; exon_number "6";
chr1	StringTie	transcript	165631173	165655622	1000	+	.	gene_id "MSTRG.11602"; transcript_id "MSTRG.11602.13";
chr1	StringTie	exon	165631173	165631293	1000	+	.	gene_id "MSTRG.11602"; transcript_id "MSTRG.11602.13"; exon_number "1";
chr1	StringTie	exon	165635320	165635436	1000	+	.	gene_id "MSTRG.11602"; transcript_id "MSTRG.11602.13"; exon_number "2";
chr1	StringTie	exon	165649841	165649964	1000	+	.	gene_id "MSTRG.11602"; transcript_id "MSTRG.11602.13"; exon_number "3";
chr1	StringTie	exon	165651014	165651087	1000	+	.	gene_id "MSTRG.11602"; transcript_id "MSTRG.11602.13"; exon_number "4";
chr1	StringTie	exon	165651978	165652035	1000	+	.	gene_id "MSTRG.11602"; transcript_id "MSTRG.11602.13"; exon_number "5";
chr1	StringTie	exon	165654279	165654351	1000	+	.	gene_id "MSTRG.11602"; transcript_id "MSTRG.11602.13"; exon_number "6";
chr1	StringTie	exon	165655368	165655622	1000	+	.	gene_id "MSTRG.11602"; transcript_id "MSTRG.11602.13"; exon_number "7";
chr1	StringTie	transcript	165631175	165656236	1000	+	.	gene_id "MSTRG.11602"; transcript_id "MSTRG.11602.14";
chr1	StringTie	exon	165631175	165631293	1000	+	.	gene_id "MSTRG.11602"; transcript_id "MSTRG.11602.14"; exon_number "1";
chr1	StringTie	exon	165649848	165649964	1000	+	.	gene_id "MSTRG.11602"; transcript_id "MSTRG.11602.14"; exon_number "2";
chr1	StringTie	exon	165651014	165651087	1000	+	.	gene_id "MSTRG.11602"; transcript_id "MSTRG.11602.14"; exon_number "3";
chr1	StringTie	exon	165651978	165652035	1000	+	.	gene_id "MSTRG.11602"; transcript_id "MSTRG.11602.14"; exon_number "4";
chr1	StringTie	exon	165654279	165654351	1000	+	.	gene_id "MSTRG.11602"; transcript_id "MSTRG.11602.14"; exon_number "5";
chr1	StringTie	exon	165655368	165656236	1000	+	.	gene_id "MSTRG.11602"; transcript_id "MSTRG.11602.14"; exon_number "6";
chr1	StringTie	transcript	165631176	165656236	1000	+	.	gene_id "MSTRG.11602"; transcript_id "MSTRG.11602.15";
chr1	StringTie	exon	165631176	165631293	1000	+	.	gene_id "MSTRG.11602"; transcript_id "MSTRG.11602.15"; exon_number "1";
chr1	StringTie	exon	165649841	165649964	1000	+	.	gene_id "MSTRG.11602"; transcript_id "MSTRG.11602.15"; exon_number "2";
chr1	StringTie	exon	165651014	165651087	1000	+	.	gene_id "MSTRG.11602"; transcript_id "MSTRG.11602.15"; exon_number "3";
chr1	StringTie	exon	165652013	165652035	1000	+	.	gene_id "MSTRG.11602"; transcript_id "MSTRG.11602.15"; exon_number "4";
chr1	StringTie	exon	165654286	165654351	1000	+	.	gene_id "MSTRG.11602"; transcript_id "MSTRG.11602.15"; exon_number "5";
chr1	StringTie	exon	165655368	165656236	1000	+	.	gene_id "MSTRG.11602"; transcript_id "MSTRG.11602.15"; exon_number "6";
chr1	StringTie	transcript	165631178	165655624	1000	+	.	gene_id "MSTRG.11602"; transcript_id "MSTRG.11602.16";
chr1	StringTie	exon	165631178	165631293	1000	+	.	gene_id "MSTRG.11602"; transcript_id "MSTRG.11602.16"; exon_number "1";
chr1	StringTie	exon	165649841	165649964	1000	+	.	gene_id "MSTRG.11602"; transcript_id "MSTRG.11602.16"; exon_number "2";
chr1	StringTie	exon	165651014	165651087	1000	+	.	gene_id "MSTRG.11602"; transcript_id "MSTRG.11602.16"; exon_number "3";
chr1	StringTie	exon	165651978	165651987	1000	+	.	gene_id "MSTRG.11602"; transcript_id "MSTRG.11602.16"; exon_number "4";
chr1	StringTie	exon	165652027	165652035	1000	+	.	gene_id "MSTRG.11602"; transcript_id "MSTRG.11602.16"; exon_number "5";
chr1	StringTie	exon	165654286	165654351	1000	+	.	gene_id "MSTRG.11602"; transcript_id "MSTRG.11602.16"; exon_number "6";
chr1	StringTie	exon	165655368	165655624	1000	+	.	gene_id "MSTRG.11602"; transcript_id "MSTRG.11602.16"; exon_number "7";
chr1	StringTie	transcript	165631183	165655627	1000	+	.	gene_id "MSTRG.11602"; transcript_id "MSTRG.11602.17";
chr1	StringTie	exon	165631183	165631293	1000	+	.	gene_id "MSTRG.11602"; transcript_id "MSTRG.11602.17"; exon_number "1";
chr1	StringTie	exon	165649841	165649964	1000	+	.	gene_id "MSTRG.11602"; transcript_id "MSTRG.11602.17"; exon_number "2";
chr1	StringTie	exon	165651014	165651087	1000	+	.	gene_id "MSTRG.11602"; transcript_id "MSTRG.11602.17"; exon_number "3";
chr1	StringTie	exon	165651978	165652035	1000	+	.	gene_id "MSTRG.11602"; transcript_id "MSTRG.11602.17"; exon_number "4";
chr1	StringTie	exon	165654279	165654351	1000	+	.	gene_id "MSTRG.11602"; transcript_id "MSTRG.11602.17"; exon_number "5";
chr1	StringTie	exon	165655368	165655499	1000	+	.	gene_id "MSTRG.11602"; transcript_id "MSTRG.11602.17"; exon_number "6";
chr1	StringTie	exon	165655521	165655627	1000	+	.	gene_id "MSTRG.11602"; transcript_id "MSTRG.11602.17"; exon_number "7";
chr1	StringTie	transcript	165631187	165655622	1000	+	.	gene_id "MSTRG.11602"; transcript_id "MSTRG.11602.18";
chr1	StringTie	exon	165631187	165631293	1000	+	.	gene_id "MSTRG.11602"; transcript_id "MSTRG.11602.18"; exon_number "1";
chr1	StringTie	exon	165649841	165649964	1000	+	.	gene_id "MSTRG.11602"; transcript_id "MSTRG.11602.18"; exon_number "2";
chr1	StringTie	exon	165651014	165651087	1000	+	.	gene_id "MSTRG.11602"; transcript_id "MSTRG.11602.18"; exon_number "3";
chr1	StringTie	exon	165651978	165652035	1000	+	.	gene_id "MSTRG.11602"; transcript_id "MSTRG.11602.18"; exon_number "4";
chr1	StringTie	exon	165654279	165654351	1000	+	.	gene_id "MSTRG.11602"; transcript_id "MSTRG.11602.18"; exon_number "5";
chr1	StringTie	exon	165655369	165655622	1000	+	.	gene_id "MSTRG.11602"; transcript_id "MSTRG.11602.18"; exon_number "6";
chr1	StringTie	transcript	165631189	165655628	1000	+	.	gene_id "MSTRG.11602"; transcript_id "MSTRG.11602.19";
chr1	StringTie	exon	165631189	165631293	1000	+	.	gene_id "MSTRG.11602"; transcript_id "MSTRG.11602.19"; exon_number "1";
chr1	StringTie	exon	165649841	165649964	1000	+	.	gene_id "MSTRG.11602"; transcript_id "MSTRG.11602.19"; exon_number "2";
chr1	StringTie	exon	165651014	165651087	1000	+	.	gene_id "MSTRG.11602"; transcript_id "MSTRG.11602.19"; exon_number "3";
chr1	StringTie	exon	165651978	165652035	1000	+	.	gene_id "MSTRG.11602"; transcript_id "MSTRG.11602.19"; exon_number "4";
chr1	StringTie	exon	165654279	165654351	1000	+	.	gene_id "MSTRG.11602"; transcript_id "MSTRG.11602.19"; exon_number "5";
chr1	StringTie	exon	165655368	165655383	1000	+	.	gene_id "MSTRG.11602"; transcript_id "MSTRG.11602.19"; exon_number "6";
chr1	StringTie	exon	165655445	165655628	1000	+	.	gene_id "MSTRG.11602"; transcript_id "MSTRG.11602.19"; exon_number "7";
chr1	StringTie	transcript	165630864	165655622	1000	+	.	gene_id "MSTRG.11602"; transcript_id "MSTRG.11602.2";
chr1	StringTie	exon	165630864	165631128	1000	+	.	gene_id "MSTRG.11602"; transcript_id "MSTRG.11602.2"; exon_number "1";
chr1	StringTie	exon	165631226	165631293	1000	+	.	gene_id "MSTRG.11602"; transcript_id "MSTRG.11602.2"; exon_number "2";
chr1	StringTie	exon	165649841	165649964	1000	+	.	gene_id "MSTRG.11602"; transcript_id "MSTRG.11602.2"; exon_number "3";
chr1	StringTie	exon	165651014	165651087	1000	+	.	gene_id "MSTRG.11602"; transcript_id "MSTRG.11602.2"; exon_number "4";
chr1	StringTie	exon	165651978	165652035	1000	+	.	gene_id "MSTRG.11602"; transcript_id "MSTRG.11602.2"; exon_number "5";
chr1	StringTie	exon	165654279	165654351	1000	+	.	gene_id "MSTRG.11602"; transcript_id "MSTRG.11602.2"; exon_number "6";
chr1	StringTie	exon	165655368	165655622	1000	+	.	gene_id "MSTRG.11602"; transcript_id "MSTRG.11602.2"; exon_number "7";
chr1	StringTie	transcript	165631191	165655624	1000	+	.	gene_id "MSTRG.11602"; transcript_id "MSTRG.11602.20";
chr1	StringTie	exon	165631191	165631293	1000	+	.	gene_id "MSTRG.11602"; transcript_id "MSTRG.11602.20"; exon_number "1";
chr1	StringTie	exon	165649841	165649964	1000	+	.	gene_id "MSTRG.11602"; transcript_id "MSTRG.11602.20"; exon_number "2";
chr1	StringTie	exon	165651014	165651087	1000	+	.	gene_id "MSTRG.11602"; transcript_id "MSTRG.11602.20"; exon_number "3";
chr1	StringTie	exon	165651978	165652035	1000	+	.	gene_id "MSTRG.11602"; transcript_id "MSTRG.11602.20"; exon_number "4";
chr1	StringTie	exon	165654279	165654351	1000	+	.	gene_id "MSTRG.11602"; transcript_id "MSTRG.11602.20"; exon_number "5";
chr1	StringTie	exon	165655368	165655382	1000	+	.	gene_id "MSTRG.11602"; transcript_id "MSTRG.11602.20"; exon_number "6";
chr1	StringTie	exon	165655446	165655624	1000	+	.	gene_id "MSTRG.11602"; transcript_id "MSTRG.11602.20"; exon_number "7";
chr1	StringTie	transcript	165631194	165655643	1000	+	.	gene_id "MSTRG.11602"; transcript_id "MSTRG.11602.21";
chr1	StringTie	exon	165631194	165631293	1000	+	.	gene_id "MSTRG.11602"; transcript_id "MSTRG.11602.21"; exon_number "1";
chr1	StringTie	exon	165649841	165649964	1000	+	.	gene_id "MSTRG.11602"; transcript_id "MSTRG.11602.21"; exon_number "2";
chr1	StringTie	exon	165651014	165651087	1000	+	.	gene_id "MSTRG.11602"; transcript_id "MSTRG.11602.21"; exon_number "3";
chr1	StringTie	exon	165651978	165652035	1000	+	.	gene_id "MSTRG.11602"; transcript_id "MSTRG.11602.21"; exon_number "4";
chr1	StringTie	exon	165654279	165654351	1000	+	.	gene_id "MSTRG.11602"; transcript_id "MSTRG.11602.21"; exon_number "5";
chr1	StringTie	exon	165655368	165655507	1000	+	.	gene_id "MSTRG.11602"; transcript_id "MSTRG.11602.21"; exon_number "6";
chr1	StringTie	exon	165655531	165655643	1000	+	.	gene_id "MSTRG.11602"; transcript_id "MSTRG.11602.21"; exon_number "7";
chr1	StringTie	transcript	165631194	165656338	1000	+	.	gene_id "MSTRG.11602"; transcript_id "MSTRG.11602.22";
chr1	StringTie	exon	165631194	165631293	1000	+	.	gene_id "MSTRG.11602"; transcript_id "MSTRG.11602.22"; exon_number "1";
chr1	StringTie	exon	165649841	165649964	1000	+	.	gene_id "MSTRG.11602"; transcript_id "MSTRG.11602.22"; exon_number "2";
chr1	StringTie	exon	165650994	165651087	1000	+	.	gene_id "MSTRG.11602"; transcript_id "MSTRG.11602.22"; exon_number "3";
chr1	StringTie	exon	165651978	165652035	1000	+	.	gene_id "MSTRG.11602"; transcript_id "MSTRG.11602.22"; exon_number "4";
chr1	StringTie	exon	165654279	165654351	1000	+	.	gene_id "MSTRG.11602"; transcript_id "MSTRG.11602.22"; exon_number "5";
chr1	StringTie	exon	165655368	165656338	1000	+	.	gene_id "MSTRG.11602"; transcript_id "MSTRG.11602.22"; exon_number "6";
chr1	StringTie	transcript	165631194	165656120	1000	+	.	gene_id "MSTRG.11602"; transcript_id "MSTRG.11602.23";
chr1	StringTie	exon	165631194	165632142	1000	+	.	gene_id "MSTRG.11602"; transcript_id "MSTRG.11602.23"; exon_number "1";
chr1	StringTie	exon	165649841	165649964	1000	+	.	gene_id "MSTRG.11602"; transcript_id "MSTRG.11602.23"; exon_number "2";
chr1	StringTie	exon	165651014	165651087	1000	+	.	gene_id "MSTRG.11602"; transcript_id "MSTRG.11602.23"; exon_number "3";
chr1	StringTie	exon	165651978	165652035	1000	+	.	gene_id "MSTRG.11602"; transcript_id "MSTRG.11602.23"; exon_number "4";
chr1	StringTie	exon	165654279	165654351	1000	+	.	gene_id "MSTRG.11602"; transcript_id "MSTRG.11602.23"; exon_number "5";
chr1	StringTie	exon	165655368	165656120	1000	+	.	gene_id "MSTRG.11602"; transcript_id "MSTRG.11602.23"; exon_number "6";
chr1	StringTie	transcript	165631194	165655634	1000	+	.	gene_id "MSTRG.11602"; transcript_id "MSTRG.11602.24";
chr1	StringTie	exon	165631194	165631293	1000	+	.	gene_id "MSTRG.11602"; transcript_id "MSTRG.11602.24"; exon_number "1";
chr1	StringTie	exon	165649841	165649963	1000	+	.	gene_id "MSTRG.11602"; transcript_id "MSTRG.11602.24"; exon_number "2";
chr1	StringTie	exon	165651014	165651087	1000	+	.	gene_id "MSTRG.11602"; transcript_id "MSTRG.11602.24"; exon_number "3";
chr1	StringTie	exon	165651978	165652035	1000	+	.	gene_id "MSTRG.11602"; transcript_id "MSTRG.11602.24"; exon_number "4";
chr1	StringTie	exon	165654279	165654351	1000	+	.	gene_id "MSTRG.11602"; transcript_id "MSTRG.11602.24"; exon_number "5";
chr1	StringTie	exon	165655368	165655634	1000	+	.	gene_id "MSTRG.11602"; transcript_id "MSTRG.11602.24"; exon_number "6";
chr1	StringTie	transcript	165631194	165655621	1000	+	.	gene_id "MSTRG.11602"; transcript_id "MSTRG.11602.25";
chr1	StringTie	exon	165631194	165631293	1000	+	.	gene_id "MSTRG.11602"; transcript_id "MSTRG.11602.25"; exon_number "1";
chr1	StringTie	exon	165649841	165649964	1000	+	.	gene_id "MSTRG.11602"; transcript_id "MSTRG.11602.25"; exon_number "2";
chr1	StringTie	exon	165651031	165651087	1000	+	.	gene_id "MSTRG.11602"; transcript_id "MSTRG.11602.25"; exon_number "3";
chr1	StringTie	exon	165651978	165652035	1000	+	.	gene_id "MSTRG.11602"; transcript_id "MSTRG.11602.25"; exon_number "4";
chr1	StringTie	exon	165654286	165654351	1000	+	.	gene_id "MSTRG.11602"; transcript_id "MSTRG.11602.25"; exon_number "5";
chr1	StringTie	exon	165655368	165655621	1000	+	.	gene_id "MSTRG.11602"; transcript_id "MSTRG.11602.25"; exon_number "6";
chr1	StringTie	transcript	165631194	165655624	1000	+	.	gene_id "MSTRG.11602"; transcript_id "MSTRG.11602.26";
chr1	StringTie	exon	165631194	165631293	1000	+	.	gene_id "MSTRG.11602"; transcript_id "MSTRG.11602.26"; exon_number "1";
chr1	StringTie	exon	165649841	165649964	1000	+	.	gene_id "MSTRG.11602"; transcript_id "MSTRG.11602.26"; exon_number "2";
chr1	StringTie	exon	165651014	165651087	1000	+	.	gene_id "MSTRG.11602"; transcript_id "MSTRG.11602.26"; exon_number "3";
chr1	StringTie	exon	165651978	165652035	1000	+	.	gene_id "MSTRG.11602"; transcript_id "MSTRG.11602.26"; exon_number "4";
chr1	StringTie	exon	165654286	165654351	1000	+	.	gene_id "MSTRG.11602"; transcript_id "MSTRG.11602.26"; exon_number "5";
chr1	StringTie	exon	165655375	165655624	1000	+	.	gene_id "MSTRG.11602"; transcript_id "MSTRG.11602.26"; exon_number "6";
chr1	StringTie	transcript	165631194	165656582	1000	+	.	gene_id "MSTRG.11602"; transcript_id "MSTRG.11602.27";
chr1	StringTie	exon	165631194	165631293	1000	+	.	gene_id "MSTRG.11602"; transcript_id "MSTRG.11602.27"; exon_number "1";
chr1	StringTie	exon	165649841	165649905	1000	+	.	gene_id "MSTRG.11602"; transcript_id "MSTRG.11602.27"; exon_number "2";
chr1	StringTie	exon	165649935	165649964	1000	+	.	gene_id "MSTRG.11602"; transcript_id "MSTRG.11602.27"; exon_number "3";
chr1	StringTie	exon	165651014	165651087	1000	+	.	gene_id "MSTRG.11602"; transcript_id "MSTRG.11602.27"; exon_number "4";
chr1	StringTie	exon	165651978	165652035	1000	+	.	gene_id "MSTRG.11602"; transcript_id "MSTRG.11602.27"; exon_number "5";
chr1	StringTie	exon	165654279	165654351	1000	+	.	gene_id "MSTRG.11602"; transcript_id "MSTRG.11602.27"; exon_number "6";
chr1	StringTie	exon	165655368	165656582	1000	+	.	gene_id "MSTRG.11602"; transcript_id "MSTRG.11602.27"; exon_number "7";
chr1	StringTie	transcript	165631194	165655626	1000	+	.	gene_id "MSTRG.11602"; transcript_id "MSTRG.11602.28";
chr1	StringTie	exon	165631194	165631293	1000	+	.	gene_id "MSTRG.11602"; transcript_id "MSTRG.11602.28"; exon_number "1";
chr1	StringTie	exon	165649841	165649905	1000	+	.	gene_id "MSTRG.11602"; transcript_id "MSTRG.11602.28"; exon_number "2";
chr1	StringTie	exon	165649933	165649964	1000	+	.	gene_id "MSTRG.11602"; transcript_id "MSTRG.11602.28"; exon_number "3";
chr1	StringTie	exon	165651014	165651087	1000	+	.	gene_id "MSTRG.11602"; transcript_id "MSTRG.11602.28"; exon_number "4";
chr1	StringTie	exon	165651978	165652035	1000	+	.	gene_id "MSTRG.11602"; transcript_id "MSTRG.11602.28"; exon_number "5";
chr1	StringTie	exon	165654279	165654351	1000	+	.	gene_id "MSTRG.11602"; transcript_id "MSTRG.11602.28"; exon_number "6";
chr1	StringTie	exon	165655368	165655626	1000	+	.	gene_id "MSTRG.11602"; transcript_id "MSTRG.11602.28"; exon_number "7";
chr1	StringTie	transcript	165631194	165655630	1000	+	.	gene_id "MSTRG.11602"; transcript_id "MSTRG.11602.29";
chr1	StringTie	exon	165631194	165631293	1000	+	.	gene_id "MSTRG.11602"; transcript_id "MSTRG.11602.29"; exon_number "1";
chr1	StringTie	exon	165649841	165649888	1000	+	.	gene_id "MSTRG.11602"; transcript_id "MSTRG.11602.29"; exon_number "2";
chr1	StringTie	exon	165649933	165649964	1000	+	.	gene_id "MSTRG.11602"; transcript_id "MSTRG.11602.29"; exon_number "3";
chr1	StringTie	exon	165651014	165651087	1000	+	.	gene_id "MSTRG.11602"; transcript_id "MSTRG.11602.29"; exon_number "4";
chr1	StringTie	exon	165651978	165652035	1000	+	.	gene_id "MSTRG.11602"; transcript_id "MSTRG.11602.29"; exon_number "5";
chr1	StringTie	exon	165654279	165654351	1000	+	.	gene_id "MSTRG.11602"; transcript_id "MSTRG.11602.29"; exon_number "6";
chr1	StringTie	exon	165655368	165655630	1000	+	.	gene_id "MSTRG.11602"; transcript_id "MSTRG.11602.29"; exon_number "7";
chr1	StringTie	transcript	165630870	165659566	1000	+	.	gene_id "MSTRG.11602"; transcript_id "MSTRG.11602.3";
chr1	StringTie	exon	165630870	165631293	1000	+	.	gene_id "MSTRG.11602"; transcript_id "MSTRG.11602.3"; exon_number "1";
chr1	StringTie	exon	165649841	165649964	1000	+	.	gene_id "MSTRG.11602"; transcript_id "MSTRG.11602.3"; exon_number "2";
chr1	StringTie	exon	165651014	165651087	1000	+	.	gene_id "MSTRG.11602"; transcript_id "MSTRG.11602.3"; exon_number "3";
chr1	StringTie	exon	165651978	165652035	1000	+	.	gene_id "MSTRG.11602"; transcript_id "MSTRG.11602.3"; exon_number "4";
chr1	StringTie	exon	165654286	165654351	1000	+	.	gene_id "MSTRG.11602"; transcript_id "MSTRG.11602.3"; exon_number "5";
chr1	StringTie	exon	165655368	165659566	1000	+	.	gene_id "MSTRG.11602"; transcript_id "MSTRG.11602.3"; exon_number "6";
chr1	StringTie	transcript	165631194	165655621	1000	+	.	gene_id "MSTRG.11602"; transcript_id "MSTRG.11602.30";
chr1	StringTie	exon	165631194	165631293	1000	+	.	gene_id "MSTRG.11602"; transcript_id "MSTRG.11602.30"; exon_number "1";
chr1	StringTie	exon	165635329	165635436	1000	+	.	gene_id "MSTRG.11602"; transcript_id "MSTRG.11602.30"; exon_number "2";
chr1	StringTie	exon	165649841	165649964	1000	+	.	gene_id "MSTRG.11602"; transcript_id "MSTRG.11602.30"; exon_number "3";
chr1	StringTie	exon	165651014	165651087	1000	+	.	gene_id "MSTRG.11602"; transcript_id "MSTRG.11602.30"; exon_number "4";
chr1	StringTie	exon	165651978	165652035	1000	+	.	gene_id "MSTRG.11602"; transcript_id "MSTRG.11602.30"; exon_number "5";
chr1	StringTie	exon	165654279	165654351	1000	+	.	gene_id "MSTRG.11602"; transcript_id "MSTRG.11602.30"; exon_number "6";
chr1	StringTie	exon	165655368	165655621	1000	+	.	gene_id "MSTRG.11602"; transcript_id "MSTRG.11602.30"; exon_number "7";
chr1	StringTie	transcript	165631194	165655631	1000	+	.	gene_id "MSTRG.11602"; transcript_id "MSTRG.11602.31";
chr1	StringTie	exon	165631194	165631293	1000	+	.	gene_id "MSTRG.11602"; transcript_id "MSTRG.11602.31"; exon_number "1";
chr1	StringTie	exon	165649841	165649964	1000	+	.	gene_id "MSTRG.11602"; transcript_id "MSTRG.11602.31"; exon_number "2";
chr1	StringTie	exon	165651014	165651087	1000	+	.	gene_id "MSTRG.11602"; transcript_id "MSTRG.11602.31"; exon_number "3";
chr1	StringTie	exon	165651978	165652035	1000	+	.	gene_id "MSTRG.11602"; transcript_id "MSTRG.11602.31"; exon_number "4";
chr1	StringTie	exon	165654279	165654351	1000	+	.	gene_id "MSTRG.11602"; transcript_id "MSTRG.11602.31"; exon_number "5";
chr1	StringTie	exon	165655368	165655510	1000	+	.	gene_id "MSTRG.11602"; transcript_id "MSTRG.11602.31"; exon_number "6";
chr1	StringTie	exon	165655532	165655631	1000	+	.	gene_id "MSTRG.11602"; transcript_id "MSTRG.11602.31"; exon_number "7";
chr1	StringTie	transcript	165631194	165655623	1000	+	.	gene_id "MSTRG.11602"; transcript_id "MSTRG.11602.32";
chr1	StringTie	exon	165631194	165631293	1000	+	.	gene_id "MSTRG.11602"; transcript_id "MSTRG.11602.32"; exon_number "1";
chr1	StringTie	exon	165649841	165649964	1000	+	.	gene_id "MSTRG.11602"; transcript_id "MSTRG.11602.32"; exon_number "2";
chr1	StringTie	exon	165651014	165651087	1000	+	.	gene_id "MSTRG.11602"; transcript_id "MSTRG.11602.32"; exon_number "3";
chr1	StringTie	exon	165651978	165652035	1000	+	.	gene_id "MSTRG.11602"; transcript_id "MSTRG.11602.32"; exon_number "4";
chr1	StringTie	exon	165654286	165654351	1000	+	.	gene_id "MSTRG.11602"; transcript_id "MSTRG.11602.32"; exon_number "5";
chr1	StringTie	exon	165655368	165655382	1000	+	.	gene_id "MSTRG.11602"; transcript_id "MSTRG.11602.32"; exon_number "6";
chr1	StringTie	exon	165655420	165655623	1000	+	.	gene_id "MSTRG.11602"; transcript_id "MSTRG.11602.32"; exon_number "7";
chr1	StringTie	transcript	165631194	165655620	1000	+	.	gene_id "MSTRG.11602"; transcript_id "MSTRG.11602.33";
chr1	StringTie	exon	165631194	165631293	1000	+	.	gene_id "MSTRG.11602"; transcript_id "MSTRG.11602.33"; exon_number "1";
chr1	StringTie	exon	165635727	165635822	1000	+	.	gene_id "MSTRG.11602"; transcript_id "MSTRG.11602.33"; exon_number "2";
chr1	StringTie	exon	165649841	165649964	1000	+	.	gene_id "MSTRG.11602"; transcript_id "MSTRG.11602.33"; exon_number "3";
chr1	StringTie	exon	165651014	165651087	1000	+	.	gene_id "MSTRG.11602"; transcript_id "MSTRG.11602.33"; exon_number "4";
chr1	StringTie	exon	165651978	165652035	1000	+	.	gene_id "MSTRG.11602"; transcript_id "MSTRG.11602.33"; exon_number "5";
chr1	StringTie	exon	165654286	165654351	1000	+	.	gene_id "MSTRG.11602"; transcript_id "MSTRG.11602.33"; exon_number "6";
chr1	StringTie	exon	165655368	165655620	1000	+	.	gene_id "MSTRG.11602"; transcript_id "MSTRG.11602.33"; exon_number "7";
chr1	StringTie	transcript	165631194	165655637	1000	+	.	gene_id "MSTRG.11602"; transcript_id "MSTRG.11602.34";
chr1	StringTie	exon	165631194	165631293	1000	+	.	gene_id "MSTRG.11602"; transcript_id "MSTRG.11602.34"; exon_number "1";
chr1	StringTie	exon	165649841	165649964	1000	+	.	gene_id "MSTRG.11602"; transcript_id "MSTRG.11602.34"; exon_number "2";
chr1	StringTie	exon	165651014	165651087	1000	+	.	gene_id "MSTRG.11602"; transcript_id "MSTRG.11602.34"; exon_number "3";
chr1	StringTie	exon	165651978	165652035	1000	+	.	gene_id "MSTRG.11602"; transcript_id "MSTRG.11602.34"; exon_number "4";
chr1	StringTie	exon	165654286	165654351	1000	+	.	gene_id "MSTRG.11602"; transcript_id "MSTRG.11602.34"; exon_number "5";
chr1	StringTie	exon	165655368	165655508	1000	+	.	gene_id "MSTRG.11602"; transcript_id "MSTRG.11602.34"; exon_number "6";
chr1	StringTie	exon	165655538	165655637	1000	+	.	gene_id "MSTRG.11602"; transcript_id "MSTRG.11602.34"; exon_number "7";
chr1	StringTie	transcript	165631226	165655619	1000	+	.	gene_id "MSTRG.11602"; transcript_id "MSTRG.11602.36";
chr1	StringTie	exon	165631226	165631293	1000	+	.	gene_id "MSTRG.11602"; transcript_id "MSTRG.11602.36"; exon_number "1";
chr1	StringTie	exon	165649841	165649964	1000	+	.	gene_id "MSTRG.11602"; transcript_id "MSTRG.11602.36"; exon_number "2";
chr1	StringTie	exon	165651014	165651087	1000	+	.	gene_id "MSTRG.11602"; transcript_id "MSTRG.11602.36"; exon_number "3";
chr1	StringTie	exon	165651978	165652003	1000	+	.	gene_id "MSTRG.11602"; transcript_id "MSTRG.11602.36"; exon_number "4";
chr1	StringTie	exon	165654283	165654351	1000	+	.	gene_id "MSTRG.11602"; transcript_id "MSTRG.11602.36"; exon_number "5";
chr1	StringTie	exon	165655368	165655619	1000	+	.	gene_id "MSTRG.11602"; transcript_id "MSTRG.11602.36"; exon_number "6";
chr1	StringTie	transcript	165631237	165655672	1000	+	.	gene_id "MSTRG.11602"; transcript_id "MSTRG.11602.38";
chr1	StringTie	exon	165631237	165631293	1000	+	.	gene_id "MSTRG.11602"; transcript_id "MSTRG.11602.38"; exon_number "1";
chr1	StringTie	exon	165636775	165637009	1000	+	.	gene_id "MSTRG.11602"; transcript_id "MSTRG.11602.38"; exon_number "2";
chr1	StringTie	exon	165649755	165649964	1000	+	.	gene_id "MSTRG.11602"; transcript_id "MSTRG.11602.38"; exon_number "3";
chr1	StringTie	exon	165651014	165651087	1000	+	.	gene_id "MSTRG.11602"; transcript_id "MSTRG.11602.38"; exon_number "4";
chr1	StringTie	exon	165651978	165652035	1000	+	.	gene_id "MSTRG.11602"; transcript_id "MSTRG.11602.38"; exon_number "5";
chr1	StringTie	exon	165654279	165654351	1000	+	.	gene_id "MSTRG.11602"; transcript_id "MSTRG.11602.38"; exon_number "6";
chr1	StringTie	exon	165655368	165655672	1000	+	.	gene_id "MSTRG.11602"; transcript_id "MSTRG.11602.38"; exon_number "7";
chr1	StringTie	transcript	165630881	165656762	1000	+	.	gene_id "MSTRG.11602"; transcript_id "MSTRG.11602.4";
chr1	StringTie	exon	165630881	165631293	1000	+	.	gene_id "MSTRG.11602"; transcript_id "MSTRG.11602.4"; exon_number "1";
chr1	StringTie	exon	165632231	165632274	1000	+	.	gene_id "MSTRG.11602"; transcript_id "MSTRG.11602.4"; exon_number "2";
chr1	StringTie	exon	165649841	165649964	1000	+	.	gene_id "MSTRG.11602"; transcript_id "MSTRG.11602.4"; exon_number "3";
chr1	StringTie	exon	165651014	165651087	1000	+	.	gene_id "MSTRG.11602"; transcript_id "MSTRG.11602.4"; exon_number "4";
chr1	StringTie	exon	165651978	165652035	1000	+	.	gene_id "MSTRG.11602"; transcript_id "MSTRG.11602.4"; exon_number "5";
chr1	StringTie	exon	165654286	165654351	1000	+	.	gene_id "MSTRG.11602"; transcript_id "MSTRG.11602.4"; exon_number "6";
chr1	StringTie	exon	165655368	165656762	1000	+	.	gene_id "MSTRG.11602"; transcript_id "MSTRG.11602.4"; exon_number "7";
chr1	StringTie	transcript	165631903	165653801	1000	+	.	gene_id "MSTRG.11602"; transcript_id "MSTRG.11602.44";
chr1	StringTie	exon	165631903	165632142	1000	+	.	gene_id "MSTRG.11602"; transcript_id "MSTRG.11602.44"; exon_number "1";
chr1	StringTie	exon	165649841	165649964	1000	+	.	gene_id "MSTRG.11602"; transcript_id "MSTRG.11602.44"; exon_number "2";
chr1	StringTie	exon	165651014	165651087	1000	+	.	gene_id "MSTRG.11602"; transcript_id "MSTRG.11602.44"; exon_number "3";
chr1	StringTie	exon	165651978	165652035	1000	+	.	gene_id "MSTRG.11602"; transcript_id "MSTRG.11602.44"; exon_number "4";
chr1	StringTie	exon	165653697	165653801	1000	+	.	gene_id "MSTRG.11602"; transcript_id "MSTRG.11602.44"; exon_number "5";
chr1	StringTie	transcript	165634892	165655621	1000	+	.	gene_id "MSTRG.11602"; transcript_id "MSTRG.11602.47";
chr1	StringTie	exon	165634892	165634962	1000	+	.	gene_id "MSTRG.11602"; transcript_id "MSTRG.11602.47"; exon_number "1";
chr1	StringTie	exon	165649841	165649964	1000	+	.	gene_id "MSTRG.11602"; transcript_id "MSTRG.11602.47"; exon_number "2";
chr1	StringTie	exon	165651014	165651087	1000	+	.	gene_id "MSTRG.11602"; transcript_id "MSTRG.11602.47"; exon_number "3";
chr1	StringTie	exon	165651978	165652035	1000	+	.	gene_id "MSTRG.11602"; transcript_id "MSTRG.11602.47"; exon_number "4";
chr1	StringTie	exon	165654279	165654351	1000	+	.	gene_id "MSTRG.11602"; transcript_id "MSTRG.11602.47"; exon_number "5";
chr1	StringTie	exon	165655368	165655621	1000	+	.	gene_id "MSTRG.11602"; transcript_id "MSTRG.11602.47"; exon_number "6";
chr1	StringTie	transcript	165634949	165655622	1000	+	.	gene_id "MSTRG.11602"; transcript_id "MSTRG.11602.48";
chr1	StringTie	exon	165634949	165634979	1000	+	.	gene_id "MSTRG.11602"; transcript_id "MSTRG.11602.48"; exon_number "1";
chr1	StringTie	exon	165635320	165635436	1000	+	.	gene_id "MSTRG.11602"; transcript_id "MSTRG.11602.48"; exon_number "2";
chr1	StringTie	exon	165649841	165649964	1000	+	.	gene_id "MSTRG.11602"; transcript_id "MSTRG.11602.48"; exon_number "3";
chr1	StringTie	exon	165651014	165651087	1000	+	.	gene_id "MSTRG.11602"; transcript_id "MSTRG.11602.48"; exon_number "4";
chr1	StringTie	exon	165651978	165652035	1000	+	.	gene_id "MSTRG.11602"; transcript_id "MSTRG.11602.48"; exon_number "5";
chr1	StringTie	exon	165654279	165654351	1000	+	.	gene_id "MSTRG.11602"; transcript_id "MSTRG.11602.48"; exon_number "6";
chr1	StringTie	exon	165655368	165655622	1000	+	.	gene_id "MSTRG.11602"; transcript_id "MSTRG.11602.48"; exon_number "7";
chr1	StringTie	transcript	165635071	165655624	1000	+	.	gene_id "MSTRG.11602"; transcript_id "MSTRG.11602.49";
chr1	StringTie	exon	165635071	165635436	1000	+	.	gene_id "MSTRG.11602"; transcript_id "MSTRG.11602.49"; exon_number "1";
chr1	StringTie	exon	165649841	165649964	1000	+	.	gene_id "MSTRG.11602"; transcript_id "MSTRG.11602.49"; exon_number "2";
chr1	StringTie	exon	165651014	165651087	1000	+	.	gene_id "MSTRG.11602"; transcript_id "MSTRG.11602.49"; exon_number "3";
chr1	StringTie	exon	165651978	165652035	1000	+	.	gene_id "MSTRG.11602"; transcript_id "MSTRG.11602.49"; exon_number "4";
chr1	StringTie	exon	165654286	165654351	1000	+	.	gene_id "MSTRG.11602"; transcript_id "MSTRG.11602.49"; exon_number "5";
chr1	StringTie	exon	165655368	165655624	1000	+	.	gene_id "MSTRG.11602"; transcript_id "MSTRG.11602.49"; exon_number "6";
chr1	StringTie	transcript	165630894	165656559	1000	+	.	gene_id "MSTRG.11602"; transcript_id "MSTRG.11602.5";
chr1	StringTie	exon	165630894	165631293	1000	+	.	gene_id "MSTRG.11602"; transcript_id "MSTRG.11602.5"; exon_number "1";
chr1	StringTie	exon	165649841	165649964	1000	+	.	gene_id "MSTRG.11602"; transcript_id "MSTRG.11602.5"; exon_number "2";
chr1	StringTie	exon	165651014	165651087	1000	+	.	gene_id "MSTRG.11602"; transcript_id "MSTRG.11602.5"; exon_number "3";
chr1	StringTie	exon	165652013	165652035	1000	+	.	gene_id "MSTRG.11602"; transcript_id "MSTRG.11602.5"; exon_number "4";
chr1	StringTie	exon	165654279	165654351	1000	+	.	gene_id "MSTRG.11602"; transcript_id "MSTRG.11602.5"; exon_number "5";
chr1	StringTie	exon	165655368	165656559	1000	+	.	gene_id "MSTRG.11602"; transcript_id "MSTRG.11602.5"; exon_number "6";
chr1	StringTie	transcript	165635747	165655630	1000	+	.	gene_id "MSTRG.11602"; transcript_id "MSTRG.11602.50";
chr1	StringTie	exon	165635747	165635822	1000	+	.	gene_id "MSTRG.11602"; transcript_id "MSTRG.11602.50"; exon_number "1";
chr1	StringTie	exon	165649755	165649964	1000	+	.	gene_id "MSTRG.11602"; transcript_id "MSTRG.11602.50"; exon_number "2";
chr1	StringTie	exon	165651014	165651087	1000	+	.	gene_id "MSTRG.11602"; transcript_id "MSTRG.11602.50"; exon_number "3";
chr1	StringTie	exon	165651978	165652035	1000	+	.	gene_id "MSTRG.11602"; transcript_id "MSTRG.11602.50"; exon_number "4";
chr1	StringTie	exon	165654279	165654351	1000	+	.	gene_id "MSTRG.11602"; transcript_id "MSTRG.11602.50"; exon_number "5";
chr1	StringTie	exon	165655368	165655630	1000	+	.	gene_id "MSTRG.11602"; transcript_id "MSTRG.11602.50"; exon_number "6";
chr1	StringTie	transcript	165630961	165656113	1000	+	.	gene_id "MSTRG.11602"; transcript_id "MSTRG.11602.6";
chr1	StringTie	exon	165630961	165631293	1000	+	.	gene_id "MSTRG.11602"; transcript_id "MSTRG.11602.6"; exon_number "1";
chr1	StringTie	exon	165635727	165635822	1000	+	.	gene_id "MSTRG.11602"; transcript_id "MSTRG.11602.6"; exon_number "2";
chr1	StringTie	exon	165649841	165649964	1000	+	.	gene_id "MSTRG.11602"; transcript_id "MSTRG.11602.6"; exon_number "3";
chr1	StringTie	exon	165651014	165651087	1000	+	.	gene_id "MSTRG.11602"; transcript_id "MSTRG.11602.6"; exon_number "4";
chr1	StringTie	exon	165651978	165652035	1000	+	.	gene_id "MSTRG.11602"; transcript_id "MSTRG.11602.6"; exon_number "5";
chr1	StringTie	exon	165654279	165654351	1000	+	.	gene_id "MSTRG.11602"; transcript_id "MSTRG.11602.6"; exon_number "6";
chr1	StringTie	exon	165655368	165656113	1000	+	.	gene_id "MSTRG.11602"; transcript_id "MSTRG.11602.6"; exon_number "7";
chr1	StringTie	transcript	165631011	165656794	1000	+	.	gene_id "MSTRG.11602"; transcript_id "MSTRG.11602.7";
chr1	StringTie	exon	165631011	165631293	1000	+	.	gene_id "MSTRG.11602"; transcript_id "MSTRG.11602.7"; exon_number "1";
chr1	StringTie	exon	165649841	165649964	1000	+	.	gene_id "MSTRG.11602"; transcript_id "MSTRG.11602.7"; exon_number "2";
chr1	StringTie	exon	165651031	165651087	1000	+	.	gene_id "MSTRG.11602"; transcript_id "MSTRG.11602.7"; exon_number "3";
chr1	StringTie	exon	165651978	165652035	1000	+	.	gene_id "MSTRG.11602"; transcript_id "MSTRG.11602.7"; exon_number "4";
chr1	StringTie	exon	165654279	165654351	1000	+	.	gene_id "MSTRG.11602"; transcript_id "MSTRG.11602.7"; exon_number "5";
chr1	StringTie	exon	165655368	165656794	1000	+	.	gene_id "MSTRG.11602"; transcript_id "MSTRG.11602.7"; exon_number "6";
chr1	StringTie	transcript	165631150	165655625	1000	+	.	gene_id "MSTRG.11602"; transcript_id "MSTRG.11602.8";
chr1	StringTie	exon	165631150	165631293	1000	+	.	gene_id "MSTRG.11602"; transcript_id "MSTRG.11602.8"; exon_number "1";
chr1	StringTie	exon	165649841	165649964	1000	+	.	gene_id "MSTRG.11602"; transcript_id "MSTRG.11602.8"; exon_number "2";
chr1	StringTie	exon	165651014	165651087	1000	+	.	gene_id "MSTRG.11602"; transcript_id "MSTRG.11602.8"; exon_number "3";
chr1	StringTie	exon	165651978	165652035	1000	+	.	gene_id "MSTRG.11602"; transcript_id "MSTRG.11602.8"; exon_number "4";
chr1	StringTie	exon	165654279	165654351	1000	+	.	gene_id "MSTRG.11602"; transcript_id "MSTRG.11602.8"; exon_number "5";
chr1	StringTie	exon	165655368	165655380	1000	+	.	gene_id "MSTRG.11602"; transcript_id "MSTRG.11602.8"; exon_number "6";
chr1	StringTie	exon	165655446	165655625	1000	+	.	gene_id "MSTRG.11602"; transcript_id "MSTRG.11602.8"; exon_number "7";
chr1	StringTie	transcript	165631160	165652012	1000	+	.	gene_id "MSTRG.11602"; transcript_id "MSTRG.11602.9";
chr1	StringTie	exon	165631160	165631293	1000	+	.	gene_id "MSTRG.11602"; transcript_id "MSTRG.11602.9"; exon_number "1";
chr1	StringTie	exon	165649841	165649961	1000	+	.	gene_id "MSTRG.11602"; transcript_id "MSTRG.11602.9"; exon_number "2";
chr1	StringTie	exon	165651021	165651087	1000	+	.	gene_id "MSTRG.11602"; transcript_id "MSTRG.11602.9"; exon_number "3";
chr1	StringTie	exon	165651978	165652012	1000	+	.	gene_id "MSTRG.11602"; transcript_id "MSTRG.11602.9"; exon_number "4";
chr22	StringTie	transcript	19056984	19089570	1000	+	.	gene_id "MSTRG.116020"; transcript_id "MSTRG.116020.1";
chr22	StringTie	exon	19056984	19057133	1000	+	.	gene_id "MSTRG.116020"; transcript_id "MSTRG.116020.1"; exon_number "1";
chr22	StringTie	exon	19064965	19065067	1000	+	.	gene_id "MSTRG.116020"; transcript_id "MSTRG.116020.1"; exon_number "2";
chr22	StringTie	exon	19068100	19068203	1000	+	.	gene_id "MSTRG.116020"; transcript_id "MSTRG.116020.1"; exon_number "3";
chr22	StringTie	exon	19089370	19089570	1000	+	.	gene_id "MSTRG.116020"; transcript_id "MSTRG.116020.1"; exon_number "4";
chr22	StringTie	transcript	19056986	19089578	1000	+	.	gene_id "MSTRG.116020"; transcript_id "MSTRG.116020.2";
chr22	StringTie	exon	19056986	19057059	1000	+	.	gene_id "MSTRG.116020"; transcript_id "MSTRG.116020.2"; exon_number "1";
chr22	StringTie	exon	19064935	19065067	1000	+	.	gene_id "MSTRG.116020"; transcript_id "MSTRG.116020.2"; exon_number "2";
chr22	StringTie	exon	19068100	19068201	1000	+	.	gene_id "MSTRG.116020"; transcript_id "MSTRG.116020.2"; exon_number "3";
chr22	StringTie	exon	19089429	19089578	1000	+	.	gene_id "MSTRG.116020"; transcript_id "MSTRG.116020.2"; exon_number "4";
chr22	StringTie	transcript	19061853	19089701	1000	+	.	gene_id "MSTRG.116020"; transcript_id "MSTRG.116020.3";
chr22	StringTie	exon	19061853	19062698	1000	+	.	gene_id "MSTRG.116020"; transcript_id "MSTRG.116020.3"; exon_number "1";
chr22	StringTie	exon	19064957	19065067	1000	+	.	gene_id "MSTRG.116020"; transcript_id "MSTRG.116020.3"; exon_number "2";
chr22	StringTie	exon	19068100	19068223	1000	+	.	gene_id "MSTRG.116020"; transcript_id "MSTRG.116020.3"; exon_number "3";
chr22	StringTie	exon	19089392	19089701	1000	+	.	gene_id "MSTRG.116020"; transcript_id "MSTRG.116020.3"; exon_number "4";
chr22	StringTie	transcript	19063196	19068555	1000	+	.	gene_id "MSTRG.116020"; transcript_id "MSTRG.116020.4";
chr22	StringTie	exon	19063196	19063262	1000	+	.	gene_id "MSTRG.116020"; transcript_id "MSTRG.116020.4"; exon_number "1";
chr22	StringTie	exon	19064846	19065067	1000	+	.	gene_id "MSTRG.116020"; transcript_id "MSTRG.116020.4"; exon_number "2";
chr22	StringTie	exon	19068100	19068555	1000	+	.	gene_id "MSTRG.116020"; transcript_id "MSTRG.116020.4"; exon_number "3";
chr22	StringTie	transcript	19063215	19068458	1000	+	.	gene_id "MSTRG.116020"; transcript_id "MSTRG.116020.5";
chr22	StringTie	exon	19063215	19063278	1000	+	.	gene_id "MSTRG.116020"; transcript_id "MSTRG.116020.5"; exon_number "1";
chr22	StringTie	exon	19064849	19065067	1000	+	.	gene_id "MSTRG.116020"; transcript_id "MSTRG.116020.5"; exon_number "2";
chr22	StringTie	exon	19068100	19068458	1000	+	.	gene_id "MSTRG.116020"; transcript_id "MSTRG.116020.5"; exon_number "3";
chr22	StringTie	transcript	19121529	19124503	1000	+	.	gene_id "MSTRG.116021"; transcript_id "ENST00000456035"; gene_name "AC004471.9"; ref_gene_id "ENSG00000223461";
chr22	StringTie	exon	19121529	19121952	1000	+	.	gene_id "MSTRG.116021"; transcript_id "ENST00000456035"; exon_number "1"; gene_name "AC004471.9"; ref_gene_id "ENSG00000223461";
chr22	StringTie	exon	19124346	19124503	1000	+	.	gene_id "MSTRG.116021"; transcript_id "ENST00000456035"; exon_number "2"; gene_name "AC004471.9"; ref_gene_id "ENSG00000223461";
chr22	StringTie	transcript	19124879	19125646	1000	+	.	gene_id "MSTRG.116022"; transcript_id "ENST00000450724"; gene_name "TSSK1A"; ref_gene_id "ENSG00000231086";
chr22	StringTie	exon	19124879	19125646	1000	+	.	gene_id "MSTRG.116022"; transcript_id "ENST00000450724"; exon_number "1"; gene_name "TSSK1A"; ref_gene_id "ENSG00000231086";
chr22	StringTie	transcript	19130808	19132623	1000	+	.	gene_id "MSTRG.116023"; transcript_id "ENST00000399635"; gene_name "TSSK2"; ref_gene_id "ENSG00000206203";
chr22	StringTie	exon	19130808	19132623	1000	+	.	gene_id "MSTRG.116023"; transcript_id "ENST00000399635"; exon_number "1"; gene_name "TSSK2"; ref_gene_id "ENSG00000206203";
chr22	StringTie	transcript	19133841	19135124	1000	+	.	gene_id "MSTRG.116024"; transcript_id "MSTRG.116024.1";
chr22	StringTie	exon	19133841	19134102	1000	+	.	gene_id "MSTRG.116024"; transcript_id "MSTRG.116024.1"; exon_number "1";
chr22	StringTie	exon	19134188	19134448	1000	+	.	gene_id "MSTRG.116024"; transcript_id "MSTRG.116024.1"; exon_number "2";
chr22	StringTie	exon	19135090	19135124	1000	+	.	gene_id "MSTRG.116024"; transcript_id "MSTRG.116024.1"; exon_number "3";
chr22	StringTie	transcript	19133942	19135175	1000	+	.	gene_id "MSTRG.116024"; transcript_id "MSTRG.116024.2";
chr22	StringTie	exon	19133942	19134119	1000	+	.	gene_id "MSTRG.116024"; transcript_id "MSTRG.116024.2"; exon_number "1";
chr22	StringTie	exon	19134188	19134426	1000	+	.	gene_id "MSTRG.116024"; transcript_id "MSTRG.116024.2"; exon_number "2";
chr22	StringTie	exon	19135090	19135175	1000	+	.	gene_id "MSTRG.116024"; transcript_id "MSTRG.116024.2"; exon_number "3";
chr22	StringTie	transcript	19133946	19134408	1000	+	.	gene_id "MSTRG.116024"; transcript_id "MSTRG.116024.3";
chr22	StringTie	exon	19133946	19134119	1000	+	.	gene_id "MSTRG.116024"; transcript_id "MSTRG.116024.3"; exon_number "1";
chr22	StringTie	exon	19134168	19134408	1000	+	.	gene_id "MSTRG.116024"; transcript_id "MSTRG.116024.3"; exon_number "2";
chr22	StringTie	transcript	19133946	19134479	1000	+	.	gene_id "MSTRG.116024"; transcript_id "MSTRG.116024.4";
chr22	StringTie	exon	19133946	19134102	1000	+	.	gene_id "MSTRG.116024"; transcript_id "MSTRG.116024.4"; exon_number "1";
chr22	StringTie	exon	19134188	19134379	1000	+	.	gene_id "MSTRG.116024"; transcript_id "MSTRG.116024.4"; exon_number "2";
chr22	StringTie	exon	19134460	19134479	1000	+	.	gene_id "MSTRG.116024"; transcript_id "MSTRG.116024.4"; exon_number "3";
chr22	StringTie	transcript	19133958	19134460	1000	+	.	gene_id "MSTRG.116024"; transcript_id "MSTRG.116024.5";
chr22	StringTie	exon	19133958	19134156	1000	+	.	gene_id "MSTRG.116024"; transcript_id "MSTRG.116024.5"; exon_number "1";
chr22	StringTie	exon	19134238	19134460	1000	+	.	gene_id "MSTRG.116024"; transcript_id "MSTRG.116024.5"; exon_number "2";
chr22	StringTie	transcript	19133992	19134551	1000	+	.	gene_id "MSTRG.116024"; transcript_id "MSTRG.116024.6";
chr22	StringTie	exon	19133992	19134187	1000	+	.	gene_id "MSTRG.116024"; transcript_id "MSTRG.116024.6"; exon_number "1";
chr22	StringTie	exon	19134228	19134551	1000	+	.	gene_id "MSTRG.116024"; transcript_id "MSTRG.116024.6"; exon_number "2";
chr22	StringTie	transcript	19145455	19145671	1000	.	.	gene_id "MSTRG.116025"; transcript_id "MSTRG.116025.1";
chr22	StringTie	exon	19145455	19145671	1000	.	.	gene_id "MSTRG.116025"; transcript_id "MSTRG.116025.1"; exon_number "1";
chr22	StringTie	transcript	19146928	19147899	1000	.	.	gene_id "MSTRG.116026"; transcript_id "MSTRG.116026.1";
chr22	StringTie	exon	19146928	19147899	1000	.	.	gene_id "MSTRG.116026"; transcript_id "MSTRG.116026.1"; exon_number "1";
chr22	StringTie	transcript	19148183	19148453	1000	-	.	gene_id "MSTRG.116027"; transcript_id "MSTRG.116027.1";
chr22	StringTie	exon	19148183	19148453	1000	-	.	gene_id "MSTRG.116027"; transcript_id "MSTRG.116027.1"; exon_number "1";
chr22	StringTie	transcript	19148576	19150283	1000	-	.	gene_id "MSTRG.116028"; transcript_id "ENST00000086933"; gene_name "GSC2"; ref_gene_id "ENSG00000063515";
chr22	StringTie	exon	19148576	19149095	1000	-	.	gene_id "MSTRG.116028"; transcript_id "ENST00000086933"; exon_number "1"; gene_name "GSC2"; ref_gene_id "ENSG00000063515";
chr22	StringTie	exon	19149663	19149916	1000	-	.	gene_id "MSTRG.116028"; transcript_id "ENST00000086933"; exon_number "2"; gene_name "GSC2"; ref_gene_id "ENSG00000063515";
chr22	StringTie	exon	19150025	19150283	1000	-	.	gene_id "MSTRG.116028"; transcript_id "ENST00000086933"; exon_number "3"; gene_name "GSC2"; ref_gene_id "ENSG00000063515";
chr22	StringTie	transcript	19150598	19150999	1000	.	.	gene_id "MSTRG.116029"; transcript_id "MSTRG.116029.1";
chr22	StringTie	exon	19150598	19150999	1000	.	.	gene_id "MSTRG.116029"; transcript_id "MSTRG.116029.1"; exon_number "1";
chr1	StringTie	transcript	165645661	165648670	1000	+	.	gene_id "MSTRG.11603"; transcript_id "ENST00000461759"; gene_name "MGST3"; ref_gene_id "ENSG00000143198";
chr1	StringTie	exon	165645661	165647895	1000	+	.	gene_id "MSTRG.11603"; transcript_id "ENST00000461759"; exon_number "1"; gene_name "MGST3"; ref_gene_id "ENSG00000143198";
chr1	StringTie	exon	165648450	165648670	1000	+	.	gene_id "MSTRG.11603"; transcript_id "ENST00000461759"; exon_number "2"; gene_name "MGST3"; ref_gene_id "ENSG00000143198";
chr22	StringTie	transcript	19155184	19155431	1000	.	.	gene_id "MSTRG.116030"; transcript_id "MSTRG.116030.1";
chr22	StringTie	exon	19155184	19155431	1000	.	.	gene_id "MSTRG.116030"; transcript_id "MSTRG.116030.1"; exon_number "1";
chr22	StringTie	transcript	19156679	19159387	1000	.	.	gene_id "MSTRG.116031"; transcript_id "MSTRG.116031.1";
chr22	StringTie	exon	19156679	19159387	1000	.	.	gene_id "MSTRG.116031"; transcript_id "MSTRG.116031.1"; exon_number "1";
chr22	StringTie	transcript	19160012	19160343	1000	.	.	gene_id "MSTRG.116032"; transcript_id "MSTRG.116032.1";
chr22	StringTie	exon	19160012	19160343	1000	.	.	gene_id "MSTRG.116032"; transcript_id "MSTRG.116032.1"; exon_number "1";
chr22	StringTie	transcript	19162777	19163019	1000	.	.	gene_id "MSTRG.116033"; transcript_id "MSTRG.116033.1";
chr22	StringTie	exon	19162777	19163019	1000	.	.	gene_id "MSTRG.116033"; transcript_id "MSTRG.116033.1"; exon_number "1";
chr22	StringTie	transcript	19164708	19164934	1000	.	.	gene_id "MSTRG.116034"; transcript_id "MSTRG.116034.1";
chr22	StringTie	exon	19164708	19164934	1000	.	.	gene_id "MSTRG.116034"; transcript_id "MSTRG.116034.1"; exon_number "1";
chr22	StringTie	transcript	18149899	18177397	1000	+	.	gene_id "MSTRG.116035"; transcript_id "ENST00000215794"; gene_name "USP18"; ref_gene_id "ENSG00000184979";
chr22	StringTie	exon	18149899	18150222	1000	+	.	gene_id "MSTRG.116035"; transcript_id "ENST00000215794"; exon_number "1"; gene_name "USP18"; ref_gene_id "ENSG00000184979";
chr22	StringTie	exon	18157558	18157820	1000	+	.	gene_id "MSTRG.116035"; transcript_id "ENST00000215794"; exon_number "2"; gene_name "USP18"; ref_gene_id "ENSG00000184979";
chr22	StringTie	exon	18160172	18160268	1000	+	.	gene_id "MSTRG.116035"; transcript_id "ENST00000215794"; exon_number "3"; gene_name "USP18"; ref_gene_id "ENSG00000184979";
chr22	StringTie	exon	18161790	18161935	1000	+	.	gene_id "MSTRG.116035"; transcript_id "ENST00000215794"; exon_number "4"; gene_name "USP18"; ref_gene_id "ENSG00000184979";
chr22	StringTie	exon	18167255	18167334	1000	+	.	gene_id "MSTRG.116035"; transcript_id "ENST00000215794"; exon_number "5"; gene_name "USP18"; ref_gene_id "ENSG00000184979";
chr22	StringTie	exon	18167890	18168036	1000	+	.	gene_id "MSTRG.116035"; transcript_id "ENST00000215794"; exon_number "6"; gene_name "USP18"; ref_gene_id "ENSG00000184979";
chr22	StringTie	exon	18169844	18169939	1000	+	.	gene_id "MSTRG.116035"; transcript_id "ENST00000215794"; exon_number "7"; gene_name "USP18"; ref_gene_id "ENSG00000184979";
chr22	StringTie	exon	18170753	18170920	1000	+	.	gene_id "MSTRG.116035"; transcript_id "ENST00000215794"; exon_number "8"; gene_name "USP18"; ref_gene_id "ENSG00000184979";
chr22	StringTie	exon	18173150	18173281	1000	+	.	gene_id "MSTRG.116035"; transcript_id "ENST00000215794"; exon_number "9"; gene_name "USP18"; ref_gene_id "ENSG00000184979";
chr22	StringTie	exon	18173793	18173842	1000	+	.	gene_id "MSTRG.116035"; transcript_id "ENST00000215794"; exon_number "10"; gene_name "USP18"; ref_gene_id "ENSG00000184979";
chr22	StringTie	exon	18176772	18177397	1000	+	.	gene_id "MSTRG.116035"; transcript_id "ENST00000215794"; exon_number "11"; gene_name "USP18"; ref_gene_id "ENSG00000184979";
chr22	StringTie	transcript	18110687	18131154	1000	+	.	gene_id "MSTRG.116035"; transcript_id "ENST00000316027"; gene_name "TUBA8"; ref_gene_id "ENSG00000183785";
chr22	StringTie	exon	18110687	18110839	1000	+	.	gene_id "MSTRG.116035"; transcript_id "ENST00000316027"; exon_number "1"; gene_name "TUBA8"; ref_gene_id "ENSG00000183785";
chr22	StringTie	exon	18121479	18121701	1000	+	.	gene_id "MSTRG.116035"; transcript_id "ENST00000316027"; exon_number "2"; gene_name "TUBA8"; ref_gene_id "ENSG00000183785";
chr22	StringTie	exon	18124156	18124304	1000	+	.	gene_id "MSTRG.116035"; transcript_id "ENST00000316027"; exon_number "3"; gene_name "TUBA8"; ref_gene_id "ENSG00000183785";
chr22	StringTie	exon	18126354	18127034	1000	+	.	gene_id "MSTRG.116035"; transcript_id "ENST00000316027"; exon_number "4"; gene_name "TUBA8"; ref_gene_id "ENSG00000183785";
chr22	StringTie	exon	18130843	18131154	1000	+	.	gene_id "MSTRG.116035"; transcript_id "ENST00000316027"; exon_number "5"; gene_name "TUBA8"; ref_gene_id "ENSG00000183785";
chr22	StringTie	transcript	18077923	18105396	1000	+	.	gene_id "MSTRG.116035"; transcript_id "ENST00000329627"; gene_name "PEX26"; ref_gene_id "ENSG00000215193";
chr22	StringTie	exon	18077923	18078047	1000	+	.	gene_id "MSTRG.116035"; transcript_id "ENST00000329627"; exon_number "1"; gene_name "PEX26"; ref_gene_id "ENSG00000215193";
chr22	StringTie	exon	18078296	18078606	1000	+	.	gene_id "MSTRG.116035"; transcript_id "ENST00000329627"; exon_number "2"; gene_name "PEX26"; ref_gene_id "ENSG00000215193";
chr22	StringTie	exon	18079874	18080014	1000	+	.	gene_id "MSTRG.116035"; transcript_id "ENST00000329627"; exon_number "3"; gene_name "PEX26"; ref_gene_id "ENSG00000215193";
chr22	StringTie	exon	18083437	18083732	1000	+	.	gene_id "MSTRG.116035"; transcript_id "ENST00000329627"; exon_number "4"; gene_name "PEX26"; ref_gene_id "ENSG00000215193";
chr22	StringTie	exon	18085112	18085258	1000	+	.	gene_id "MSTRG.116035"; transcript_id "ENST00000329627"; exon_number "5"; gene_name "PEX26"; ref_gene_id "ENSG00000215193";
chr22	StringTie	exon	18087972	18105396	1000	+	.	gene_id "MSTRG.116035"; transcript_id "ENST00000329627"; exon_number "6"; gene_name "PEX26"; ref_gene_id "ENSG00000215193";
chr22	StringTie	transcript	18110793	18131731	1000	+	.	gene_id "MSTRG.116035"; transcript_id "ENST00000330423"; gene_name "TUBA8"; ref_gene_id "ENSG00000183785";
chr22	StringTie	exon	18110793	18110868	1000	+	.	gene_id "MSTRG.116035"; transcript_id "ENST00000330423"; exon_number "1"; gene_name "TUBA8"; ref_gene_id "ENSG00000183785";
chr22	StringTie	exon	18121479	18121701	1000	+	.	gene_id "MSTRG.116035"; transcript_id "ENST00000330423"; exon_number "2"; gene_name "TUBA8"; ref_gene_id "ENSG00000183785";
chr22	StringTie	exon	18124156	18124304	1000	+	.	gene_id "MSTRG.116035"; transcript_id "ENST00000330423"; exon_number "3"; gene_name "TUBA8"; ref_gene_id "ENSG00000183785";
chr22	StringTie	exon	18126354	18127034	1000	+	.	gene_id "MSTRG.116035"; transcript_id "ENST00000330423"; exon_number "4"; gene_name "TUBA8"; ref_gene_id "ENSG00000183785";
chr22	StringTie	exon	18130843	18131731	1000	+	.	gene_id "MSTRG.116035"; transcript_id "ENST00000330423"; exon_number "5"; gene_name "TUBA8"; ref_gene_id "ENSG00000183785";
chr22	StringTie	transcript	18078008	18088460	1000	+	.	gene_id "MSTRG.116035"; transcript_id "ENST00000399744"; gene_name "PEX26"; ref_gene_id "ENSG00000215193";
chr22	StringTie	exon	18078008	18078606	1000	+	.	gene_id "MSTRG.116035"; transcript_id "ENST00000399744"; exon_number "1"; gene_name "PEX26"; ref_gene_id "ENSG00000215193";
chr22	StringTie	exon	18079874	18080014	1000	+	.	gene_id "MSTRG.116035"; transcript_id "ENST00000399744"; exon_number "2"; gene_name "PEX26"; ref_gene_id "ENSG00000215193";
chr22	StringTie	exon	18083437	18083732	1000	+	.	gene_id "MSTRG.116035"; transcript_id "ENST00000399744"; exon_number "3"; gene_name "PEX26"; ref_gene_id "ENSG00000215193";
chr22	StringTie	exon	18085112	18085258	1000	+	.	gene_id "MSTRG.116035"; transcript_id "ENST00000399744"; exon_number "4"; gene_name "PEX26"; ref_gene_id "ENSG00000215193";
chr22	StringTie	exon	18087972	18088460	1000	+	.	gene_id "MSTRG.116035"; transcript_id "ENST00000399744"; exon_number "5"; gene_name "PEX26"; ref_gene_id "ENSG00000215193";
chr22	StringTie	transcript	18121107	18131117	1000	+	.	gene_id "MSTRG.116035"; transcript_id "ENST00000416740"; gene_name "TUBA8"; ref_gene_id "ENSG00000183785";
chr22	StringTie	exon	18121107	18121701	1000	+	.	gene_id "MSTRG.116035"; transcript_id "ENST00000416740"; exon_number "1"; gene_name "TUBA8"; ref_gene_id "ENSG00000183785";
chr22	StringTie	exon	18124156	18124304	1000	+	.	gene_id "MSTRG.116035"; transcript_id "ENST00000416740"; exon_number "2"; gene_name "TUBA8"; ref_gene_id "ENSG00000183785";
chr22	StringTie	exon	18126354	18127034	1000	+	.	gene_id "MSTRG.116035"; transcript_id "ENST00000416740"; exon_number "3"; gene_name "TUBA8"; ref_gene_id "ENSG00000183785";
chr22	StringTie	exon	18130843	18131117	1000	+	.	gene_id "MSTRG.116035"; transcript_id "ENST00000416740"; exon_number "4"; gene_name "TUBA8"; ref_gene_id "ENSG00000183785";
chr22	StringTie	transcript	18110331	18124268	1000	+	.	gene_id "MSTRG.116035"; transcript_id "ENST00000426208"; gene_name "TUBA8"; ref_gene_id "ENSG00000183785";
chr22	StringTie	exon	18110331	18110576	1000	+	.	gene_id "MSTRG.116035"; transcript_id "ENST00000426208"; exon_number "1"; gene_name "TUBA8"; ref_gene_id "ENSG00000183785";
chr22	StringTie	exon	18121479	18121701	1000	+	.	gene_id "MSTRG.116035"; transcript_id "ENST00000426208"; exon_number "2"; gene_name "TUBA8"; ref_gene_id "ENSG00000183785";
chr22	StringTie	exon	18124156	18124268	1000	+	.	gene_id "MSTRG.116035"; transcript_id "ENST00000426208"; exon_number "3"; gene_name "TUBA8"; ref_gene_id "ENSG00000183785";
chr22	StringTie	transcript	18078377	18088119	1000	+	.	gene_id "MSTRG.116035"; transcript_id "ENST00000428061"; gene_name "PEX26"; ref_gene_id "ENSG00000215193";
chr22	StringTie	exon	18078377	18078606	1000	+	.	gene_id "MSTRG.116035"; transcript_id "ENST00000428061"; exon_number "1"; gene_name "PEX26"; ref_gene_id "ENSG00000215193";
chr22	StringTie	exon	18079874	18080014	1000	+	.	gene_id "MSTRG.116035"; transcript_id "ENST00000428061"; exon_number "2"; gene_name "PEX26"; ref_gene_id "ENSG00000215193";
chr22	StringTie	exon	18083437	18083732	1000	+	.	gene_id "MSTRG.116035"; transcript_id "ENST00000428061"; exon_number "3"; gene_name "PEX26"; ref_gene_id "ENSG00000215193";
chr22	StringTie	exon	18087972	18088119	1000	+	.	gene_id "MSTRG.116035"; transcript_id "ENST00000428061"; exon_number "4"; gene_name "PEX26"; ref_gene_id "ENSG00000215193";
chr22	StringTie	transcript	18029385	18037968	1000	+	.	gene_id "MSTRG.116035"; transcript_id "ENST00000443243"; gene_name "FLJ41941"; ref_gene_id "ENSG00000235295";
chr22	StringTie	exon	18029385	18029554	1000	+	.	gene_id "MSTRG.116035"; transcript_id "ENST00000443243"; exon_number "1"; gene_name "FLJ41941"; ref_gene_id "ENSG00000235295";
chr22	StringTie	exon	18035760	18037968	1000	+	.	gene_id "MSTRG.116035"; transcript_id "ENST00000443243"; exon_number "2"; gene_name "FLJ41941"; ref_gene_id "ENSG00000235295";
chr22	StringTie	transcript	18101612	18101888	1000	+	.	gene_id "MSTRG.116035"; transcript_id "ENST00000450866"; gene_name "XXbac-B476C20.10"; ref_gene_id "ENSG00000235617";
chr22	StringTie	exon	18101612	18101888	1000	+	.	gene_id "MSTRG.116035"; transcript_id "ENST00000450866"; exon_number "1"; gene_name "XXbac-B476C20.10"; ref_gene_id "ENSG00000235617";
chr22	StringTie	transcript	18078015	18131138	1000	+	.	gene_id "MSTRG.116035"; transcript_id "ENST00000474897"; gene_name "PEX26"; ref_gene_id "ENSG00000215193";
chr22	StringTie	exon	18078015	18078606	1000	+	.	gene_id "MSTRG.116035"; transcript_id "ENST00000474897"; exon_number "1"; gene_name "PEX26"; ref_gene_id "ENSG00000215193";
chr22	StringTie	exon	18079874	18080014	1000	+	.	gene_id "MSTRG.116035"; transcript_id "ENST00000474897"; exon_number "2"; gene_name "PEX26"; ref_gene_id "ENSG00000215193";
chr22	StringTie	exon	18121479	18121701	1000	+	.	gene_id "MSTRG.116035"; transcript_id "ENST00000474897"; exon_number "3"; gene_name "PEX26"; ref_gene_id "ENSG00000215193";
chr22	StringTie	exon	18124156	18124304	1000	+	.	gene_id "MSTRG.116035"; transcript_id "ENST00000474897"; exon_number "4"; gene_name "PEX26"; ref_gene_id "ENSG00000215193";
chr22	StringTie	exon	18126354	18127034	1000	+	.	gene_id "MSTRG.116035"; transcript_id "ENST00000474897"; exon_number "5"; gene_name "PEX26"; ref_gene_id "ENSG00000215193";
chr22	StringTie	exon	18130843	18131138	1000	+	.	gene_id "MSTRG.116035"; transcript_id "ENST00000474897"; exon_number "6"; gene_name "PEX26"; ref_gene_id "ENSG00000215193";
chr22	StringTie	transcript	18126707	18146554	1000	+	.	gene_id "MSTRG.116035"; transcript_id "ENST00000608634"; gene_name "TUBA8"; ref_gene_id "ENSG00000183785";
chr22	StringTie	exon	18126707	18127034	1000	+	.	gene_id "MSTRG.116035"; transcript_id "ENST00000608634"; exon_number "1"; gene_name "TUBA8"; ref_gene_id "ENSG00000183785";
chr22	StringTie	exon	18130843	18131006	1000	+	.	gene_id "MSTRG.116035"; transcript_id "ENST00000608634"; exon_number "2"; gene_name "TUBA8"; ref_gene_id "ENSG00000183785";
chr22	StringTie	exon	18145656	18146554	1000	+	.	gene_id "MSTRG.116035"; transcript_id "ENST00000608634"; exon_number "3"; gene_name "TUBA8"; ref_gene_id "ENSG00000183785";
chr22	StringTie	transcript	18077920	18091019	1000	+	.	gene_id "MSTRG.116035"; transcript_id "ENST00000610387"; gene_name "PEX26"; ref_gene_id "ENSG00000215193";
chr22	StringTie	exon	18077920	18078047	1000	+	.	gene_id "MSTRG.116035"; transcript_id "ENST00000610387"; exon_number "1"; gene_name "PEX26"; ref_gene_id "ENSG00000215193";
chr22	StringTie	exon	18078296	18078606	1000	+	.	gene_id "MSTRG.116035"; transcript_id "ENST00000610387"; exon_number "2"; gene_name "PEX26"; ref_gene_id "ENSG00000215193";
chr22	StringTie	exon	18079874	18080014	1000	+	.	gene_id "MSTRG.116035"; transcript_id "ENST00000610387"; exon_number "3"; gene_name "PEX26"; ref_gene_id "ENSG00000215193";
chr22	StringTie	exon	18083437	18083732	1000	+	.	gene_id "MSTRG.116035"; transcript_id "ENST00000610387"; exon_number "4"; gene_name "PEX26"; ref_gene_id "ENSG00000215193";
chr22	StringTie	exon	18087972	18091019	1000	+	.	gene_id "MSTRG.116035"; transcript_id "ENST00000610387"; exon_number "5"; gene_name "PEX26"; ref_gene_id "ENSG00000215193";
chr22	StringTie	transcript	18340145	18345899	1000	+	.	gene_id "MSTRG.116035"; transcript_id "ENST00000617623"; gene_name "GGTLC5P"; ref_gene_id "ENSG00000276160";
chr22	StringTie	exon	18340145	18340316	1000	+	.	gene_id "MSTRG.116035"; transcript_id "ENST00000617623"; exon_number "1"; gene_name "GGTLC5P"; ref_gene_id "ENSG00000276160";
chr22	StringTie	exon	18340840	18340976	1000	+	.	gene_id "MSTRG.116035"; transcript_id "ENST00000617623"; exon_number "2"; gene_name "GGTLC5P"; ref_gene_id "ENSG00000276160";
chr22	StringTie	exon	18344492	18344679	1000	+	.	gene_id "MSTRG.116035"; transcript_id "ENST00000617623"; exon_number "3"; gene_name "GGTLC5P"; ref_gene_id "ENSG00000276160";
chr22	StringTie	exon	18344912	18345038	1000	+	.	gene_id "MSTRG.116035"; transcript_id "ENST00000617623"; exon_number "4"; gene_name "GGTLC5P"; ref_gene_id "ENSG00000276160";
chr22	StringTie	exon	18345141	18345253	1000	+	.	gene_id "MSTRG.116035"; transcript_id "ENST00000617623"; exon_number "5"; gene_name "GGTLC5P"; ref_gene_id "ENSG00000276160";
chr22	StringTie	exon	18345335	18345448	1000	+	.	gene_id "MSTRG.116035"; transcript_id "ENST00000617623"; exon_number "6"; gene_name "GGTLC5P"; ref_gene_id "ENSG00000276160";
chr22	StringTie	exon	18345753	18345899	1000	+	.	gene_id "MSTRG.116035"; transcript_id "ENST00000617623"; exon_number "7"; gene_name "GGTLC5P"; ref_gene_id "ENSG00000276160";
chr22	StringTie	transcript	18029268	18046129	1000	+	.	gene_id "MSTRG.116035"; transcript_id "MSTRG.116035.1";
chr22	StringTie	exon	18029268	18029554	1000	+	.	gene_id "MSTRG.116035"; transcript_id "MSTRG.116035.1"; exon_number "1";
chr22	StringTie	exon	18036047	18036216	1000	+	.	gene_id "MSTRG.116035"; transcript_id "MSTRG.116035.1"; exon_number "2";
chr22	StringTie	exon	18043039	18043121	1000	+	.	gene_id "MSTRG.116035"; transcript_id "MSTRG.116035.1"; exon_number "3";
chr22	StringTie	exon	18044000	18044175	1000	+	.	gene_id "MSTRG.116035"; transcript_id "MSTRG.116035.1"; exon_number "4";
chr22	StringTie	exon	18045472	18046129	1000	+	.	gene_id "MSTRG.116035"; transcript_id "MSTRG.116035.1"; exon_number "5";
chr22	StringTie	transcript	18056904	18093377	1000	+	.	gene_id "MSTRG.116035"; transcript_id "MSTRG.116035.10";
chr22	StringTie	exon	18056904	18057120	1000	+	.	gene_id "MSTRG.116035"; transcript_id "MSTRG.116035.10"; exon_number "1";
chr22	StringTie	exon	18070158	18070213	1000	+	.	gene_id "MSTRG.116035"; transcript_id "MSTRG.116035.10"; exon_number "2";
chr22	StringTie	exon	18070384	18070501	1000	+	.	gene_id "MSTRG.116035"; transcript_id "MSTRG.116035.10"; exon_number "3";
chr22	StringTie	exon	18070767	18070822	1000	+	.	gene_id "MSTRG.116035"; transcript_id "MSTRG.116035.10"; exon_number "4";
chr22	StringTie	exon	18070907	18071022	1000	+	.	gene_id "MSTRG.116035"; transcript_id "MSTRG.116035.10"; exon_number "5";
chr22	StringTie	exon	18072507	18072588	1000	+	.	gene_id "MSTRG.116035"; transcript_id "MSTRG.116035.10"; exon_number "6";
chr22	StringTie	exon	18077927	18078606	1000	+	.	gene_id "MSTRG.116035"; transcript_id "MSTRG.116035.10"; exon_number "7";
chr22	StringTie	exon	18079874	18080014	1000	+	.	gene_id "MSTRG.116035"; transcript_id "MSTRG.116035.10"; exon_number "8";
chr22	StringTie	exon	18083437	18083732	1000	+	.	gene_id "MSTRG.116035"; transcript_id "MSTRG.116035.10"; exon_number "9";
chr22	StringTie	exon	18085112	18085258	1000	+	.	gene_id "MSTRG.116035"; transcript_id "MSTRG.116035.10"; exon_number "10";
chr22	StringTie	exon	18087972	18090762	1000	+	.	gene_id "MSTRG.116035"; transcript_id "MSTRG.116035.10"; exon_number "11";
chr22	StringTie	exon	18090836	18093377	1000	+	.	gene_id "MSTRG.116035"; transcript_id "MSTRG.116035.10"; exon_number "12";
chr22	StringTie	transcript	18077965	18093389	1000	+	.	gene_id "MSTRG.116035"; transcript_id "MSTRG.116035.100";
chr22	StringTie	exon	18077965	18078047	1000	+	.	gene_id "MSTRG.116035"; transcript_id "MSTRG.116035.100"; exon_number "1";
chr22	StringTie	exon	18078296	18078606	1000	+	.	gene_id "MSTRG.116035"; transcript_id "MSTRG.116035.100"; exon_number "2";
chr22	StringTie	exon	18079179	18079256	1000	+	.	gene_id "MSTRG.116035"; transcript_id "MSTRG.116035.100"; exon_number "3";
chr22	StringTie	exon	18079874	18080014	1000	+	.	gene_id "MSTRG.116035"; transcript_id "MSTRG.116035.100"; exon_number "4";
chr22	StringTie	exon	18083437	18083732	1000	+	.	gene_id "MSTRG.116035"; transcript_id "MSTRG.116035.100"; exon_number "5";
chr22	StringTie	exon	18085112	18085258	1000	+	.	gene_id "MSTRG.116035"; transcript_id "MSTRG.116035.100"; exon_number "6";
chr22	StringTie	exon	18087972	18090829	1000	+	.	gene_id "MSTRG.116035"; transcript_id "MSTRG.116035.100"; exon_number "7";
chr22	StringTie	exon	18090893	18093389	1000	+	.	gene_id "MSTRG.116035"; transcript_id "MSTRG.116035.100"; exon_number "8";
chr22	StringTie	transcript	18077978	18093346	1000	+	.	gene_id "MSTRG.116035"; transcript_id "MSTRG.116035.101";
chr22	StringTie	exon	18077978	18078047	1000	+	.	gene_id "MSTRG.116035"; transcript_id "MSTRG.116035.101"; exon_number "1";
chr22	StringTie	exon	18078296	18078606	1000	+	.	gene_id "MSTRG.116035"; transcript_id "MSTRG.116035.101"; exon_number "2";
chr22	StringTie	exon	18079874	18080014	1000	+	.	gene_id "MSTRG.116035"; transcript_id "MSTRG.116035.101"; exon_number "3";
chr22	StringTie	exon	18083437	18083732	1000	+	.	gene_id "MSTRG.116035"; transcript_id "MSTRG.116035.101"; exon_number "4";
chr22	StringTie	exon	18085112	18085258	1000	+	.	gene_id "MSTRG.116035"; transcript_id "MSTRG.116035.101"; exon_number "5";
chr22	StringTie	exon	18087972	18089103	1000	+	.	gene_id "MSTRG.116035"; transcript_id "MSTRG.116035.101"; exon_number "6";
chr22	StringTie	exon	18089288	18093346	1000	+	.	gene_id "MSTRG.116035"; transcript_id "MSTRG.116035.101"; exon_number "7";
chr22	StringTie	transcript	18077980	18090783	1000	+	.	gene_id "MSTRG.116035"; transcript_id "MSTRG.116035.102";
chr22	StringTie	exon	18077980	18078047	1000	+	.	gene_id "MSTRG.116035"; transcript_id "MSTRG.116035.102"; exon_number "1";
chr22	StringTie	exon	18078296	18078606	1000	+	.	gene_id "MSTRG.116035"; transcript_id "MSTRG.116035.102"; exon_number "2";
chr22	StringTie	exon	18078690	18078842	1000	+	.	gene_id "MSTRG.116035"; transcript_id "MSTRG.116035.102"; exon_number "3";
chr22	StringTie	exon	18079874	18080014	1000	+	.	gene_id "MSTRG.116035"; transcript_id "MSTRG.116035.102"; exon_number "4";
chr22	StringTie	exon	18083437	18083732	1000	+	.	gene_id "MSTRG.116035"; transcript_id "MSTRG.116035.102"; exon_number "5";
chr22	StringTie	exon	18085112	18085258	1000	+	.	gene_id "MSTRG.116035"; transcript_id "MSTRG.116035.102"; exon_number "6";
chr22	StringTie	exon	18087972	18090783	1000	+	.	gene_id "MSTRG.116035"; transcript_id "MSTRG.116035.102"; exon_number "7";
chr22	StringTie	transcript	18077981	18090769	1000	+	.	gene_id "MSTRG.116035"; transcript_id "MSTRG.116035.103";
chr22	StringTie	exon	18077981	18078127	1000	+	.	gene_id "MSTRG.116035"; transcript_id "MSTRG.116035.103"; exon_number "1";
chr22	StringTie	exon	18078296	18078652	1000	+	.	gene_id "MSTRG.116035"; transcript_id "MSTRG.116035.103"; exon_number "2";
chr22	StringTie	exon	18079874	18080014	1000	+	.	gene_id "MSTRG.116035"; transcript_id "MSTRG.116035.103"; exon_number "3";
chr22	StringTie	exon	18083437	18083732	1000	+	.	gene_id "MSTRG.116035"; transcript_id "MSTRG.116035.103"; exon_number "4";
chr22	StringTie	exon	18085112	18085258	1000	+	.	gene_id "MSTRG.116035"; transcript_id "MSTRG.116035.103"; exon_number "5";
chr22	StringTie	exon	18087972	18090769	1000	+	.	gene_id "MSTRG.116035"; transcript_id "MSTRG.116035.103"; exon_number "6";
chr22	StringTie	transcript	18077986	18090778	1000	+	.	gene_id "MSTRG.116035"; transcript_id "MSTRG.116035.104";
chr22	StringTie	exon	18077986	18078047	1000	+	.	gene_id "MSTRG.116035"; transcript_id "MSTRG.116035.104"; exon_number "1";
chr22	StringTie	exon	18078296	18078606	1000	+	.	gene_id "MSTRG.116035"; transcript_id "MSTRG.116035.104"; exon_number "2";
chr22	StringTie	exon	18079874	18080014	1000	+	.	gene_id "MSTRG.116035"; transcript_id "MSTRG.116035.104"; exon_number "3";
chr22	StringTie	exon	18083437	18083732	1000	+	.	gene_id "MSTRG.116035"; transcript_id "MSTRG.116035.104"; exon_number "4";
chr22	StringTie	exon	18085112	18085258	1000	+	.	gene_id "MSTRG.116035"; transcript_id "MSTRG.116035.104"; exon_number "5";
chr22	StringTie	exon	18086926	18087055	1000	+	.	gene_id "MSTRG.116035"; transcript_id "MSTRG.116035.104"; exon_number "6";
chr22	StringTie	exon	18087972	18090778	1000	+	.	gene_id "MSTRG.116035"; transcript_id "MSTRG.116035.104"; exon_number "7";
chr22	StringTie	transcript	18077990	18105396	1000	+	.	gene_id "MSTRG.116035"; transcript_id "MSTRG.116035.105";
chr22	StringTie	exon	18077990	18078606	1000	+	.	gene_id "MSTRG.116035"; transcript_id "MSTRG.116035.105"; exon_number "1";
chr22	StringTie	exon	18078690	18079256	1000	+	.	gene_id "MSTRG.116035"; transcript_id "MSTRG.116035.105"; exon_number "2";
chr22	StringTie	exon	18079874	18080014	1000	+	.	gene_id "MSTRG.116035"; transcript_id "MSTRG.116035.105"; exon_number "3";
chr22	StringTie	exon	18083437	18083732	1000	+	.	gene_id "MSTRG.116035"; transcript_id "MSTRG.116035.105"; exon_number "4";
chr22	StringTie	exon	18085112	18085258	1000	+	.	gene_id "MSTRG.116035"; transcript_id "MSTRG.116035.105"; exon_number "5";
chr22	StringTie	exon	18087972	18105396	1000	+	.	gene_id "MSTRG.116035"; transcript_id "MSTRG.116035.105"; exon_number "6";
chr22	StringTie	transcript	18077990	18090792	1000	+	.	gene_id "MSTRG.116035"; transcript_id "MSTRG.116035.106";
chr22	StringTie	exon	18077990	18078047	1000	+	.	gene_id "MSTRG.116035"; transcript_id "MSTRG.116035.106"; exon_number "1";
chr22	StringTie	exon	18078405	18078606	1000	+	.	gene_id "MSTRG.116035"; transcript_id "MSTRG.116035.106"; exon_number "2";
chr22	StringTie	exon	18079874	18080014	1000	+	.	gene_id "MSTRG.116035"; transcript_id "MSTRG.116035.106"; exon_number "3";
chr22	StringTie	exon	18083437	18083732	1000	+	.	gene_id "MSTRG.116035"; transcript_id "MSTRG.116035.106"; exon_number "4";
chr22	StringTie	exon	18085112	18085258	1000	+	.	gene_id "MSTRG.116035"; transcript_id "MSTRG.116035.106"; exon_number "5";
chr22	StringTie	exon	18087972	18090792	1000	+	.	gene_id "MSTRG.116035"; transcript_id "MSTRG.116035.106"; exon_number "6";
chr22	StringTie	transcript	18077991	18090786	1000	+	.	gene_id "MSTRG.116035"; transcript_id "MSTRG.116035.107";
chr22	StringTie	exon	18077991	18078047	1000	+	.	gene_id "MSTRG.116035"; transcript_id "MSTRG.116035.107"; exon_number "1";
chr22	StringTie	exon	18078296	18078606	1000	+	.	gene_id "MSTRG.116035"; transcript_id "MSTRG.116035.107"; exon_number "2";
chr22	StringTie	exon	18079179	18079256	1000	+	.	gene_id "MSTRG.116035"; transcript_id "MSTRG.116035.107"; exon_number "3";
chr22	StringTie	exon	18079874	18080014	1000	+	.	gene_id "MSTRG.116035"; transcript_id "MSTRG.116035.107"; exon_number "4";
chr22	StringTie	exon	18083452	18083732	1000	+	.	gene_id "MSTRG.116035"; transcript_id "MSTRG.116035.107"; exon_number "5";
chr22	StringTie	exon	18085112	18085258	1000	+	.	gene_id "MSTRG.116035"; transcript_id "MSTRG.116035.107"; exon_number "6";
chr22	StringTie	exon	18087972	18090786	1000	+	.	gene_id "MSTRG.116035"; transcript_id "MSTRG.116035.107"; exon_number "7";
chr22	StringTie	transcript	18077998	18090791	1000	+	.	gene_id "MSTRG.116035"; transcript_id "MSTRG.116035.108";
chr22	StringTie	exon	18077998	18078047	1000	+	.	gene_id "MSTRG.116035"; transcript_id "MSTRG.116035.108"; exon_number "1";
chr22	StringTie	exon	18078296	18078652	1000	+	.	gene_id "MSTRG.116035"; transcript_id "MSTRG.116035.108"; exon_number "2";
chr22	StringTie	exon	18079874	18080014	1000	+	.	gene_id "MSTRG.116035"; transcript_id "MSTRG.116035.108"; exon_number "3";
chr22	StringTie	exon	18083437	18083732	1000	+	.	gene_id "MSTRG.116035"; transcript_id "MSTRG.116035.108"; exon_number "4";
chr22	StringTie	exon	18085112	18085258	1000	+	.	gene_id "MSTRG.116035"; transcript_id "MSTRG.116035.108"; exon_number "5";
chr22	StringTie	exon	18087972	18090791	1000	+	.	gene_id "MSTRG.116035"; transcript_id "MSTRG.116035.108"; exon_number "6";
chr22	StringTie	transcript	18077999	18090773	1000	+	.	gene_id "MSTRG.116035"; transcript_id "MSTRG.116035.109";
chr22	StringTie	exon	18077999	18078047	1000	+	.	gene_id "MSTRG.116035"; transcript_id "MSTRG.116035.109"; exon_number "1";
chr22	StringTie	exon	18078296	18078606	1000	+	.	gene_id "MSTRG.116035"; transcript_id "MSTRG.116035.109"; exon_number "2";
chr22	StringTie	exon	18079874	18080014	1000	+	.	gene_id "MSTRG.116035"; transcript_id "MSTRG.116035.109"; exon_number "3";
chr22	StringTie	exon	18083438	18083732	1000	+	.	gene_id "MSTRG.116035"; transcript_id "MSTRG.116035.109"; exon_number "4";
chr22	StringTie	exon	18085112	18085258	1000	+	.	gene_id "MSTRG.116035"; transcript_id "MSTRG.116035.109"; exon_number "5";
chr22	StringTie	exon	18087972	18090773	1000	+	.	gene_id "MSTRG.116035"; transcript_id "MSTRG.116035.109"; exon_number "6";
chr22	StringTie	transcript	18056966	18090787	1000	+	.	gene_id "MSTRG.116035"; transcript_id "MSTRG.116035.11";
chr22	StringTie	exon	18056966	18057120	1000	+	.	gene_id "MSTRG.116035"; transcript_id "MSTRG.116035.11"; exon_number "1";
chr22	StringTie	exon	18070158	18070213	1000	+	.	gene_id "MSTRG.116035"; transcript_id "MSTRG.116035.11"; exon_number "2";
chr22	StringTie	exon	18070384	18070501	1000	+	.	gene_id "MSTRG.116035"; transcript_id "MSTRG.116035.11"; exon_number "3";
chr22	StringTie	exon	18070767	18070822	1000	+	.	gene_id "MSTRG.116035"; transcript_id "MSTRG.116035.11"; exon_number "4";
chr22	StringTie	exon	18070907	18071022	1000	+	.	gene_id "MSTRG.116035"; transcript_id "MSTRG.116035.11"; exon_number "5";
chr22	StringTie	exon	18072507	18072588	1000	+	.	gene_id "MSTRG.116035"; transcript_id "MSTRG.116035.11"; exon_number "6";
chr22	StringTie	exon	18077927	18078047	1000	+	.	gene_id "MSTRG.116035"; transcript_id "MSTRG.116035.11"; exon_number "7";
chr22	StringTie	exon	18078296	18078606	1000	+	.	gene_id "MSTRG.116035"; transcript_id "MSTRG.116035.11"; exon_number "8";
chr22	StringTie	exon	18079182	18079256	1000	+	.	gene_id "MSTRG.116035"; transcript_id "MSTRG.116035.11"; exon_number "9";
chr22	StringTie	exon	18079874	18080014	1000	+	.	gene_id "MSTRG.116035"; transcript_id "MSTRG.116035.11"; exon_number "10";
chr22	StringTie	exon	18083437	18083732	1000	+	.	gene_id "MSTRG.116035"; transcript_id "MSTRG.116035.11"; exon_number "11";
chr22	StringTie	exon	18085112	18085258	1000	+	.	gene_id "MSTRG.116035"; transcript_id "MSTRG.116035.11"; exon_number "12";
chr22	StringTie	exon	18087972	18090787	1000	+	.	gene_id "MSTRG.116035"; transcript_id "MSTRG.116035.11"; exon_number "13";
chr22	StringTie	transcript	18078000	18090787	1000	+	.	gene_id "MSTRG.116035"; transcript_id "MSTRG.116035.110";
chr22	StringTie	exon	18078000	18078047	1000	+	.	gene_id "MSTRG.116035"; transcript_id "MSTRG.116035.110"; exon_number "1";
chr22	StringTie	exon	18078296	18078606	1000	+	.	gene_id "MSTRG.116035"; transcript_id "MSTRG.116035.110"; exon_number "2";
chr22	StringTie	exon	18079244	18079256	1000	+	.	gene_id "MSTRG.116035"; transcript_id "MSTRG.116035.110"; exon_number "3";
chr22	StringTie	exon	18079874	18080014	1000	+	.	gene_id "MSTRG.116035"; transcript_id "MSTRG.116035.110"; exon_number "4";
chr22	StringTie	exon	18083437	18083732	1000	+	.	gene_id "MSTRG.116035"; transcript_id "MSTRG.116035.110"; exon_number "5";
chr22	StringTie	exon	18085112	18085258	1000	+	.	gene_id "MSTRG.116035"; transcript_id "MSTRG.116035.110"; exon_number "6";
chr22	StringTie	exon	18087972	18090787	1000	+	.	gene_id "MSTRG.116035"; transcript_id "MSTRG.116035.110"; exon_number "7";
chr22	StringTie	transcript	18078002	18090785	1000	+	.	gene_id "MSTRG.116035"; transcript_id "MSTRG.116035.111";
chr22	StringTie	exon	18078002	18078127	1000	+	.	gene_id "MSTRG.116035"; transcript_id "MSTRG.116035.111"; exon_number "1";
chr22	StringTie	exon	18078296	18078606	1000	+	.	gene_id "MSTRG.116035"; transcript_id "MSTRG.116035.111"; exon_number "2";
chr22	StringTie	exon	18079874	18080014	1000	+	.	gene_id "MSTRG.116035"; transcript_id "MSTRG.116035.111"; exon_number "3";
chr22	StringTie	exon	18083452	18083732	1000	+	.	gene_id "MSTRG.116035"; transcript_id "MSTRG.116035.111"; exon_number "4";
chr22	StringTie	exon	18085112	18085258	1000	+	.	gene_id "MSTRG.116035"; transcript_id "MSTRG.116035.111"; exon_number "5";
chr22	StringTie	exon	18087972	18090785	1000	+	.	gene_id "MSTRG.116035"; transcript_id "MSTRG.116035.111"; exon_number "6";
chr22	StringTie	transcript	18078004	18090780	1000	+	.	gene_id "MSTRG.116035"; transcript_id "MSTRG.116035.112";
chr22	StringTie	exon	18078004	18078047	1000	+	.	gene_id "MSTRG.116035"; transcript_id "MSTRG.116035.112"; exon_number "1";
chr22	StringTie	exon	18078296	18078602	1000	+	.	gene_id "MSTRG.116035"; transcript_id "MSTRG.116035.112"; exon_number "2";
chr22	StringTie	exon	18079874	18080014	1000	+	.	gene_id "MSTRG.116035"; transcript_id "MSTRG.116035.112"; exon_number "3";
chr22	StringTie	exon	18083437	18083732	1000	+	.	gene_id "MSTRG.116035"; transcript_id "MSTRG.116035.112"; exon_number "4";
chr22	StringTie	exon	18085112	18085258	1000	+	.	gene_id "MSTRG.116035"; transcript_id "MSTRG.116035.112"; exon_number "5";
chr22	StringTie	exon	18088058	18090780	1000	+	.	gene_id "MSTRG.116035"; transcript_id "MSTRG.116035.112"; exon_number "6";
chr22	StringTie	transcript	18078004	18090764	1000	+	.	gene_id "MSTRG.116035"; transcript_id "MSTRG.116035.113";
chr22	StringTie	exon	18078004	18078047	1000	+	.	gene_id "MSTRG.116035"; transcript_id "MSTRG.116035.113"; exon_number "1";
chr22	StringTie	exon	18078296	18078606	1000	+	.	gene_id "MSTRG.116035"; transcript_id "MSTRG.116035.113"; exon_number "2";
chr22	StringTie	exon	18079874	18080013	1000	+	.	gene_id "MSTRG.116035"; transcript_id "MSTRG.116035.113"; exon_number "3";
chr22	StringTie	exon	18083427	18083732	1000	+	.	gene_id "MSTRG.116035"; transcript_id "MSTRG.116035.113"; exon_number "4";
chr22	StringTie	exon	18085112	18085258	1000	+	.	gene_id "MSTRG.116035"; transcript_id "MSTRG.116035.113"; exon_number "5";
chr22	StringTie	exon	18087972	18090764	1000	+	.	gene_id "MSTRG.116035"; transcript_id "MSTRG.116035.113"; exon_number "6";
chr22	StringTie	transcript	18078006	18090779	1000	+	.	gene_id "MSTRG.116035"; transcript_id "MSTRG.116035.114";
chr22	StringTie	exon	18078006	18078047	1000	+	.	gene_id "MSTRG.116035"; transcript_id "MSTRG.116035.114"; exon_number "1";
chr22	StringTie	exon	18078296	18078606	1000	+	.	gene_id "MSTRG.116035"; transcript_id "MSTRG.116035.114"; exon_number "2";
chr22	StringTie	exon	18079874	18080014	1000	+	.	gene_id "MSTRG.116035"; transcript_id "MSTRG.116035.114"; exon_number "3";
chr22	StringTie	exon	18083437	18083444	1000	+	.	gene_id "MSTRG.116035"; transcript_id "MSTRG.116035.114"; exon_number "4";
chr22	StringTie	exon	18083484	18083732	1000	+	.	gene_id "MSTRG.116035"; transcript_id "MSTRG.116035.114"; exon_number "5";
chr22	StringTie	exon	18085112	18085258	1000	+	.	gene_id "MSTRG.116035"; transcript_id "MSTRG.116035.114"; exon_number "6";
chr22	StringTie	exon	18087972	18090779	1000	+	.	gene_id "MSTRG.116035"; transcript_id "MSTRG.116035.114"; exon_number "7";
chr22	StringTie	transcript	18078007	18090775	1000	+	.	gene_id "MSTRG.116035"; transcript_id "MSTRG.116035.115";
chr22	StringTie	exon	18078007	18078127	1000	+	.	gene_id "MSTRG.116035"; transcript_id "MSTRG.116035.115"; exon_number "1";
chr22	StringTie	exon	18078405	18078606	1000	+	.	gene_id "MSTRG.116035"; transcript_id "MSTRG.116035.115"; exon_number "2";
chr22	StringTie	exon	18079874	18080014	1000	+	.	gene_id "MSTRG.116035"; transcript_id "MSTRG.116035.115"; exon_number "3";
chr22	StringTie	exon	18083437	18083732	1000	+	.	gene_id "MSTRG.116035"; transcript_id "MSTRG.116035.115"; exon_number "4";
chr22	StringTie	exon	18085112	18085258	1000	+	.	gene_id "MSTRG.116035"; transcript_id "MSTRG.116035.115"; exon_number "5";
chr22	StringTie	exon	18087972	18090775	1000	+	.	gene_id "MSTRG.116035"; transcript_id "MSTRG.116035.115"; exon_number "6";
chr22	StringTie	transcript	18078008	18090782	1000	+	.	gene_id "MSTRG.116035"; transcript_id "MSTRG.116035.116";
chr22	StringTie	exon	18078008	18078047	1000	+	.	gene_id "MSTRG.116035"; transcript_id "MSTRG.116035.116"; exon_number "1";
chr22	StringTie	exon	18078296	18078602	1000	+	.	gene_id "MSTRG.116035"; transcript_id "MSTRG.116035.116"; exon_number "2";
chr22	StringTie	exon	18079874	18080014	1000	+	.	gene_id "MSTRG.116035"; transcript_id "MSTRG.116035.116"; exon_number "3";
chr22	StringTie	exon	18083437	18083732	1000	+	.	gene_id "MSTRG.116035"; transcript_id "MSTRG.116035.116"; exon_number "4";
chr22	StringTie	exon	18085112	18085258	1000	+	.	gene_id "MSTRG.116035"; transcript_id "MSTRG.116035.116"; exon_number "5";
chr22	StringTie	exon	18087954	18090782	1000	+	.	gene_id "MSTRG.116035"; transcript_id "MSTRG.116035.116"; exon_number "6";
chr22	StringTie	transcript	18078008	18090777	1000	+	.	gene_id "MSTRG.116035"; transcript_id "MSTRG.116035.117";
chr22	StringTie	exon	18078008	18078047	1000	+	.	gene_id "MSTRG.116035"; transcript_id "MSTRG.116035.117"; exon_number "1";
chr22	StringTie	exon	18078296	18078606	1000	+	.	gene_id "MSTRG.116035"; transcript_id "MSTRG.116035.117"; exon_number "2";
chr22	StringTie	exon	18079874	18080014	1000	+	.	gene_id "MSTRG.116035"; transcript_id "MSTRG.116035.117"; exon_number "3";
chr22	StringTie	exon	18083437	18083732	1000	+	.	gene_id "MSTRG.116035"; transcript_id "MSTRG.116035.117"; exon_number "4";
chr22	StringTie	exon	18085112	18085258	1000	+	.	gene_id "MSTRG.116035"; transcript_id "MSTRG.116035.117"; exon_number "5";
chr22	StringTie	exon	18087972	18088391	1000	+	.	gene_id "MSTRG.116035"; transcript_id "MSTRG.116035.117"; exon_number "6";
chr22	StringTie	exon	18088458	18090777	1000	+	.	gene_id "MSTRG.116035"; transcript_id "MSTRG.116035.117"; exon_number "7";
chr22	StringTie	transcript	18078008	18090784	1000	+	.	gene_id "MSTRG.116035"; transcript_id "MSTRG.116035.118";
chr22	StringTie	exon	18078008	18078047	1000	+	.	gene_id "MSTRG.116035"; transcript_id "MSTRG.116035.118"; exon_number "1";
chr22	StringTie	exon	18078296	18078606	1000	+	.	gene_id "MSTRG.116035"; transcript_id "MSTRG.116035.118"; exon_number "2";
chr22	StringTie	exon	18079179	18079256	1000	+	.	gene_id "MSTRG.116035"; transcript_id "MSTRG.116035.118"; exon_number "3";
chr22	StringTie	exon	18079874	18080014	1000	+	.	gene_id "MSTRG.116035"; transcript_id "MSTRG.116035.118"; exon_number "4";
chr22	StringTie	exon	18083437	18083732	1000	+	.	gene_id "MSTRG.116035"; transcript_id "MSTRG.116035.118"; exon_number "5";
chr22	StringTie	exon	18085112	18085258	1000	+	.	gene_id "MSTRG.116035"; transcript_id "MSTRG.116035.118"; exon_number "6";
chr22	StringTie	exon	18086958	18087055	1000	+	.	gene_id "MSTRG.116035"; transcript_id "MSTRG.116035.118"; exon_number "7";
chr22	StringTie	exon	18087972	18090784	1000	+	.	gene_id "MSTRG.116035"; transcript_id "MSTRG.116035.118"; exon_number "8";
chr22	StringTie	transcript	18057052	18063028	1000	+	.	gene_id "MSTRG.116035"; transcript_id "MSTRG.116035.12";
chr22	StringTie	exon	18057052	18057120	1000	+	.	gene_id "MSTRG.116035"; transcript_id "MSTRG.116035.12"; exon_number "1";
chr22	StringTie	exon	18060706	18060926	1000	+	.	gene_id "MSTRG.116035"; transcript_id "MSTRG.116035.12"; exon_number "2";
chr22	StringTie	exon	18062156	18063028	1000	+	.	gene_id "MSTRG.116035"; transcript_id "MSTRG.116035.12"; exon_number "3";
chr22	StringTie	transcript	18078009	18090796	1000	+	.	gene_id "MSTRG.116035"; transcript_id "MSTRG.116035.120";
chr22	StringTie	exon	18078009	18078047	1000	+	.	gene_id "MSTRG.116035"; transcript_id "MSTRG.116035.120"; exon_number "1";
chr22	StringTie	exon	18078182	18078606	1000	+	.	gene_id "MSTRG.116035"; transcript_id "MSTRG.116035.120"; exon_number "2";
chr22	StringTie	exon	18079874	18080014	1000	+	.	gene_id "MSTRG.116035"; transcript_id "MSTRG.116035.120"; exon_number "3";
chr22	StringTie	exon	18083437	18083732	1000	+	.	gene_id "MSTRG.116035"; transcript_id "MSTRG.116035.120"; exon_number "4";
chr22	StringTie	exon	18085112	18085258	1000	+	.	gene_id "MSTRG.116035"; transcript_id "MSTRG.116035.120"; exon_number "5";
chr22	StringTie	exon	18087972	18090796	1000	+	.	gene_id "MSTRG.116035"; transcript_id "MSTRG.116035.120"; exon_number "6";
chr22	StringTie	transcript	18078793	18090794	1000	+	.	gene_id "MSTRG.116035"; transcript_id "MSTRG.116035.123";
chr22	StringTie	exon	18078793	18078842	1000	+	.	gene_id "MSTRG.116035"; transcript_id "MSTRG.116035.123"; exon_number "1";
chr22	StringTie	exon	18079874	18080014	1000	+	.	gene_id "MSTRG.116035"; transcript_id "MSTRG.116035.123"; exon_number "2";
chr22	StringTie	exon	18083437	18083732	1000	+	.	gene_id "MSTRG.116035"; transcript_id "MSTRG.116035.123"; exon_number "3";
chr22	StringTie	exon	18085112	18085258	1000	+	.	gene_id "MSTRG.116035"; transcript_id "MSTRG.116035.123"; exon_number "4";
chr22	StringTie	exon	18087954	18090794	1000	+	.	gene_id "MSTRG.116035"; transcript_id "MSTRG.116035.123"; exon_number "5";
chr22	StringTie	transcript	18078810	18090783	1000	+	.	gene_id "MSTRG.116035"; transcript_id "MSTRG.116035.124";
chr22	StringTie	exon	18078810	18078842	1000	+	.	gene_id "MSTRG.116035"; transcript_id "MSTRG.116035.124"; exon_number "1";
chr22	StringTie	exon	18079874	18080012	1000	+	.	gene_id "MSTRG.116035"; transcript_id "MSTRG.116035.124"; exon_number "2";
chr22	StringTie	exon	18083416	18083732	1000	+	.	gene_id "MSTRG.116035"; transcript_id "MSTRG.116035.124"; exon_number "3";
chr22	StringTie	exon	18085112	18085258	1000	+	.	gene_id "MSTRG.116035"; transcript_id "MSTRG.116035.124"; exon_number "4";
chr22	StringTie	exon	18087972	18090783	1000	+	.	gene_id "MSTRG.116035"; transcript_id "MSTRG.116035.124"; exon_number "5";
chr22	StringTie	transcript	18078887	18090776	1000	+	.	gene_id "MSTRG.116035"; transcript_id "MSTRG.116035.125";
chr22	StringTie	exon	18078887	18079256	1000	+	.	gene_id "MSTRG.116035"; transcript_id "MSTRG.116035.125"; exon_number "1";
chr22	StringTie	exon	18079874	18080014	1000	+	.	gene_id "MSTRG.116035"; transcript_id "MSTRG.116035.125"; exon_number "2";
chr22	StringTie	exon	18083437	18083732	1000	+	.	gene_id "MSTRG.116035"; transcript_id "MSTRG.116035.125"; exon_number "3";
chr22	StringTie	exon	18085112	18085258	1000	+	.	gene_id "MSTRG.116035"; transcript_id "MSTRG.116035.125"; exon_number "4";
chr22	StringTie	exon	18088058	18090776	1000	+	.	gene_id "MSTRG.116035"; transcript_id "MSTRG.116035.125"; exon_number "5";
chr22	StringTie	transcript	18078887	18090783	1000	+	.	gene_id "MSTRG.116035"; transcript_id "MSTRG.116035.126";
chr22	StringTie	exon	18078887	18079256	1000	+	.	gene_id "MSTRG.116035"; transcript_id "MSTRG.116035.126"; exon_number "1";
chr22	StringTie	exon	18079874	18080014	1000	+	.	gene_id "MSTRG.116035"; transcript_id "MSTRG.116035.126"; exon_number "2";
chr22	StringTie	exon	18083452	18083732	1000	+	.	gene_id "MSTRG.116035"; transcript_id "MSTRG.116035.126"; exon_number "3";
chr22	StringTie	exon	18085112	18085258	1000	+	.	gene_id "MSTRG.116035"; transcript_id "MSTRG.116035.126"; exon_number "4";
chr22	StringTie	exon	18086958	18087055	1000	+	.	gene_id "MSTRG.116035"; transcript_id "MSTRG.116035.126"; exon_number "5";
chr22	StringTie	exon	18087972	18090783	1000	+	.	gene_id "MSTRG.116035"; transcript_id "MSTRG.116035.126"; exon_number "6";
chr22	StringTie	transcript	18078896	18091036	1000	+	.	gene_id "MSTRG.116035"; transcript_id "MSTRG.116035.127";
chr22	StringTie	exon	18078896	18079256	1000	+	.	gene_id "MSTRG.116035"; transcript_id "MSTRG.116035.127"; exon_number "1";
chr22	StringTie	exon	18079874	18080014	1000	+	.	gene_id "MSTRG.116035"; transcript_id "MSTRG.116035.127"; exon_number "2";
chr22	StringTie	exon	18083437	18083732	1000	+	.	gene_id "MSTRG.116035"; transcript_id "MSTRG.116035.127"; exon_number "3";
chr22	StringTie	exon	18087972	18091036	1000	+	.	gene_id "MSTRG.116035"; transcript_id "MSTRG.116035.127"; exon_number "4";
chr22	StringTie	transcript	18078943	18090784	1000	+	.	gene_id "MSTRG.116035"; transcript_id "MSTRG.116035.128";
chr22	StringTie	exon	18078943	18079256	1000	+	.	gene_id "MSTRG.116035"; transcript_id "MSTRG.116035.128"; exon_number "1";
chr22	StringTie	exon	18079874	18080014	1000	+	.	gene_id "MSTRG.116035"; transcript_id "MSTRG.116035.128"; exon_number "2";
chr22	StringTie	exon	18083437	18083732	1000	+	.	gene_id "MSTRG.116035"; transcript_id "MSTRG.116035.128"; exon_number "3";
chr22	StringTie	exon	18085112	18085258	1000	+	.	gene_id "MSTRG.116035"; transcript_id "MSTRG.116035.128"; exon_number "4";
chr22	StringTie	exon	18086926	18087055	1000	+	.	gene_id "MSTRG.116035"; transcript_id "MSTRG.116035.128"; exon_number "5";
chr22	StringTie	exon	18087972	18090784	1000	+	.	gene_id "MSTRG.116035"; transcript_id "MSTRG.116035.128"; exon_number "6";
chr22	StringTie	transcript	18078983	18090784	1000	+	.	gene_id "MSTRG.116035"; transcript_id "MSTRG.116035.129";
chr22	StringTie	exon	18078983	18079256	1000	+	.	gene_id "MSTRG.116035"; transcript_id "MSTRG.116035.129"; exon_number "1";
chr22	StringTie	exon	18079874	18080014	1000	+	.	gene_id "MSTRG.116035"; transcript_id "MSTRG.116035.129"; exon_number "2";
chr22	StringTie	exon	18083437	18083732	1000	+	.	gene_id "MSTRG.116035"; transcript_id "MSTRG.116035.129"; exon_number "3";
chr22	StringTie	exon	18085112	18085258	1000	+	.	gene_id "MSTRG.116035"; transcript_id "MSTRG.116035.129"; exon_number "4";
chr22	StringTie	exon	18087972	18089333	1000	+	.	gene_id "MSTRG.116035"; transcript_id "MSTRG.116035.129"; exon_number "5";
chr22	StringTie	exon	18089414	18090784	1000	+	.	gene_id "MSTRG.116035"; transcript_id "MSTRG.116035.129"; exon_number "6";
chr22	StringTie	transcript	18057107	18107011	1000	+	.	gene_id "MSTRG.116035"; transcript_id "MSTRG.116035.13";
chr22	StringTie	exon	18057107	18057120	1000	+	.	gene_id "MSTRG.116035"; transcript_id "MSTRG.116035.13"; exon_number "1";
chr22	StringTie	exon	18070158	18070213	1000	+	.	gene_id "MSTRG.116035"; transcript_id "MSTRG.116035.13"; exon_number "2";
chr22	StringTie	exon	18070384	18070501	1000	+	.	gene_id "MSTRG.116035"; transcript_id "MSTRG.116035.13"; exon_number "3";
chr22	StringTie	exon	18070767	18070822	1000	+	.	gene_id "MSTRG.116035"; transcript_id "MSTRG.116035.13"; exon_number "4";
chr22	StringTie	exon	18070907	18071022	1000	+	.	gene_id "MSTRG.116035"; transcript_id "MSTRG.116035.13"; exon_number "5";
chr22	StringTie	exon	18072507	18072588	1000	+	.	gene_id "MSTRG.116035"; transcript_id "MSTRG.116035.13"; exon_number "6";
chr22	StringTie	exon	18077927	18078606	1000	+	.	gene_id "MSTRG.116035"; transcript_id "MSTRG.116035.13"; exon_number "7";
chr22	StringTie	exon	18079874	18080014	1000	+	.	gene_id "MSTRG.116035"; transcript_id "MSTRG.116035.13"; exon_number "8";
chr22	StringTie	exon	18083437	18083732	1000	+	.	gene_id "MSTRG.116035"; transcript_id "MSTRG.116035.13"; exon_number "9";
chr22	StringTie	exon	18085112	18085258	1000	+	.	gene_id "MSTRG.116035"; transcript_id "MSTRG.116035.13"; exon_number "10";
chr22	StringTie	exon	18087972	18107011	1000	+	.	gene_id "MSTRG.116035"; transcript_id "MSTRG.116035.13"; exon_number "11";
chr22	StringTie	transcript	18079201	18090790	1000	+	.	gene_id "MSTRG.116035"; transcript_id "MSTRG.116035.130";
chr22	StringTie	exon	18079201	18079256	1000	+	.	gene_id "MSTRG.116035"; transcript_id "MSTRG.116035.130"; exon_number "1";
chr22	StringTie	exon	18079874	18080013	1000	+	.	gene_id "MSTRG.116035"; transcript_id "MSTRG.116035.130"; exon_number "2";
chr22	StringTie	exon	18083427	18083732	1000	+	.	gene_id "MSTRG.116035"; transcript_id "MSTRG.116035.130"; exon_number "3";
chr22	StringTie	exon	18085112	18085258	1000	+	.	gene_id "MSTRG.116035"; transcript_id "MSTRG.116035.130"; exon_number "4";
chr22	StringTie	exon	18087972	18090790	1000	+	.	gene_id "MSTRG.116035"; transcript_id "MSTRG.116035.130"; exon_number "5";
chr22	StringTie	transcript	18108818	18187252	1000	+	.	gene_id "MSTRG.116035"; transcript_id "MSTRG.116035.132";
chr22	StringTie	exon	18108818	18110576	1000	+	.	gene_id "MSTRG.116035"; transcript_id "MSTRG.116035.132"; exon_number "1";
chr22	StringTie	exon	18121479	18121701	1000	+	.	gene_id "MSTRG.116035"; transcript_id "MSTRG.116035.132"; exon_number "2";
chr22	StringTie	exon	18124198	18124304	1000	+	.	gene_id "MSTRG.116035"; transcript_id "MSTRG.116035.132"; exon_number "3";
chr22	StringTie	exon	18126354	18127034	1000	+	.	gene_id "MSTRG.116035"; transcript_id "MSTRG.116035.132"; exon_number "4";
chr22	StringTie	exon	18130843	18131006	1000	+	.	gene_id "MSTRG.116035"; transcript_id "MSTRG.116035.132"; exon_number "5";
chr22	StringTie	exon	18145656	18150222	1000	+	.	gene_id "MSTRG.116035"; transcript_id "MSTRG.116035.132"; exon_number "6";
chr22	StringTie	exon	18157558	18157820	1000	+	.	gene_id "MSTRG.116035"; transcript_id "MSTRG.116035.132"; exon_number "7";
chr22	StringTie	exon	18160172	18160268	1000	+	.	gene_id "MSTRG.116035"; transcript_id "MSTRG.116035.132"; exon_number "8";
chr22	StringTie	exon	18161790	18161935	1000	+	.	gene_id "MSTRG.116035"; transcript_id "MSTRG.116035.132"; exon_number "9";
chr22	StringTie	exon	18167255	18167334	1000	+	.	gene_id "MSTRG.116035"; transcript_id "MSTRG.116035.132"; exon_number "10";
chr22	StringTie	exon	18167890	18168036	1000	+	.	gene_id "MSTRG.116035"; transcript_id "MSTRG.116035.132"; exon_number "11";
chr22	StringTie	exon	18169844	18169939	1000	+	.	gene_id "MSTRG.116035"; transcript_id "MSTRG.116035.132"; exon_number "12";
chr22	StringTie	exon	18170753	18170920	1000	+	.	gene_id "MSTRG.116035"; transcript_id "MSTRG.116035.132"; exon_number "13";
chr22	StringTie	exon	18173150	18173281	1000	+	.	gene_id "MSTRG.116035"; transcript_id "MSTRG.116035.132"; exon_number "14";
chr22	StringTie	exon	18173793	18173842	1000	+	.	gene_id "MSTRG.116035"; transcript_id "MSTRG.116035.132"; exon_number "15";
chr22	StringTie	exon	18187177	18187252	1000	+	.	gene_id "MSTRG.116035"; transcript_id "MSTRG.116035.132"; exon_number "16";
chr22	StringTie	transcript	18109320	18177477	1000	+	.	gene_id "MSTRG.116035"; transcript_id "MSTRG.116035.133";
chr22	StringTie	exon	18109320	18110868	1000	+	.	gene_id "MSTRG.116035"; transcript_id "MSTRG.116035.133"; exon_number "1";
chr22	StringTie	exon	18121479	18121701	1000	+	.	gene_id "MSTRG.116035"; transcript_id "MSTRG.116035.133"; exon_number "2";
chr22	StringTie	exon	18124156	18124304	1000	+	.	gene_id "MSTRG.116035"; transcript_id "MSTRG.116035.133"; exon_number "3";
chr22	StringTie	exon	18126354	18127034	1000	+	.	gene_id "MSTRG.116035"; transcript_id "MSTRG.116035.133"; exon_number "4";
chr22	StringTie	exon	18130843	18131006	1000	+	.	gene_id "MSTRG.116035"; transcript_id "MSTRG.116035.133"; exon_number "5";
chr22	StringTie	exon	18145656	18150222	1000	+	.	gene_id "MSTRG.116035"; transcript_id "MSTRG.116035.133"; exon_number "6";
chr22	StringTie	exon	18157558	18157820	1000	+	.	gene_id "MSTRG.116035"; transcript_id "MSTRG.116035.133"; exon_number "7";
chr22	StringTie	exon	18160172	18160268	1000	+	.	gene_id "MSTRG.116035"; transcript_id "MSTRG.116035.133"; exon_number "8";
chr22	StringTie	exon	18161790	18161935	1000	+	.	gene_id "MSTRG.116035"; transcript_id "MSTRG.116035.133"; exon_number "9";
chr22	StringTie	exon	18167255	18167334	1000	+	.	gene_id "MSTRG.116035"; transcript_id "MSTRG.116035.133"; exon_number "10";
chr22	StringTie	exon	18167890	18168036	1000	+	.	gene_id "MSTRG.116035"; transcript_id "MSTRG.116035.133"; exon_number "11";
chr22	StringTie	exon	18169844	18169939	1000	+	.	gene_id "MSTRG.116035"; transcript_id "MSTRG.116035.133"; exon_number "12";
chr22	StringTie	exon	18170753	18170920	1000	+	.	gene_id "MSTRG.116035"; transcript_id "MSTRG.116035.133"; exon_number "13";
chr22	StringTie	exon	18171912	18173281	1000	+	.	gene_id "MSTRG.116035"; transcript_id "MSTRG.116035.133"; exon_number "14";
chr22	StringTie	exon	18173793	18173842	1000	+	.	gene_id "MSTRG.116035"; transcript_id "MSTRG.116035.133"; exon_number "15";
chr22	StringTie	exon	18176772	18177477	1000	+	.	gene_id "MSTRG.116035"; transcript_id "MSTRG.116035.133"; exon_number "16";
chr22	StringTie	transcript	18109452	18501833	1000	+	.	gene_id "MSTRG.116035"; transcript_id "MSTRG.116035.134";
chr22	StringTie	exon	18109452	18110868	1000	+	.	gene_id "MSTRG.116035"; transcript_id "MSTRG.116035.134"; exon_number "1";
chr22	StringTie	exon	18121479	18121701	1000	+	.	gene_id "MSTRG.116035"; transcript_id "MSTRG.116035.134"; exon_number "2";
chr22	StringTie	exon	18124156	18124304	1000	+	.	gene_id "MSTRG.116035"; transcript_id "MSTRG.116035.134"; exon_number "3";
chr22	StringTie	exon	18126358	18127034	1000	+	.	gene_id "MSTRG.116035"; transcript_id "MSTRG.116035.134"; exon_number "4";
chr22	StringTie	exon	18130843	18131006	1000	+	.	gene_id "MSTRG.116035"; transcript_id "MSTRG.116035.134"; exon_number "5";
chr22	StringTie	exon	18145656	18150222	1000	+	.	gene_id "MSTRG.116035"; transcript_id "MSTRG.116035.134"; exon_number "6";
chr22	StringTie	exon	18157558	18157820	1000	+	.	gene_id "MSTRG.116035"; transcript_id "MSTRG.116035.134"; exon_number "7";
chr22	StringTie	exon	18160172	18160268	1000	+	.	gene_id "MSTRG.116035"; transcript_id "MSTRG.116035.134"; exon_number "8";
chr22	StringTie	exon	18161790	18161935	1000	+	.	gene_id "MSTRG.116035"; transcript_id "MSTRG.116035.134"; exon_number "9";
chr22	StringTie	exon	18167255	18167334	1000	+	.	gene_id "MSTRG.116035"; transcript_id "MSTRG.116035.134"; exon_number "10";
chr22	StringTie	exon	18167890	18168036	1000	+	.	gene_id "MSTRG.116035"; transcript_id "MSTRG.116035.134"; exon_number "11";
chr22	StringTie	exon	18169844	18169939	1000	+	.	gene_id "MSTRG.116035"; transcript_id "MSTRG.116035.134"; exon_number "12";
chr22	StringTie	exon	18170753	18170920	1000	+	.	gene_id "MSTRG.116035"; transcript_id "MSTRG.116035.134"; exon_number "13";
chr22	StringTie	exon	18173793	18173842	1000	+	.	gene_id "MSTRG.116035"; transcript_id "MSTRG.116035.134"; exon_number "14";
chr22	StringTie	exon	18176772	18176785	1000	+	.	gene_id "MSTRG.116035"; transcript_id "MSTRG.116035.134"; exon_number "15";
chr22	StringTie	exon	18501814	18501833	1000	+	.	gene_id "MSTRG.116035"; transcript_id "MSTRG.116035.134"; exon_number "16";
chr22	StringTie	transcript	18109488	18501835	1000	+	.	gene_id "MSTRG.116035"; transcript_id "MSTRG.116035.135";
chr22	StringTie	exon	18109488	18110868	1000	+	.	gene_id "MSTRG.116035"; transcript_id "MSTRG.116035.135"; exon_number "1";
chr22	StringTie	exon	18121479	18121701	1000	+	.	gene_id "MSTRG.116035"; transcript_id "MSTRG.116035.135"; exon_number "2";
chr22	StringTie	exon	18124198	18124304	1000	+	.	gene_id "MSTRG.116035"; transcript_id "MSTRG.116035.135"; exon_number "3";
chr22	StringTie	exon	18126354	18127034	1000	+	.	gene_id "MSTRG.116035"; transcript_id "MSTRG.116035.135"; exon_number "4";
chr22	StringTie	exon	18130843	18131006	1000	+	.	gene_id "MSTRG.116035"; transcript_id "MSTRG.116035.135"; exon_number "5";
chr22	StringTie	exon	18145656	18150222	1000	+	.	gene_id "MSTRG.116035"; transcript_id "MSTRG.116035.135"; exon_number "6";
chr22	StringTie	exon	18157558	18157820	1000	+	.	gene_id "MSTRG.116035"; transcript_id "MSTRG.116035.135"; exon_number "7";
chr22	StringTie	exon	18160172	18160268	1000	+	.	gene_id "MSTRG.116035"; transcript_id "MSTRG.116035.135"; exon_number "8";
chr22	StringTie	exon	18161790	18161935	1000	+	.	gene_id "MSTRG.116035"; transcript_id "MSTRG.116035.135"; exon_number "9";
chr22	StringTie	exon	18167255	18167334	1000	+	.	gene_id "MSTRG.116035"; transcript_id "MSTRG.116035.135"; exon_number "10";
chr22	StringTie	exon	18167890	18168036	1000	+	.	gene_id "MSTRG.116035"; transcript_id "MSTRG.116035.135"; exon_number "11";
chr22	StringTie	exon	18169844	18169939	1000	+	.	gene_id "MSTRG.116035"; transcript_id "MSTRG.116035.135"; exon_number "12";
chr22	StringTie	exon	18170753	18173281	1000	+	.	gene_id "MSTRG.116035"; transcript_id "MSTRG.116035.135"; exon_number "13";
chr22	StringTie	exon	18173793	18173842	1000	+	.	gene_id "MSTRG.116035"; transcript_id "MSTRG.116035.135"; exon_number "14";
chr22	StringTie	exon	18176772	18176784	1000	+	.	gene_id "MSTRG.116035"; transcript_id "MSTRG.116035.135"; exon_number "15";
chr22	StringTie	exon	18501813	18501835	1000	+	.	gene_id "MSTRG.116035"; transcript_id "MSTRG.116035.135"; exon_number "16";
chr22	StringTie	transcript	18109488	18131731	1000	+	.	gene_id "MSTRG.116035"; transcript_id "MSTRG.116035.136";
chr22	StringTie	exon	18109488	18109632	1000	+	.	gene_id "MSTRG.116035"; transcript_id "MSTRG.116035.136"; exon_number "1";
chr22	StringTie	exon	18110276	18110868	1000	+	.	gene_id "MSTRG.116035"; transcript_id "MSTRG.116035.136"; exon_number "2";
chr22	StringTie	exon	18121479	18121701	1000	+	.	gene_id "MSTRG.116035"; transcript_id "MSTRG.116035.136"; exon_number "3";
chr22	StringTie	exon	18124156	18124304	1000	+	.	gene_id "MSTRG.116035"; transcript_id "MSTRG.116035.136"; exon_number "4";
chr22	StringTie	exon	18126354	18127034	1000	+	.	gene_id "MSTRG.116035"; transcript_id "MSTRG.116035.136"; exon_number "5";
chr22	StringTie	exon	18130843	18131731	1000	+	.	gene_id "MSTRG.116035"; transcript_id "MSTRG.116035.136"; exon_number "6";
chr22	StringTie	transcript	18109496	18131805	1000	+	.	gene_id "MSTRG.116035"; transcript_id "MSTRG.116035.137";
chr22	StringTie	exon	18109496	18109632	1000	+	.	gene_id "MSTRG.116035"; transcript_id "MSTRG.116035.137"; exon_number "1";
chr22	StringTie	exon	18110276	18110868	1000	+	.	gene_id "MSTRG.116035"; transcript_id "MSTRG.116035.137"; exon_number "2";
chr22	StringTie	exon	18121479	18121701	1000	+	.	gene_id "MSTRG.116035"; transcript_id "MSTRG.116035.137"; exon_number "3";
chr22	StringTie	exon	18124156	18124304	1000	+	.	gene_id "MSTRG.116035"; transcript_id "MSTRG.116035.137"; exon_number "4";
chr22	StringTie	exon	18126358	18127034	1000	+	.	gene_id "MSTRG.116035"; transcript_id "MSTRG.116035.137"; exon_number "5";
chr22	StringTie	exon	18130843	18131805	1000	+	.	gene_id "MSTRG.116035"; transcript_id "MSTRG.116035.137"; exon_number "6";
chr22	StringTie	transcript	18109638	18146950	1000	+	.	gene_id "MSTRG.116035"; transcript_id "MSTRG.116035.138";
chr22	StringTie	exon	18109638	18110576	1000	+	.	gene_id "MSTRG.116035"; transcript_id "MSTRG.116035.138"; exon_number "1";
chr22	StringTie	exon	18121479	18121701	1000	+	.	gene_id "MSTRG.116035"; transcript_id "MSTRG.116035.138"; exon_number "2";
chr22	StringTie	exon	18124156	18124304	1000	+	.	gene_id "MSTRG.116035"; transcript_id "MSTRG.116035.138"; exon_number "3";
chr22	StringTie	exon	18126358	18127034	1000	+	.	gene_id "MSTRG.116035"; transcript_id "MSTRG.116035.138"; exon_number "4";
chr22	StringTie	exon	18130843	18131006	1000	+	.	gene_id "MSTRG.116035"; transcript_id "MSTRG.116035.138"; exon_number "5";
chr22	StringTie	exon	18145656	18146950	1000	+	.	gene_id "MSTRG.116035"; transcript_id "MSTRG.116035.138"; exon_number "6";
chr22	StringTie	transcript	18109675	18131163	1000	+	.	gene_id "MSTRG.116035"; transcript_id "MSTRG.116035.139";
chr22	StringTie	exon	18109675	18110576	1000	+	.	gene_id "MSTRG.116035"; transcript_id "MSTRG.116035.139"; exon_number "1";
chr22	StringTie	exon	18121479	18121701	1000	+	.	gene_id "MSTRG.116035"; transcript_id "MSTRG.116035.139"; exon_number "2";
chr22	StringTie	exon	18124198	18124304	1000	+	.	gene_id "MSTRG.116035"; transcript_id "MSTRG.116035.139"; exon_number "3";
chr22	StringTie	exon	18126358	18127034	1000	+	.	gene_id "MSTRG.116035"; transcript_id "MSTRG.116035.139"; exon_number "4";
chr22	StringTie	exon	18130843	18131163	1000	+	.	gene_id "MSTRG.116035"; transcript_id "MSTRG.116035.139"; exon_number "5";
chr22	StringTie	transcript	18064703	18131692	1000	+	.	gene_id "MSTRG.116035"; transcript_id "MSTRG.116035.14";
chr22	StringTie	exon	18064703	18064909	1000	+	.	gene_id "MSTRG.116035"; transcript_id "MSTRG.116035.14"; exon_number "1";
chr22	StringTie	exon	18070158	18070213	1000	+	.	gene_id "MSTRG.116035"; transcript_id "MSTRG.116035.14"; exon_number "2";
chr22	StringTie	exon	18070384	18070501	1000	+	.	gene_id "MSTRG.116035"; transcript_id "MSTRG.116035.14"; exon_number "3";
chr22	StringTie	exon	18070767	18070822	1000	+	.	gene_id "MSTRG.116035"; transcript_id "MSTRG.116035.14"; exon_number "4";
chr22	StringTie	exon	18070907	18071022	1000	+	.	gene_id "MSTRG.116035"; transcript_id "MSTRG.116035.14"; exon_number "5";
chr22	StringTie	exon	18072507	18072588	1000	+	.	gene_id "MSTRG.116035"; transcript_id "MSTRG.116035.14"; exon_number "6";
chr22	StringTie	exon	18077658	18077757	1000	+	.	gene_id "MSTRG.116035"; transcript_id "MSTRG.116035.14"; exon_number "7";
chr22	StringTie	exon	18077927	18078047	1000	+	.	gene_id "MSTRG.116035"; transcript_id "MSTRG.116035.14"; exon_number "8";
chr22	StringTie	exon	18078296	18078606	1000	+	.	gene_id "MSTRG.116035"; transcript_id "MSTRG.116035.14"; exon_number "9";
chr22	StringTie	exon	18079874	18080014	1000	+	.	gene_id "MSTRG.116035"; transcript_id "MSTRG.116035.14"; exon_number "10";
chr22	StringTie	exon	18083437	18083732	1000	+	.	gene_id "MSTRG.116035"; transcript_id "MSTRG.116035.14"; exon_number "11";
chr22	StringTie	exon	18085112	18085258	1000	+	.	gene_id "MSTRG.116035"; transcript_id "MSTRG.116035.14"; exon_number "12";
chr22	StringTie	exon	18087972	18101931	1000	+	.	gene_id "MSTRG.116035"; transcript_id "MSTRG.116035.14"; exon_number "13";
chr22	StringTie	exon	18121479	18121701	1000	+	.	gene_id "MSTRG.116035"; transcript_id "MSTRG.116035.14"; exon_number "14";
chr22	StringTie	exon	18124156	18124304	1000	+	.	gene_id "MSTRG.116035"; transcript_id "MSTRG.116035.14"; exon_number "15";
chr22	StringTie	exon	18126354	18127034	1000	+	.	gene_id "MSTRG.116035"; transcript_id "MSTRG.116035.14"; exon_number "16";
chr22	StringTie	exon	18130843	18131692	1000	+	.	gene_id "MSTRG.116035"; transcript_id "MSTRG.116035.14"; exon_number "17";
chr22	StringTie	transcript	18109704	18131156	1000	+	.	gene_id "MSTRG.116035"; transcript_id "MSTRG.116035.140";
chr22	StringTie	exon	18109704	18110576	1000	+	.	gene_id "MSTRG.116035"; transcript_id "MSTRG.116035.140"; exon_number "1";
chr22	StringTie	exon	18121479	18121701	1000	+	.	gene_id "MSTRG.116035"; transcript_id "MSTRG.116035.140"; exon_number "2";
chr22	StringTie	exon	18124171	18124304	1000	+	.	gene_id "MSTRG.116035"; transcript_id "MSTRG.116035.140"; exon_number "3";
chr22	StringTie	exon	18126358	18127034	1000	+	.	gene_id "MSTRG.116035"; transcript_id "MSTRG.116035.140"; exon_number "4";
chr22	StringTie	exon	18130843	18131156	1000	+	.	gene_id "MSTRG.116035"; transcript_id "MSTRG.116035.140"; exon_number "5";
chr22	StringTie	transcript	18109727	18501833	1000	+	.	gene_id "MSTRG.116035"; transcript_id "MSTRG.116035.141";
chr22	StringTie	exon	18109727	18110868	1000	+	.	gene_id "MSTRG.116035"; transcript_id "MSTRG.116035.141"; exon_number "1";
chr22	StringTie	exon	18121479	18121701	1000	+	.	gene_id "MSTRG.116035"; transcript_id "MSTRG.116035.141"; exon_number "2";
chr22	StringTie	exon	18124198	18124304	1000	+	.	gene_id "MSTRG.116035"; transcript_id "MSTRG.116035.141"; exon_number "3";
chr22	StringTie	exon	18126358	18127034	1000	+	.	gene_id "MSTRG.116035"; transcript_id "MSTRG.116035.141"; exon_number "4";
chr22	StringTie	exon	18130843	18131006	1000	+	.	gene_id "MSTRG.116035"; transcript_id "MSTRG.116035.141"; exon_number "5";
chr22	StringTie	exon	18145656	18150222	1000	+	.	gene_id "MSTRG.116035"; transcript_id "MSTRG.116035.141"; exon_number "6";
chr22	StringTie	exon	18157558	18157820	1000	+	.	gene_id "MSTRG.116035"; transcript_id "MSTRG.116035.141"; exon_number "7";
chr22	StringTie	exon	18160172	18160268	1000	+	.	gene_id "MSTRG.116035"; transcript_id "MSTRG.116035.141"; exon_number "8";
chr22	StringTie	exon	18161790	18161935	1000	+	.	gene_id "MSTRG.116035"; transcript_id "MSTRG.116035.141"; exon_number "9";
chr22	StringTie	exon	18167255	18167334	1000	+	.	gene_id "MSTRG.116035"; transcript_id "MSTRG.116035.141"; exon_number "10";
chr22	StringTie	exon	18167890	18168036	1000	+	.	gene_id "MSTRG.116035"; transcript_id "MSTRG.116035.141"; exon_number "11";
chr22	StringTie	exon	18169844	18169939	1000	+	.	gene_id "MSTRG.116035"; transcript_id "MSTRG.116035.141"; exon_number "12";
chr22	StringTie	exon	18170753	18170920	1000	+	.	gene_id "MSTRG.116035"; transcript_id "MSTRG.116035.141"; exon_number "13";
chr22	StringTie	exon	18171934	18173281	1000	+	.	gene_id "MSTRG.116035"; transcript_id "MSTRG.116035.141"; exon_number "14";
chr22	StringTie	exon	18173793	18173842	1000	+	.	gene_id "MSTRG.116035"; transcript_id "MSTRG.116035.141"; exon_number "15";
chr22	StringTie	exon	18176772	18176785	1000	+	.	gene_id "MSTRG.116035"; transcript_id "MSTRG.116035.141"; exon_number "16";
chr22	StringTie	exon	18501814	18501833	1000	+	.	gene_id "MSTRG.116035"; transcript_id "MSTRG.116035.141"; exon_number "17";
chr22	StringTie	transcript	18109727	18131157	1000	+	.	gene_id "MSTRG.116035"; transcript_id "MSTRG.116035.142";
chr22	StringTie	exon	18109727	18110576	1000	+	.	gene_id "MSTRG.116035"; transcript_id "MSTRG.116035.142"; exon_number "1";
chr22	StringTie	exon	18121479	18121701	1000	+	.	gene_id "MSTRG.116035"; transcript_id "MSTRG.116035.142"; exon_number "2";
chr22	StringTie	exon	18124198	18124304	1000	+	.	gene_id "MSTRG.116035"; transcript_id "MSTRG.116035.142"; exon_number "3";
chr22	StringTie	exon	18126398	18127034	1000	+	.	gene_id "MSTRG.116035"; transcript_id "MSTRG.116035.142"; exon_number "4";
chr22	StringTie	exon	18130843	18131157	1000	+	.	gene_id "MSTRG.116035"; transcript_id "MSTRG.116035.142"; exon_number "5";
chr22	StringTie	transcript	18109754	18131166	1000	+	.	gene_id "MSTRG.116035"; transcript_id "MSTRG.116035.143";
chr22	StringTie	exon	18109754	18110868	1000	+	.	gene_id "MSTRG.116035"; transcript_id "MSTRG.116035.143"; exon_number "1";
chr22	StringTie	exon	18121479	18121701	1000	+	.	gene_id "MSTRG.116035"; transcript_id "MSTRG.116035.143"; exon_number "2";
chr22	StringTie	exon	18124203	18124304	1000	+	.	gene_id "MSTRG.116035"; transcript_id "MSTRG.116035.143"; exon_number "3";
chr22	StringTie	exon	18126358	18127034	1000	+	.	gene_id "MSTRG.116035"; transcript_id "MSTRG.116035.143"; exon_number "4";
chr22	StringTie	exon	18130843	18131166	1000	+	.	gene_id "MSTRG.116035"; transcript_id "MSTRG.116035.143"; exon_number "5";
chr22	StringTie	transcript	18109982	18177600	1000	+	.	gene_id "MSTRG.116035"; transcript_id "MSTRG.116035.144";
chr22	StringTie	exon	18109982	18110409	1000	+	.	gene_id "MSTRG.116035"; transcript_id "MSTRG.116035.144"; exon_number "1";
chr22	StringTie	exon	18110519	18110868	1000	+	.	gene_id "MSTRG.116035"; transcript_id "MSTRG.116035.144"; exon_number "2";
chr22	StringTie	exon	18121479	18121701	1000	+	.	gene_id "MSTRG.116035"; transcript_id "MSTRG.116035.144"; exon_number "3";
chr22	StringTie	exon	18124156	18124304	1000	+	.	gene_id "MSTRG.116035"; transcript_id "MSTRG.116035.144"; exon_number "4";
chr22	StringTie	exon	18126354	18127034	1000	+	.	gene_id "MSTRG.116035"; transcript_id "MSTRG.116035.144"; exon_number "5";
chr22	StringTie	exon	18130843	18150222	1000	+	.	gene_id "MSTRG.116035"; transcript_id "MSTRG.116035.144"; exon_number "6";
chr22	StringTie	exon	18157558	18157859	1000	+	.	gene_id "MSTRG.116035"; transcript_id "MSTRG.116035.144"; exon_number "7";
chr22	StringTie	exon	18160172	18160268	1000	+	.	gene_id "MSTRG.116035"; transcript_id "MSTRG.116035.144"; exon_number "8";
chr22	StringTie	exon	18161790	18161935	1000	+	.	gene_id "MSTRG.116035"; transcript_id "MSTRG.116035.144"; exon_number "9";
chr22	StringTie	exon	18167255	18167334	1000	+	.	gene_id "MSTRG.116035"; transcript_id "MSTRG.116035.144"; exon_number "10";
chr22	StringTie	exon	18167890	18168036	1000	+	.	gene_id "MSTRG.116035"; transcript_id "MSTRG.116035.144"; exon_number "11";
chr22	StringTie	exon	18169844	18169939	1000	+	.	gene_id "MSTRG.116035"; transcript_id "MSTRG.116035.144"; exon_number "12";
chr22	StringTie	exon	18170753	18173281	1000	+	.	gene_id "MSTRG.116035"; transcript_id "MSTRG.116035.144"; exon_number "13";
chr22	StringTie	exon	18173793	18173842	1000	+	.	gene_id "MSTRG.116035"; transcript_id "MSTRG.116035.144"; exon_number "14";
chr22	StringTie	exon	18176772	18177600	1000	+	.	gene_id "MSTRG.116035"; transcript_id "MSTRG.116035.144"; exon_number "15";
chr22	StringTie	transcript	18110064	18131889	1000	+	.	gene_id "MSTRG.116035"; transcript_id "MSTRG.116035.145";
chr22	StringTie	exon	18110064	18110081	1000	+	.	gene_id "MSTRG.116035"; transcript_id "MSTRG.116035.145"; exon_number "1";
chr22	StringTie	exon	18121479	18121701	1000	+	.	gene_id "MSTRG.116035"; transcript_id "MSTRG.116035.145"; exon_number "2";
chr22	StringTie	exon	18124156	18124304	1000	+	.	gene_id "MSTRG.116035"; transcript_id "MSTRG.116035.145"; exon_number "3";
chr22	StringTie	exon	18126354	18127034	1000	+	.	gene_id "MSTRG.116035"; transcript_id "MSTRG.116035.145"; exon_number "4";
chr22	StringTie	exon	18130843	18131889	1000	+	.	gene_id "MSTRG.116035"; transcript_id "MSTRG.116035.145"; exon_number "5";
chr22	StringTie	transcript	18110211	18146554	1000	+	.	gene_id "MSTRG.116035"; transcript_id "MSTRG.116035.146";
chr22	StringTie	exon	18110211	18110868	1000	+	.	gene_id "MSTRG.116035"; transcript_id "MSTRG.116035.146"; exon_number "1";
chr22	StringTie	exon	18121479	18121701	1000	+	.	gene_id "MSTRG.116035"; transcript_id "MSTRG.116035.146"; exon_number "2";
chr22	StringTie	exon	18124171	18124304	1000	+	.	gene_id "MSTRG.116035"; transcript_id "MSTRG.116035.146"; exon_number "3";
chr22	StringTie	exon	18126358	18127034	1000	+	.	gene_id "MSTRG.116035"; transcript_id "MSTRG.116035.146"; exon_number "4";
chr22	StringTie	exon	18130843	18131006	1000	+	.	gene_id "MSTRG.116035"; transcript_id "MSTRG.116035.146"; exon_number "5";
chr22	StringTie	exon	18145656	18146554	1000	+	.	gene_id "MSTRG.116035"; transcript_id "MSTRG.116035.146"; exon_number "6";
chr22	StringTie	transcript	18110292	18132900	1000	+	.	gene_id "MSTRG.116035"; transcript_id "MSTRG.116035.147";
chr22	StringTie	exon	18110292	18110868	1000	+	.	gene_id "MSTRG.116035"; transcript_id "MSTRG.116035.147"; exon_number "1";
chr22	StringTie	exon	18121479	18121701	1000	+	.	gene_id "MSTRG.116035"; transcript_id "MSTRG.116035.147"; exon_number "2";
chr22	StringTie	exon	18124156	18124304	1000	+	.	gene_id "MSTRG.116035"; transcript_id "MSTRG.116035.147"; exon_number "3";
chr22	StringTie	exon	18126354	18127034	1000	+	.	gene_id "MSTRG.116035"; transcript_id "MSTRG.116035.147"; exon_number "4";
chr22	StringTie	exon	18130843	18131316	1000	+	.	gene_id "MSTRG.116035"; transcript_id "MSTRG.116035.147"; exon_number "5";
chr22	StringTie	exon	18131392	18132900	1000	+	.	gene_id "MSTRG.116035"; transcript_id "MSTRG.116035.147"; exon_number "6";
chr22	StringTie	transcript	18110338	18131691	1000	+	.	gene_id "MSTRG.116035"; transcript_id "MSTRG.116035.149";
chr22	StringTie	exon	18110338	18110868	1000	+	.	gene_id "MSTRG.116035"; transcript_id "MSTRG.116035.149"; exon_number "1";
chr22	StringTie	exon	18121479	18121701	1000	+	.	gene_id "MSTRG.116035"; transcript_id "MSTRG.116035.149"; exon_number "2";
chr22	StringTie	exon	18124203	18124304	1000	+	.	gene_id "MSTRG.116035"; transcript_id "MSTRG.116035.149"; exon_number "3";
chr22	StringTie	exon	18126354	18127034	1000	+	.	gene_id "MSTRG.116035"; transcript_id "MSTRG.116035.149"; exon_number "4";
chr22	StringTie	exon	18130843	18131691	1000	+	.	gene_id "MSTRG.116035"; transcript_id "MSTRG.116035.149"; exon_number "5";
chr22	StringTie	transcript	18064742	18105333	1000	+	.	gene_id "MSTRG.116035"; transcript_id "MSTRG.116035.15";
chr22	StringTie	exon	18064742	18064909	1000	+	.	gene_id "MSTRG.116035"; transcript_id "MSTRG.116035.15"; exon_number "1";
chr22	StringTie	exon	18070158	18070213	1000	+	.	gene_id "MSTRG.116035"; transcript_id "MSTRG.116035.15"; exon_number "2";
chr22	StringTie	exon	18070384	18070501	1000	+	.	gene_id "MSTRG.116035"; transcript_id "MSTRG.116035.15"; exon_number "3";
chr22	StringTie	exon	18070767	18070822	1000	+	.	gene_id "MSTRG.116035"; transcript_id "MSTRG.116035.15"; exon_number "4";
chr22	StringTie	exon	18070907	18071022	1000	+	.	gene_id "MSTRG.116035"; transcript_id "MSTRG.116035.15"; exon_number "5";
chr22	StringTie	exon	18072507	18072588	1000	+	.	gene_id "MSTRG.116035"; transcript_id "MSTRG.116035.15"; exon_number "6";
chr22	StringTie	exon	18077658	18078047	1000	+	.	gene_id "MSTRG.116035"; transcript_id "MSTRG.116035.15"; exon_number "7";
chr22	StringTie	exon	18078296	18078606	1000	+	.	gene_id "MSTRG.116035"; transcript_id "MSTRG.116035.15"; exon_number "8";
chr22	StringTie	exon	18079182	18079256	1000	+	.	gene_id "MSTRG.116035"; transcript_id "MSTRG.116035.15"; exon_number "9";
chr22	StringTie	exon	18079874	18080014	1000	+	.	gene_id "MSTRG.116035"; transcript_id "MSTRG.116035.15"; exon_number "10";
chr22	StringTie	exon	18083437	18083732	1000	+	.	gene_id "MSTRG.116035"; transcript_id "MSTRG.116035.15"; exon_number "11";
chr22	StringTie	exon	18085112	18085258	1000	+	.	gene_id "MSTRG.116035"; transcript_id "MSTRG.116035.15"; exon_number "12";
chr22	StringTie	exon	18087972	18105333	1000	+	.	gene_id "MSTRG.116035"; transcript_id "MSTRG.116035.15"; exon_number "13";
chr22	StringTie	transcript	18110380	18131163	1000	+	.	gene_id "MSTRG.116035"; transcript_id "MSTRG.116035.150";
chr22	StringTie	exon	18110380	18110576	1000	+	.	gene_id "MSTRG.116035"; transcript_id "MSTRG.116035.150"; exon_number "1";
chr22	StringTie	exon	18121479	18121701	1000	+	.	gene_id "MSTRG.116035"; transcript_id "MSTRG.116035.150"; exon_number "2";
chr22	StringTie	exon	18124203	18124304	1000	+	.	gene_id "MSTRG.116035"; transcript_id "MSTRG.116035.150"; exon_number "3";
chr22	StringTie	exon	18126354	18127034	1000	+	.	gene_id "MSTRG.116035"; transcript_id "MSTRG.116035.150"; exon_number "4";
chr22	StringTie	exon	18130843	18131163	1000	+	.	gene_id "MSTRG.116035"; transcript_id "MSTRG.116035.150"; exon_number "5";
chr22	StringTie	transcript	18110707	18131173	1000	+	.	gene_id "MSTRG.116035"; transcript_id "MSTRG.116035.152";
chr22	StringTie	exon	18110707	18110868	1000	+	.	gene_id "MSTRG.116035"; transcript_id "MSTRG.116035.152"; exon_number "1";
chr22	StringTie	exon	18121479	18121701	1000	+	.	gene_id "MSTRG.116035"; transcript_id "MSTRG.116035.152"; exon_number "2";
chr22	StringTie	exon	18124161	18124304	1000	+	.	gene_id "MSTRG.116035"; transcript_id "MSTRG.116035.152"; exon_number "3";
chr22	StringTie	exon	18126358	18127034	1000	+	.	gene_id "MSTRG.116035"; transcript_id "MSTRG.116035.152"; exon_number "4";
chr22	StringTie	exon	18130843	18131173	1000	+	.	gene_id "MSTRG.116035"; transcript_id "MSTRG.116035.152"; exon_number "5";
chr22	StringTie	transcript	18110833	18146847	1000	+	.	gene_id "MSTRG.116035"; transcript_id "MSTRG.116035.154";
chr22	StringTie	exon	18110833	18110868	1000	+	.	gene_id "MSTRG.116035"; transcript_id "MSTRG.116035.154"; exon_number "1";
chr22	StringTie	exon	18124198	18124304	1000	+	.	gene_id "MSTRG.116035"; transcript_id "MSTRG.116035.154"; exon_number "2";
chr22	StringTie	exon	18126354	18127034	1000	+	.	gene_id "MSTRG.116035"; transcript_id "MSTRG.116035.154"; exon_number "3";
chr22	StringTie	exon	18130843	18131006	1000	+	.	gene_id "MSTRG.116035"; transcript_id "MSTRG.116035.154"; exon_number "4";
chr22	StringTie	exon	18145656	18146847	1000	+	.	gene_id "MSTRG.116035"; transcript_id "MSTRG.116035.154"; exon_number "5";
chr22	StringTie	transcript	18112512	18146600	1000	+	.	gene_id "MSTRG.116035"; transcript_id "MSTRG.116035.155";
chr22	StringTie	exon	18112512	18112616	1000	+	.	gene_id "MSTRG.116035"; transcript_id "MSTRG.116035.155"; exon_number "1";
chr22	StringTie	exon	18121479	18121701	1000	+	.	gene_id "MSTRG.116035"; transcript_id "MSTRG.116035.155"; exon_number "2";
chr22	StringTie	exon	18124156	18124304	1000	+	.	gene_id "MSTRG.116035"; transcript_id "MSTRG.116035.155"; exon_number "3";
chr22	StringTie	exon	18126354	18127034	1000	+	.	gene_id "MSTRG.116035"; transcript_id "MSTRG.116035.155"; exon_number "4";
chr22	StringTie	exon	18130843	18131006	1000	+	.	gene_id "MSTRG.116035"; transcript_id "MSTRG.116035.155"; exon_number "5";
chr22	StringTie	exon	18145656	18146600	1000	+	.	gene_id "MSTRG.116035"; transcript_id "MSTRG.116035.155"; exon_number "6";
chr22	StringTie	transcript	18119631	18131199	1000	+	.	gene_id "MSTRG.116035"; transcript_id "MSTRG.116035.156";
chr22	StringTie	exon	18119631	18119652	1000	+	.	gene_id "MSTRG.116035"; transcript_id "MSTRG.116035.156"; exon_number "1";
chr22	StringTie	exon	18121479	18121701	1000	+	.	gene_id "MSTRG.116035"; transcript_id "MSTRG.116035.156"; exon_number "2";
chr22	StringTie	exon	18124156	18124304	1000	+	.	gene_id "MSTRG.116035"; transcript_id "MSTRG.116035.156"; exon_number "3";
chr22	StringTie	exon	18126354	18127034	1000	+	.	gene_id "MSTRG.116035"; transcript_id "MSTRG.116035.156"; exon_number "4";
chr22	StringTie	exon	18130843	18131199	1000	+	.	gene_id "MSTRG.116035"; transcript_id "MSTRG.116035.156"; exon_number "5";
chr22	StringTie	transcript	18121082	18131152	1000	+	.	gene_id "MSTRG.116035"; transcript_id "MSTRG.116035.157";
chr22	StringTie	exon	18121082	18121365	1000	+	.	gene_id "MSTRG.116035"; transcript_id "MSTRG.116035.157"; exon_number "1";
chr22	StringTie	exon	18121479	18121701	1000	+	.	gene_id "MSTRG.116035"; transcript_id "MSTRG.116035.157"; exon_number "2";
chr22	StringTie	exon	18124156	18124304	1000	+	.	gene_id "MSTRG.116035"; transcript_id "MSTRG.116035.157"; exon_number "3";
chr22	StringTie	exon	18126354	18127034	1000	+	.	gene_id "MSTRG.116035"; transcript_id "MSTRG.116035.157"; exon_number "4";
chr22	StringTie	exon	18130843	18131152	1000	+	.	gene_id "MSTRG.116035"; transcript_id "MSTRG.116035.157"; exon_number "5";
chr22	StringTie	transcript	18064769	18501838	1000	+	.	gene_id "MSTRG.116035"; transcript_id "MSTRG.116035.16";
chr22	StringTie	exon	18064769	18064909	1000	+	.	gene_id "MSTRG.116035"; transcript_id "MSTRG.116035.16"; exon_number "1";
chr22	StringTie	exon	18070158	18070213	1000	+	.	gene_id "MSTRG.116035"; transcript_id "MSTRG.116035.16"; exon_number "2";
chr22	StringTie	exon	18070384	18070501	1000	+	.	gene_id "MSTRG.116035"; transcript_id "MSTRG.116035.16"; exon_number "3";
chr22	StringTie	exon	18070767	18070822	1000	+	.	gene_id "MSTRG.116035"; transcript_id "MSTRG.116035.16"; exon_number "4";
chr22	StringTie	exon	18070907	18071022	1000	+	.	gene_id "MSTRG.116035"; transcript_id "MSTRG.116035.16"; exon_number "5";
chr22	StringTie	exon	18072507	18072588	1000	+	.	gene_id "MSTRG.116035"; transcript_id "MSTRG.116035.16"; exon_number "6";
chr22	StringTie	exon	18077658	18077757	1000	+	.	gene_id "MSTRG.116035"; transcript_id "MSTRG.116035.16"; exon_number "7";
chr22	StringTie	exon	18077927	18078606	1000	+	.	gene_id "MSTRG.116035"; transcript_id "MSTRG.116035.16"; exon_number "8";
chr22	StringTie	exon	18079874	18080014	1000	+	.	gene_id "MSTRG.116035"; transcript_id "MSTRG.116035.16"; exon_number "9";
chr22	StringTie	exon	18083437	18083732	1000	+	.	gene_id "MSTRG.116035"; transcript_id "MSTRG.116035.16"; exon_number "10";
chr22	StringTie	exon	18085112	18085258	1000	+	.	gene_id "MSTRG.116035"; transcript_id "MSTRG.116035.16"; exon_number "11";
chr22	StringTie	exon	18087972	18104295	1000	+	.	gene_id "MSTRG.116035"; transcript_id "MSTRG.116035.16"; exon_number "12";
chr22	StringTie	exon	18108888	18110576	1000	+	.	gene_id "MSTRG.116035"; transcript_id "MSTRG.116035.16"; exon_number "13";
chr22	StringTie	exon	18121479	18121701	1000	+	.	gene_id "MSTRG.116035"; transcript_id "MSTRG.116035.16"; exon_number "14";
chr22	StringTie	exon	18124156	18124304	1000	+	.	gene_id "MSTRG.116035"; transcript_id "MSTRG.116035.16"; exon_number "15";
chr22	StringTie	exon	18126354	18127034	1000	+	.	gene_id "MSTRG.116035"; transcript_id "MSTRG.116035.16"; exon_number "16";
chr22	StringTie	exon	18130843	18131006	1000	+	.	gene_id "MSTRG.116035"; transcript_id "MSTRG.116035.16"; exon_number "17";
chr22	StringTie	exon	18146192	18150222	1000	+	.	gene_id "MSTRG.116035"; transcript_id "MSTRG.116035.16"; exon_number "18";
chr22	StringTie	exon	18157558	18157820	1000	+	.	gene_id "MSTRG.116035"; transcript_id "MSTRG.116035.16"; exon_number "19";
chr22	StringTie	exon	18160172	18160268	1000	+	.	gene_id "MSTRG.116035"; transcript_id "MSTRG.116035.16"; exon_number "20";
chr22	StringTie	exon	18161790	18161935	1000	+	.	gene_id "MSTRG.116035"; transcript_id "MSTRG.116035.16"; exon_number "21";
chr22	StringTie	exon	18167255	18167334	1000	+	.	gene_id "MSTRG.116035"; transcript_id "MSTRG.116035.16"; exon_number "22";
chr22	StringTie	exon	18167890	18168036	1000	+	.	gene_id "MSTRG.116035"; transcript_id "MSTRG.116035.16"; exon_number "23";
chr22	StringTie	exon	18169844	18169939	1000	+	.	gene_id "MSTRG.116035"; transcript_id "MSTRG.116035.16"; exon_number "24";
chr22	StringTie	exon	18170753	18170920	1000	+	.	gene_id "MSTRG.116035"; transcript_id "MSTRG.116035.16"; exon_number "25";
chr22	StringTie	exon	18173150	18173281	1000	+	.	gene_id "MSTRG.116035"; transcript_id "MSTRG.116035.16"; exon_number "26";
chr22	StringTie	exon	18173793	18173842	1000	+	.	gene_id "MSTRG.116035"; transcript_id "MSTRG.116035.16"; exon_number "27";
chr22	StringTie	exon	18176776	18176815	1000	+	.	gene_id "MSTRG.116035"; transcript_id "MSTRG.116035.16"; exon_number "28";
chr22	StringTie	exon	18501750	18501838	1000	+	.	gene_id "MSTRG.116035"; transcript_id "MSTRG.116035.16"; exon_number "29";
chr22	StringTie	transcript	18146995	18177659	1000	+	.	gene_id "MSTRG.116035"; transcript_id "MSTRG.116035.160";
chr22	StringTie	exon	18146995	18150222	1000	+	.	gene_id "MSTRG.116035"; transcript_id "MSTRG.116035.160"; exon_number "1";
chr22	StringTie	exon	18157558	18157859	1000	+	.	gene_id "MSTRG.116035"; transcript_id "MSTRG.116035.160"; exon_number "2";
chr22	StringTie	exon	18160172	18160268	1000	+	.	gene_id "MSTRG.116035"; transcript_id "MSTRG.116035.160"; exon_number "3";
chr22	StringTie	exon	18161790	18161935	1000	+	.	gene_id "MSTRG.116035"; transcript_id "MSTRG.116035.160"; exon_number "4";
chr22	StringTie	exon	18167255	18167334	1000	+	.	gene_id "MSTRG.116035"; transcript_id "MSTRG.116035.160"; exon_number "5";
chr22	StringTie	exon	18167890	18168036	1000	+	.	gene_id "MSTRG.116035"; transcript_id "MSTRG.116035.160"; exon_number "6";
chr22	StringTie	exon	18169844	18169939	1000	+	.	gene_id "MSTRG.116035"; transcript_id "MSTRG.116035.160"; exon_number "7";
chr22	StringTie	exon	18170753	18170920	1000	+	.	gene_id "MSTRG.116035"; transcript_id "MSTRG.116035.160"; exon_number "8";
chr22	StringTie	exon	18173793	18173842	1000	+	.	gene_id "MSTRG.116035"; transcript_id "MSTRG.116035.160"; exon_number "9";
chr22	StringTie	exon	18176772	18177659	1000	+	.	gene_id "MSTRG.116035"; transcript_id "MSTRG.116035.160"; exon_number "10";
chr22	StringTie	transcript	18147994	18177412	1000	+	.	gene_id "MSTRG.116035"; transcript_id "MSTRG.116035.161";
chr22	StringTie	exon	18147994	18150222	1000	+	.	gene_id "MSTRG.116035"; transcript_id "MSTRG.116035.161"; exon_number "1";
chr22	StringTie	exon	18157558	18157820	1000	+	.	gene_id "MSTRG.116035"; transcript_id "MSTRG.116035.161"; exon_number "2";
chr22	StringTie	exon	18160172	18160268	1000	+	.	gene_id "MSTRG.116035"; transcript_id "MSTRG.116035.161"; exon_number "3";
chr22	StringTie	exon	18161790	18161935	1000	+	.	gene_id "MSTRG.116035"; transcript_id "MSTRG.116035.161"; exon_number "4";
chr22	StringTie	exon	18167255	18167334	1000	+	.	gene_id "MSTRG.116035"; transcript_id "MSTRG.116035.161"; exon_number "5";
chr22	StringTie	exon	18167890	18168036	1000	+	.	gene_id "MSTRG.116035"; transcript_id "MSTRG.116035.161"; exon_number "6";
chr22	StringTie	exon	18169844	18169939	1000	+	.	gene_id "MSTRG.116035"; transcript_id "MSTRG.116035.161"; exon_number "7";
chr22	StringTie	exon	18170753	18170821	1000	+	.	gene_id "MSTRG.116035"; transcript_id "MSTRG.116035.161"; exon_number "8";
chr22	StringTie	exon	18173199	18173281	1000	+	.	gene_id "MSTRG.116035"; transcript_id "MSTRG.116035.161"; exon_number "9";
chr22	StringTie	exon	18173793	18173842	1000	+	.	gene_id "MSTRG.116035"; transcript_id "MSTRG.116035.161"; exon_number "10";
chr22	StringTie	exon	18176772	18177412	1000	+	.	gene_id "MSTRG.116035"; transcript_id "MSTRG.116035.161"; exon_number "11";
chr22	StringTie	transcript	18148356	18177400	1000	+	.	gene_id "MSTRG.116035"; transcript_id "MSTRG.116035.162";
chr22	StringTie	exon	18148356	18150222	1000	+	.	gene_id "MSTRG.116035"; transcript_id "MSTRG.116035.162"; exon_number "1";
chr22	StringTie	exon	18157558	18157820	1000	+	.	gene_id "MSTRG.116035"; transcript_id "MSTRG.116035.162"; exon_number "2";
chr22	StringTie	exon	18160172	18160268	1000	+	.	gene_id "MSTRG.116035"; transcript_id "MSTRG.116035.162"; exon_number "3";
chr22	StringTie	exon	18161790	18161935	1000	+	.	gene_id "MSTRG.116035"; transcript_id "MSTRG.116035.162"; exon_number "4";
chr22	StringTie	exon	18167255	18167334	1000	+	.	gene_id "MSTRG.116035"; transcript_id "MSTRG.116035.162"; exon_number "5";
chr22	StringTie	exon	18167890	18168036	1000	+	.	gene_id "MSTRG.116035"; transcript_id "MSTRG.116035.162"; exon_number "6";
chr22	StringTie	exon	18169844	18169939	1000	+	.	gene_id "MSTRG.116035"; transcript_id "MSTRG.116035.162"; exon_number "7";
chr22	StringTie	exon	18170753	18170920	1000	+	.	gene_id "MSTRG.116035"; transcript_id "MSTRG.116035.162"; exon_number "8";
chr22	StringTie	exon	18171934	18171950	1000	+	.	gene_id "MSTRG.116035"; transcript_id "MSTRG.116035.162"; exon_number "9";
chr22	StringTie	exon	18173150	18173281	1000	+	.	gene_id "MSTRG.116035"; transcript_id "MSTRG.116035.162"; exon_number "10";
chr22	StringTie	exon	18173793	18173842	1000	+	.	gene_id "MSTRG.116035"; transcript_id "MSTRG.116035.162"; exon_number "11";
chr22	StringTie	exon	18176772	18177400	1000	+	.	gene_id "MSTRG.116035"; transcript_id "MSTRG.116035.162"; exon_number "12";
chr22	StringTie	transcript	18148732	18177695	1000	+	.	gene_id "MSTRG.116035"; transcript_id "MSTRG.116035.163";
chr22	StringTie	exon	18148732	18150222	1000	+	.	gene_id "MSTRG.116035"; transcript_id "MSTRG.116035.163"; exon_number "1";
chr22	StringTie	exon	18157558	18157859	1000	+	.	gene_id "MSTRG.116035"; transcript_id "MSTRG.116035.163"; exon_number "2";
chr22	StringTie	exon	18160172	18160268	1000	+	.	gene_id "MSTRG.116035"; transcript_id "MSTRG.116035.163"; exon_number "3";
chr22	StringTie	exon	18161790	18161935	1000	+	.	gene_id "MSTRG.116035"; transcript_id "MSTRG.116035.163"; exon_number "4";
chr22	StringTie	exon	18167255	18167334	1000	+	.	gene_id "MSTRG.116035"; transcript_id "MSTRG.116035.163"; exon_number "5";
chr22	StringTie	exon	18167890	18168036	1000	+	.	gene_id "MSTRG.116035"; transcript_id "MSTRG.116035.163"; exon_number "6";
chr22	StringTie	exon	18169844	18169939	1000	+	.	gene_id "MSTRG.116035"; transcript_id "MSTRG.116035.163"; exon_number "7";
chr22	StringTie	exon	18170815	18170920	1000	+	.	gene_id "MSTRG.116035"; transcript_id "MSTRG.116035.163"; exon_number "8";
chr22	StringTie	exon	18173150	18173281	1000	+	.	gene_id "MSTRG.116035"; transcript_id "MSTRG.116035.163"; exon_number "9";
chr22	StringTie	exon	18173793	18173842	1000	+	.	gene_id "MSTRG.116035"; transcript_id "MSTRG.116035.163"; exon_number "10";
chr22	StringTie	exon	18176772	18177695	1000	+	.	gene_id "MSTRG.116035"; transcript_id "MSTRG.116035.163"; exon_number "11";
chr22	StringTie	transcript	18148896	18361189	1000	+	.	gene_id "MSTRG.116035"; transcript_id "MSTRG.116035.164";
chr22	StringTie	exon	18148896	18150222	1000	+	.	gene_id "MSTRG.116035"; transcript_id "MSTRG.116035.164"; exon_number "1";
chr22	StringTie	exon	18157558	18157859	1000	+	.	gene_id "MSTRG.116035"; transcript_id "MSTRG.116035.164"; exon_number "2";
chr22	StringTie	exon	18160172	18160268	1000	+	.	gene_id "MSTRG.116035"; transcript_id "MSTRG.116035.164"; exon_number "3";
chr22	StringTie	exon	18161790	18161935	1000	+	.	gene_id "MSTRG.116035"; transcript_id "MSTRG.116035.164"; exon_number "4";
chr22	StringTie	exon	18167255	18167334	1000	+	.	gene_id "MSTRG.116035"; transcript_id "MSTRG.116035.164"; exon_number "5";
chr22	StringTie	exon	18167890	18168036	1000	+	.	gene_id "MSTRG.116035"; transcript_id "MSTRG.116035.164"; exon_number "6";
chr22	StringTie	exon	18169844	18169939	1000	+	.	gene_id "MSTRG.116035"; transcript_id "MSTRG.116035.164"; exon_number "7";
chr22	StringTie	exon	18170753	18170920	1000	+	.	gene_id "MSTRG.116035"; transcript_id "MSTRG.116035.164"; exon_number "8";
chr22	StringTie	exon	18173150	18173281	1000	+	.	gene_id "MSTRG.116035"; transcript_id "MSTRG.116035.164"; exon_number "9";
chr22	StringTie	exon	18173793	18173842	1000	+	.	gene_id "MSTRG.116035"; transcript_id "MSTRG.116035.164"; exon_number "10";
chr22	StringTie	exon	18176772	18176796	1000	+	.	gene_id "MSTRG.116035"; transcript_id "MSTRG.116035.164"; exon_number "11";
chr22	StringTie	exon	18360609	18361189	1000	+	.	gene_id "MSTRG.116035"; transcript_id "MSTRG.116035.164"; exon_number "12";
chr22	StringTie	transcript	18149008	18501849	1000	+	.	gene_id "MSTRG.116035"; transcript_id "MSTRG.116035.165";
chr22	StringTie	exon	18149008	18150222	1000	+	.	gene_id "MSTRG.116035"; transcript_id "MSTRG.116035.165"; exon_number "1";
chr22	StringTie	exon	18157558	18157820	1000	+	.	gene_id "MSTRG.116035"; transcript_id "MSTRG.116035.165"; exon_number "2";
chr22	StringTie	exon	18160172	18160268	1000	+	.	gene_id "MSTRG.116035"; transcript_id "MSTRG.116035.165"; exon_number "3";
chr22	StringTie	exon	18161790	18161935	1000	+	.	gene_id "MSTRG.116035"; transcript_id "MSTRG.116035.165"; exon_number "4";
chr22	StringTie	exon	18167255	18167334	1000	+	.	gene_id "MSTRG.116035"; transcript_id "MSTRG.116035.165"; exon_number "5";
chr22	StringTie	exon	18167890	18168036	1000	+	.	gene_id "MSTRG.116035"; transcript_id "MSTRG.116035.165"; exon_number "6";
chr22	StringTie	exon	18169844	18169939	1000	+	.	gene_id "MSTRG.116035"; transcript_id "MSTRG.116035.165"; exon_number "7";
chr22	StringTie	exon	18170753	18170920	1000	+	.	gene_id "MSTRG.116035"; transcript_id "MSTRG.116035.165"; exon_number "8";
chr22	StringTie	exon	18173793	18173842	1000	+	.	gene_id "MSTRG.116035"; transcript_id "MSTRG.116035.165"; exon_number "9";
chr22	StringTie	exon	18176772	18176801	1000	+	.	gene_id "MSTRG.116035"; transcript_id "MSTRG.116035.165"; exon_number "10";
chr22	StringTie	exon	18501830	18501849	1000	+	.	gene_id "MSTRG.116035"; transcript_id "MSTRG.116035.165"; exon_number "11";
chr22	StringTie	transcript	18149037	18191171	1000	+	.	gene_id "MSTRG.116035"; transcript_id "MSTRG.116035.166";
chr22	StringTie	exon	18149037	18150222	1000	+	.	gene_id "MSTRG.116035"; transcript_id "MSTRG.116035.166"; exon_number "1";
chr22	StringTie	exon	18157558	18157859	1000	+	.	gene_id "MSTRG.116035"; transcript_id "MSTRG.116035.166"; exon_number "2";
chr22	StringTie	exon	18160172	18160268	1000	+	.	gene_id "MSTRG.116035"; transcript_id "MSTRG.116035.166"; exon_number "3";
chr22	StringTie	exon	18161790	18161935	1000	+	.	gene_id "MSTRG.116035"; transcript_id "MSTRG.116035.166"; exon_number "4";
chr22	StringTie	exon	18167255	18167334	1000	+	.	gene_id "MSTRG.116035"; transcript_id "MSTRG.116035.166"; exon_number "5";
chr22	StringTie	exon	18167890	18168036	1000	+	.	gene_id "MSTRG.116035"; transcript_id "MSTRG.116035.166"; exon_number "6";
chr22	StringTie	exon	18169844	18169939	1000	+	.	gene_id "MSTRG.116035"; transcript_id "MSTRG.116035.166"; exon_number "7";
chr22	StringTie	exon	18170753	18170920	1000	+	.	gene_id "MSTRG.116035"; transcript_id "MSTRG.116035.166"; exon_number "8";
chr22	StringTie	exon	18173150	18173281	1000	+	.	gene_id "MSTRG.116035"; transcript_id "MSTRG.116035.166"; exon_number "9";
chr22	StringTie	exon	18173793	18173842	1000	+	.	gene_id "MSTRG.116035"; transcript_id "MSTRG.116035.166"; exon_number "10";
chr22	StringTie	exon	18191130	18191171	1000	+	.	gene_id "MSTRG.116035"; transcript_id "MSTRG.116035.166"; exon_number "11";
chr22	StringTie	transcript	18149099	18177960	1000	+	.	gene_id "MSTRG.116035"; transcript_id "MSTRG.116035.167";
chr22	StringTie	exon	18149099	18150222	1000	+	.	gene_id "MSTRG.116035"; transcript_id "MSTRG.116035.167"; exon_number "1";
chr22	StringTie	exon	18157558	18157859	1000	+	.	gene_id "MSTRG.116035"; transcript_id "MSTRG.116035.167"; exon_number "2";
chr22	StringTie	exon	18160172	18160268	1000	+	.	gene_id "MSTRG.116035"; transcript_id "MSTRG.116035.167"; exon_number "3";
chr22	StringTie	exon	18161790	18161935	1000	+	.	gene_id "MSTRG.116035"; transcript_id "MSTRG.116035.167"; exon_number "4";
chr22	StringTie	exon	18167255	18167334	1000	+	.	gene_id "MSTRG.116035"; transcript_id "MSTRG.116035.167"; exon_number "5";
chr22	StringTie	exon	18167890	18168036	1000	+	.	gene_id "MSTRG.116035"; transcript_id "MSTRG.116035.167"; exon_number "6";
chr22	StringTie	exon	18169844	18169939	1000	+	.	gene_id "MSTRG.116035"; transcript_id "MSTRG.116035.167"; exon_number "7";
chr22	StringTie	exon	18170753	18170920	1000	+	.	gene_id "MSTRG.116035"; transcript_id "MSTRG.116035.167"; exon_number "8";
chr22	StringTie	exon	18176772	18177960	1000	+	.	gene_id "MSTRG.116035"; transcript_id "MSTRG.116035.167"; exon_number "9";
chr22	StringTie	transcript	18149350	18177466	1000	+	.	gene_id "MSTRG.116035"; transcript_id "MSTRG.116035.168";
chr22	StringTie	exon	18149350	18150222	1000	+	.	gene_id "MSTRG.116035"; transcript_id "MSTRG.116035.168"; exon_number "1";
chr22	StringTie	exon	18157558	18157820	1000	+	.	gene_id "MSTRG.116035"; transcript_id "MSTRG.116035.168"; exon_number "2";
chr22	StringTie	exon	18160172	18160268	1000	+	.	gene_id "MSTRG.116035"; transcript_id "MSTRG.116035.168"; exon_number "3";
chr22	StringTie	exon	18161790	18161935	1000	+	.	gene_id "MSTRG.116035"; transcript_id "MSTRG.116035.168"; exon_number "4";
chr22	StringTie	exon	18167255	18167334	1000	+	.	gene_id "MSTRG.116035"; transcript_id "MSTRG.116035.168"; exon_number "5";
chr22	StringTie	exon	18167890	18168036	1000	+	.	gene_id "MSTRG.116035"; transcript_id "MSTRG.116035.168"; exon_number "6";
chr22	StringTie	exon	18169844	18169939	1000	+	.	gene_id "MSTRG.116035"; transcript_id "MSTRG.116035.168"; exon_number "7";
chr22	StringTie	exon	18170753	18170920	1000	+	.	gene_id "MSTRG.116035"; transcript_id "MSTRG.116035.168"; exon_number "8";
chr22	StringTie	exon	18173150	18173281	1000	+	.	gene_id "MSTRG.116035"; transcript_id "MSTRG.116035.168"; exon_number "9";
chr22	StringTie	exon	18176772	18177466	1000	+	.	gene_id "MSTRG.116035"; transcript_id "MSTRG.116035.168"; exon_number "10";
chr22	StringTie	transcript	18149390	18177397	1000	+	.	gene_id "MSTRG.116035"; transcript_id "MSTRG.116035.169";
chr22	StringTie	exon	18149390	18150222	1000	+	.	gene_id "MSTRG.116035"; transcript_id "MSTRG.116035.169"; exon_number "1";
chr22	StringTie	exon	18157558	18157820	1000	+	.	gene_id "MSTRG.116035"; transcript_id "MSTRG.116035.169"; exon_number "2";
chr22	StringTie	exon	18160172	18160268	1000	+	.	gene_id "MSTRG.116035"; transcript_id "MSTRG.116035.169"; exon_number "3";
chr22	StringTie	exon	18161790	18161935	1000	+	.	gene_id "MSTRG.116035"; transcript_id "MSTRG.116035.169"; exon_number "4";
chr22	StringTie	exon	18167255	18167334	1000	+	.	gene_id "MSTRG.116035"; transcript_id "MSTRG.116035.169"; exon_number "5";
chr22	StringTie	exon	18167890	18168036	1000	+	.	gene_id "MSTRG.116035"; transcript_id "MSTRG.116035.169"; exon_number "6";
chr22	StringTie	exon	18169844	18169939	1000	+	.	gene_id "MSTRG.116035"; transcript_id "MSTRG.116035.169"; exon_number "7";
chr22	StringTie	exon	18170753	18170920	1000	+	.	gene_id "MSTRG.116035"; transcript_id "MSTRG.116035.169"; exon_number "8";
chr22	StringTie	exon	18176776	18177397	1000	+	.	gene_id "MSTRG.116035"; transcript_id "MSTRG.116035.169"; exon_number "9";
chr22	StringTie	transcript	18064787	18105354	1000	+	.	gene_id "MSTRG.116035"; transcript_id "MSTRG.116035.17";
chr22	StringTie	exon	18064787	18064909	1000	+	.	gene_id "MSTRG.116035"; transcript_id "MSTRG.116035.17"; exon_number "1";
chr22	StringTie	exon	18070158	18070213	1000	+	.	gene_id "MSTRG.116035"; transcript_id "MSTRG.116035.17"; exon_number "2";
chr22	StringTie	exon	18070384	18070501	1000	+	.	gene_id "MSTRG.116035"; transcript_id "MSTRG.116035.17"; exon_number "3";
chr22	StringTie	exon	18070767	18070822	1000	+	.	gene_id "MSTRG.116035"; transcript_id "MSTRG.116035.17"; exon_number "4";
chr22	StringTie	exon	18070907	18071022	1000	+	.	gene_id "MSTRG.116035"; transcript_id "MSTRG.116035.17"; exon_number "5";
chr22	StringTie	exon	18072507	18072588	1000	+	.	gene_id "MSTRG.116035"; transcript_id "MSTRG.116035.17"; exon_number "6";
chr22	StringTie	exon	18077927	18078047	1000	+	.	gene_id "MSTRG.116035"; transcript_id "MSTRG.116035.17"; exon_number "7";
chr22	StringTie	exon	18078296	18078602	1000	+	.	gene_id "MSTRG.116035"; transcript_id "MSTRG.116035.17"; exon_number "8";
chr22	StringTie	exon	18079874	18080014	1000	+	.	gene_id "MSTRG.116035"; transcript_id "MSTRG.116035.17"; exon_number "9";
chr22	StringTie	exon	18083437	18083732	1000	+	.	gene_id "MSTRG.116035"; transcript_id "MSTRG.116035.17"; exon_number "10";
chr22	StringTie	exon	18085112	18085258	1000	+	.	gene_id "MSTRG.116035"; transcript_id "MSTRG.116035.17"; exon_number "11";
chr22	StringTie	exon	18087972	18090762	1000	+	.	gene_id "MSTRG.116035"; transcript_id "MSTRG.116035.17"; exon_number "12";
chr22	StringTie	exon	18090836	18105354	1000	+	.	gene_id "MSTRG.116035"; transcript_id "MSTRG.116035.17"; exon_number "13";
chr22	StringTie	transcript	18149530	18177475	1000	+	.	gene_id "MSTRG.116035"; transcript_id "MSTRG.116035.170";
chr22	StringTie	exon	18149530	18150222	1000	+	.	gene_id "MSTRG.116035"; transcript_id "MSTRG.116035.170"; exon_number "1";
chr22	StringTie	exon	18157558	18157820	1000	+	.	gene_id "MSTRG.116035"; transcript_id "MSTRG.116035.170"; exon_number "2";
chr22	StringTie	exon	18160172	18160268	1000	+	.	gene_id "MSTRG.116035"; transcript_id "MSTRG.116035.170"; exon_number "3";
chr22	StringTie	exon	18161790	18161935	1000	+	.	gene_id "MSTRG.116035"; transcript_id "MSTRG.116035.170"; exon_number "4";
chr22	StringTie	exon	18167255	18167334	1000	+	.	gene_id "MSTRG.116035"; transcript_id "MSTRG.116035.170"; exon_number "5";
chr22	StringTie	exon	18167890	18168036	1000	+	.	gene_id "MSTRG.116035"; transcript_id "MSTRG.116035.170"; exon_number "6";
chr22	StringTie	exon	18169844	18169939	1000	+	.	gene_id "MSTRG.116035"; transcript_id "MSTRG.116035.170"; exon_number "7";
chr22	StringTie	exon	18170753	18170920	1000	+	.	gene_id "MSTRG.116035"; transcript_id "MSTRG.116035.170"; exon_number "8";
chr22	StringTie	exon	18176772	18177475	1000	+	.	gene_id "MSTRG.116035"; transcript_id "MSTRG.116035.170"; exon_number "9";
chr22	StringTie	transcript	18149629	18177414	1000	+	.	gene_id "MSTRG.116035"; transcript_id "MSTRG.116035.171";
chr22	StringTie	exon	18149629	18150222	1000	+	.	gene_id "MSTRG.116035"; transcript_id "MSTRG.116035.171"; exon_number "1";
chr22	StringTie	exon	18157558	18157859	1000	+	.	gene_id "MSTRG.116035"; transcript_id "MSTRG.116035.171"; exon_number "2";
chr22	StringTie	exon	18160172	18160268	1000	+	.	gene_id "MSTRG.116035"; transcript_id "MSTRG.116035.171"; exon_number "3";
chr22	StringTie	exon	18161790	18161935	1000	+	.	gene_id "MSTRG.116035"; transcript_id "MSTRG.116035.171"; exon_number "4";
chr22	StringTie	exon	18167255	18167334	1000	+	.	gene_id "MSTRG.116035"; transcript_id "MSTRG.116035.171"; exon_number "5";
chr22	StringTie	exon	18167890	18168036	1000	+	.	gene_id "MSTRG.116035"; transcript_id "MSTRG.116035.171"; exon_number "6";
chr22	StringTie	exon	18173150	18173281	1000	+	.	gene_id "MSTRG.116035"; transcript_id "MSTRG.116035.171"; exon_number "7";
chr22	StringTie	exon	18173793	18173842	1000	+	.	gene_id "MSTRG.116035"; transcript_id "MSTRG.116035.171"; exon_number "8";
chr22	StringTie	exon	18176772	18177414	1000	+	.	gene_id "MSTRG.116035"; transcript_id "MSTRG.116035.171"; exon_number "9";
chr22	StringTie	transcript	18149631	18177458	1000	+	.	gene_id "MSTRG.116035"; transcript_id "MSTRG.116035.172";
chr22	StringTie	exon	18149631	18150222	1000	+	.	gene_id "MSTRG.116035"; transcript_id "MSTRG.116035.172"; exon_number "1";
chr22	StringTie	exon	18157558	18157859	1000	+	.	gene_id "MSTRG.116035"; transcript_id "MSTRG.116035.172"; exon_number "2";
chr22	StringTie	exon	18160172	18160268	1000	+	.	gene_id "MSTRG.116035"; transcript_id "MSTRG.116035.172"; exon_number "3";
chr22	StringTie	exon	18161790	18161935	1000	+	.	gene_id "MSTRG.116035"; transcript_id "MSTRG.116035.172"; exon_number "4";
chr22	StringTie	exon	18167255	18167334	1000	+	.	gene_id "MSTRG.116035"; transcript_id "MSTRG.116035.172"; exon_number "5";
chr22	StringTie	exon	18167890	18168036	1000	+	.	gene_id "MSTRG.116035"; transcript_id "MSTRG.116035.172"; exon_number "6";
chr22	StringTie	exon	18169844	18169939	1000	+	.	gene_id "MSTRG.116035"; transcript_id "MSTRG.116035.172"; exon_number "7";
chr22	StringTie	exon	18170753	18170920	1000	+	.	gene_id "MSTRG.116035"; transcript_id "MSTRG.116035.172"; exon_number "8";
chr22	StringTie	exon	18171934	18173281	1000	+	.	gene_id "MSTRG.116035"; transcript_id "MSTRG.116035.172"; exon_number "9";
chr22	StringTie	exon	18173793	18173842	1000	+	.	gene_id "MSTRG.116035"; transcript_id "MSTRG.116035.172"; exon_number "10";
chr22	StringTie	exon	18176772	18177458	1000	+	.	gene_id "MSTRG.116035"; transcript_id "MSTRG.116035.172"; exon_number "11";
chr22	StringTie	transcript	18149644	18177399	1000	+	.	gene_id "MSTRG.116035"; transcript_id "MSTRG.116035.173";
chr22	StringTie	exon	18149644	18150222	1000	+	.	gene_id "MSTRG.116035"; transcript_id "MSTRG.116035.173"; exon_number "1";
chr22	StringTie	exon	18157558	18157820	1000	+	.	gene_id "MSTRG.116035"; transcript_id "MSTRG.116035.173"; exon_number "2";
chr22	StringTie	exon	18160172	18160268	1000	+	.	gene_id "MSTRG.116035"; transcript_id "MSTRG.116035.173"; exon_number "3";
chr22	StringTie	exon	18161790	18161935	1000	+	.	gene_id "MSTRG.116035"; transcript_id "MSTRG.116035.173"; exon_number "4";
chr22	StringTie	exon	18167255	18167334	1000	+	.	gene_id "MSTRG.116035"; transcript_id "MSTRG.116035.173"; exon_number "5";
chr22	StringTie	exon	18167890	18168036	1000	+	.	gene_id "MSTRG.116035"; transcript_id "MSTRG.116035.173"; exon_number "6";
chr22	StringTie	exon	18169844	18169939	1000	+	.	gene_id "MSTRG.116035"; transcript_id "MSTRG.116035.173"; exon_number "7";
chr22	StringTie	exon	18170753	18170920	1000	+	.	gene_id "MSTRG.116035"; transcript_id "MSTRG.116035.173"; exon_number "8";
chr22	StringTie	exon	18171912	18172212	1000	+	.	gene_id "MSTRG.116035"; transcript_id "MSTRG.116035.173"; exon_number "9";
chr22	StringTie	exon	18173150	18173281	1000	+	.	gene_id "MSTRG.116035"; transcript_id "MSTRG.116035.173"; exon_number "10";
chr22	StringTie	exon	18173793	18173842	1000	+	.	gene_id "MSTRG.116035"; transcript_id "MSTRG.116035.173"; exon_number "11";
chr22	StringTie	exon	18176772	18177399	1000	+	.	gene_id "MSTRG.116035"; transcript_id "MSTRG.116035.173"; exon_number "12";
chr22	StringTie	transcript	18149703	18177424	1000	+	.	gene_id "MSTRG.116035"; transcript_id "MSTRG.116035.174";
chr22	StringTie	exon	18149703	18150222	1000	+	.	gene_id "MSTRG.116035"; transcript_id "MSTRG.116035.174"; exon_number "1";
chr22	StringTie	exon	18157558	18157820	1000	+	.	gene_id "MSTRG.116035"; transcript_id "MSTRG.116035.174"; exon_number "2";
chr22	StringTie	exon	18160172	18160268	1000	+	.	gene_id "MSTRG.116035"; transcript_id "MSTRG.116035.174"; exon_number "3";
chr22	StringTie	exon	18161790	18161935	1000	+	.	gene_id "MSTRG.116035"; transcript_id "MSTRG.116035.174"; exon_number "4";
chr22	StringTie	exon	18167255	18167334	1000	+	.	gene_id "MSTRG.116035"; transcript_id "MSTRG.116035.174"; exon_number "5";
chr22	StringTie	exon	18167890	18168036	1000	+	.	gene_id "MSTRG.116035"; transcript_id "MSTRG.116035.174"; exon_number "6";
chr22	StringTie	exon	18169844	18169939	1000	+	.	gene_id "MSTRG.116035"; transcript_id "MSTRG.116035.174"; exon_number "7";
chr22	StringTie	exon	18170753	18170920	1000	+	.	gene_id "MSTRG.116035"; transcript_id "MSTRG.116035.174"; exon_number "8";
chr22	StringTie	exon	18173793	18173842	1000	+	.	gene_id "MSTRG.116035"; transcript_id "MSTRG.116035.174"; exon_number "9";
chr22	StringTie	exon	18176776	18177424	1000	+	.	gene_id "MSTRG.116035"; transcript_id "MSTRG.116035.174"; exon_number "10";
chr22	StringTie	transcript	18149759	18177424	1000	+	.	gene_id "MSTRG.116035"; transcript_id "MSTRG.116035.175";
chr22	StringTie	exon	18149759	18150222	1000	+	.	gene_id "MSTRG.116035"; transcript_id "MSTRG.116035.175"; exon_number "1";
chr22	StringTie	exon	18157558	18157859	1000	+	.	gene_id "MSTRG.116035"; transcript_id "MSTRG.116035.175"; exon_number "2";
chr22	StringTie	exon	18160172	18160268	1000	+	.	gene_id "MSTRG.116035"; transcript_id "MSTRG.116035.175"; exon_number "3";
chr22	StringTie	exon	18161790	18161935	1000	+	.	gene_id "MSTRG.116035"; transcript_id "MSTRG.116035.175"; exon_number "4";
chr22	StringTie	exon	18167255	18167334	1000	+	.	gene_id "MSTRG.116035"; transcript_id "MSTRG.116035.175"; exon_number "5";
chr22	StringTie	exon	18167890	18168036	1000	+	.	gene_id "MSTRG.116035"; transcript_id "MSTRG.116035.175"; exon_number "6";
chr22	StringTie	exon	18169844	18169939	1000	+	.	gene_id "MSTRG.116035"; transcript_id "MSTRG.116035.175"; exon_number "7";
chr22	StringTie	exon	18170753	18170821	1000	+	.	gene_id "MSTRG.116035"; transcript_id "MSTRG.116035.175"; exon_number "8";
chr22	StringTie	exon	18173199	18173281	1000	+	.	gene_id "MSTRG.116035"; transcript_id "MSTRG.116035.175"; exon_number "9";
chr22	StringTie	exon	18173793	18173842	1000	+	.	gene_id "MSTRG.116035"; transcript_id "MSTRG.116035.175"; exon_number "10";
chr22	StringTie	exon	18176772	18177424	1000	+	.	gene_id "MSTRG.116035"; transcript_id "MSTRG.116035.175"; exon_number "11";
chr22	StringTie	transcript	18149802	18173283	1000	+	.	gene_id "MSTRG.116035"; transcript_id "MSTRG.116035.176";
chr22	StringTie	exon	18149802	18150222	1000	+	.	gene_id "MSTRG.116035"; transcript_id "MSTRG.116035.176"; exon_number "1";
chr22	StringTie	exon	18157558	18157820	1000	+	.	gene_id "MSTRG.116035"; transcript_id "MSTRG.116035.176"; exon_number "2";
chr22	StringTie	exon	18160172	18160268	1000	+	.	gene_id "MSTRG.116035"; transcript_id "MSTRG.116035.176"; exon_number "3";
chr22	StringTie	exon	18161790	18161935	1000	+	.	gene_id "MSTRG.116035"; transcript_id "MSTRG.116035.176"; exon_number "4";
chr22	StringTie	exon	18167255	18167334	1000	+	.	gene_id "MSTRG.116035"; transcript_id "MSTRG.116035.176"; exon_number "5";
chr22	StringTie	exon	18167890	18168035	1000	+	.	gene_id "MSTRG.116035"; transcript_id "MSTRG.116035.176"; exon_number "6";
chr22	StringTie	exon	18169834	18169939	1000	+	.	gene_id "MSTRG.116035"; transcript_id "MSTRG.116035.176"; exon_number "7";
chr22	StringTie	exon	18170753	18170920	1000	+	.	gene_id "MSTRG.116035"; transcript_id "MSTRG.116035.176"; exon_number "8";
chr22	StringTie	exon	18173150	18173283	1000	+	.	gene_id "MSTRG.116035"; transcript_id "MSTRG.116035.176"; exon_number "9";
chr22	StringTie	transcript	18149802	18173851	1000	+	.	gene_id "MSTRG.116035"; transcript_id "MSTRG.116035.177";
chr22	StringTie	exon	18149802	18150222	1000	+	.	gene_id "MSTRG.116035"; transcript_id "MSTRG.116035.177"; exon_number "1";
chr22	StringTie	exon	18157558	18157820	1000	+	.	gene_id "MSTRG.116035"; transcript_id "MSTRG.116035.177"; exon_number "2";
chr22	StringTie	exon	18160172	18160268	1000	+	.	gene_id "MSTRG.116035"; transcript_id "MSTRG.116035.177"; exon_number "3";
chr22	StringTie	exon	18161790	18161935	1000	+	.	gene_id "MSTRG.116035"; transcript_id "MSTRG.116035.177"; exon_number "4";
chr22	StringTie	exon	18167255	18167334	1000	+	.	gene_id "MSTRG.116035"; transcript_id "MSTRG.116035.177"; exon_number "5";
chr22	StringTie	exon	18167890	18168036	1000	+	.	gene_id "MSTRG.116035"; transcript_id "MSTRG.116035.177"; exon_number "6";
chr22	StringTie	exon	18169844	18169939	1000	+	.	gene_id "MSTRG.116035"; transcript_id "MSTRG.116035.177"; exon_number "7";
chr22	StringTie	exon	18170753	18170920	1000	+	.	gene_id "MSTRG.116035"; transcript_id "MSTRG.116035.177"; exon_number "8";
chr22	StringTie	exon	18171912	18172481	1000	+	.	gene_id "MSTRG.116035"; transcript_id "MSTRG.116035.177"; exon_number "9";
chr22	StringTie	exon	18173150	18173281	1000	+	.	gene_id "MSTRG.116035"; transcript_id "MSTRG.116035.177"; exon_number "10";
chr22	StringTie	exon	18173793	18173851	1000	+	.	gene_id "MSTRG.116035"; transcript_id "MSTRG.116035.177"; exon_number "11";
chr22	StringTie	transcript	18149844	18177400	1000	+	.	gene_id "MSTRG.116035"; transcript_id "MSTRG.116035.178";
chr22	StringTie	exon	18149844	18150222	1000	+	.	gene_id "MSTRG.116035"; transcript_id "MSTRG.116035.178"; exon_number "1";
chr22	StringTie	exon	18157558	18157820	1000	+	.	gene_id "MSTRG.116035"; transcript_id "MSTRG.116035.178"; exon_number "2";
chr22	StringTie	exon	18160172	18160268	1000	+	.	gene_id "MSTRG.116035"; transcript_id "MSTRG.116035.178"; exon_number "3";
chr22	StringTie	exon	18161790	18161935	1000	+	.	gene_id "MSTRG.116035"; transcript_id "MSTRG.116035.178"; exon_number "4";
chr22	StringTie	exon	18167255	18167334	1000	+	.	gene_id "MSTRG.116035"; transcript_id "MSTRG.116035.178"; exon_number "5";
chr22	StringTie	exon	18167890	18168036	1000	+	.	gene_id "MSTRG.116035"; transcript_id "MSTRG.116035.178"; exon_number "6";
chr22	StringTie	exon	18169844	18169939	1000	+	.	gene_id "MSTRG.116035"; transcript_id "MSTRG.116035.178"; exon_number "7";
chr22	StringTie	exon	18170753	18170920	1000	+	.	gene_id "MSTRG.116035"; transcript_id "MSTRG.116035.178"; exon_number "8";
chr22	StringTie	exon	18171934	18172212	1000	+	.	gene_id "MSTRG.116035"; transcript_id "MSTRG.116035.178"; exon_number "9";
chr22	StringTie	exon	18173150	18173281	1000	+	.	gene_id "MSTRG.116035"; transcript_id "MSTRG.116035.178"; exon_number "10";
chr22	StringTie	exon	18173793	18173842	1000	+	.	gene_id "MSTRG.116035"; transcript_id "MSTRG.116035.178"; exon_number "11";
chr22	StringTie	exon	18176772	18177400	1000	+	.	gene_id "MSTRG.116035"; transcript_id "MSTRG.116035.178"; exon_number "12";
chr22	StringTie	transcript	18149882	18177397	1000	+	.	gene_id "MSTRG.116035"; transcript_id "MSTRG.116035.179";
chr22	StringTie	exon	18149882	18150222	1000	+	.	gene_id "MSTRG.116035"; transcript_id "MSTRG.116035.179"; exon_number "1";
chr22	StringTie	exon	18157558	18157820	1000	+	.	gene_id "MSTRG.116035"; transcript_id "MSTRG.116035.179"; exon_number "2";
chr22	StringTie	exon	18167255	18167334	1000	+	.	gene_id "MSTRG.116035"; transcript_id "MSTRG.116035.179"; exon_number "3";
chr22	StringTie	exon	18167890	18168036	1000	+	.	gene_id "MSTRG.116035"; transcript_id "MSTRG.116035.179"; exon_number "4";
chr22	StringTie	exon	18169844	18169939	1000	+	.	gene_id "MSTRG.116035"; transcript_id "MSTRG.116035.179"; exon_number "5";
chr22	StringTie	exon	18170753	18170920	1000	+	.	gene_id "MSTRG.116035"; transcript_id "MSTRG.116035.179"; exon_number "6";
chr22	StringTie	exon	18173793	18173842	1000	+	.	gene_id "MSTRG.116035"; transcript_id "MSTRG.116035.179"; exon_number "7";
chr22	StringTie	exon	18176772	18177397	1000	+	.	gene_id "MSTRG.116035"; transcript_id "MSTRG.116035.179"; exon_number "8";
chr22	StringTie	transcript	18064793	18105462	1000	+	.	gene_id "MSTRG.116035"; transcript_id "MSTRG.116035.18";
chr22	StringTie	exon	18064793	18065011	1000	+	.	gene_id "MSTRG.116035"; transcript_id "MSTRG.116035.18"; exon_number "1";
chr22	StringTie	exon	18070158	18070213	1000	+	.	gene_id "MSTRG.116035"; transcript_id "MSTRG.116035.18"; exon_number "2";
chr22	StringTie	exon	18070384	18070501	1000	+	.	gene_id "MSTRG.116035"; transcript_id "MSTRG.116035.18"; exon_number "3";
chr22	StringTie	exon	18070767	18070822	1000	+	.	gene_id "MSTRG.116035"; transcript_id "MSTRG.116035.18"; exon_number "4";
chr22	StringTie	exon	18070907	18071022	1000	+	.	gene_id "MSTRG.116035"; transcript_id "MSTRG.116035.18"; exon_number "5";
chr22	StringTie	exon	18072507	18072588	1000	+	.	gene_id "MSTRG.116035"; transcript_id "MSTRG.116035.18"; exon_number "6";
chr22	StringTie	exon	18077658	18077757	1000	+	.	gene_id "MSTRG.116035"; transcript_id "MSTRG.116035.18"; exon_number "7";
chr22	StringTie	exon	18077927	18078047	1000	+	.	gene_id "MSTRG.116035"; transcript_id "MSTRG.116035.18"; exon_number "8";
chr22	StringTie	exon	18078296	18078606	1000	+	.	gene_id "MSTRG.116035"; transcript_id "MSTRG.116035.18"; exon_number "9";
chr22	StringTie	exon	18079874	18080014	1000	+	.	gene_id "MSTRG.116035"; transcript_id "MSTRG.116035.18"; exon_number "10";
chr22	StringTie	exon	18083437	18083732	1000	+	.	gene_id "MSTRG.116035"; transcript_id "MSTRG.116035.18"; exon_number "11";
chr22	StringTie	exon	18085112	18085258	1000	+	.	gene_id "MSTRG.116035"; transcript_id "MSTRG.116035.18"; exon_number "12";
chr22	StringTie	exon	18087972	18105462	1000	+	.	gene_id "MSTRG.116035"; transcript_id "MSTRG.116035.18"; exon_number "13";
chr22	StringTie	transcript	18149883	18172108	1000	+	.	gene_id "MSTRG.116035"; transcript_id "MSTRG.116035.180";
chr22	StringTie	exon	18149883	18150222	1000	+	.	gene_id "MSTRG.116035"; transcript_id "MSTRG.116035.180"; exon_number "1";
chr22	StringTie	exon	18157558	18157820	1000	+	.	gene_id "MSTRG.116035"; transcript_id "MSTRG.116035.180"; exon_number "2";
chr22	StringTie	exon	18160172	18160268	1000	+	.	gene_id "MSTRG.116035"; transcript_id "MSTRG.116035.180"; exon_number "3";
chr22	StringTie	exon	18161790	18161935	1000	+	.	gene_id "MSTRG.116035"; transcript_id "MSTRG.116035.180"; exon_number "4";
chr22	StringTie	exon	18167255	18167334	1000	+	.	gene_id "MSTRG.116035"; transcript_id "MSTRG.116035.180"; exon_number "5";
chr22	StringTie	exon	18167890	18168036	1000	+	.	gene_id "MSTRG.116035"; transcript_id "MSTRG.116035.180"; exon_number "6";
chr22	StringTie	exon	18169844	18169939	1000	+	.	gene_id "MSTRG.116035"; transcript_id "MSTRG.116035.180"; exon_number "7";
chr22	StringTie	exon	18170753	18170920	1000	+	.	gene_id "MSTRG.116035"; transcript_id "MSTRG.116035.180"; exon_number "8";
chr22	StringTie	exon	18172001	18172108	1000	+	.	gene_id "MSTRG.116035"; transcript_id "MSTRG.116035.180"; exon_number "9";
chr22	StringTie	transcript	18150122	18177426	1000	+	.	gene_id "MSTRG.116035"; transcript_id "MSTRG.116035.182";
chr22	StringTie	exon	18150122	18150222	1000	+	.	gene_id "MSTRG.116035"; transcript_id "MSTRG.116035.182"; exon_number "1";
chr22	StringTie	exon	18157558	18157820	1000	+	.	gene_id "MSTRG.116035"; transcript_id "MSTRG.116035.182"; exon_number "2";
chr22	StringTie	exon	18160172	18160268	1000	+	.	gene_id "MSTRG.116035"; transcript_id "MSTRG.116035.182"; exon_number "3";
chr22	StringTie	exon	18161790	18161935	1000	+	.	gene_id "MSTRG.116035"; transcript_id "MSTRG.116035.182"; exon_number "4";
chr22	StringTie	exon	18167255	18167334	1000	+	.	gene_id "MSTRG.116035"; transcript_id "MSTRG.116035.182"; exon_number "5";
chr22	StringTie	exon	18167890	18168036	1000	+	.	gene_id "MSTRG.116035"; transcript_id "MSTRG.116035.182"; exon_number "6";
chr22	StringTie	exon	18169844	18169939	1000	+	.	gene_id "MSTRG.116035"; transcript_id "MSTRG.116035.182"; exon_number "7";
chr22	StringTie	exon	18170753	18172212	1000	+	.	gene_id "MSTRG.116035"; transcript_id "MSTRG.116035.182"; exon_number "8";
chr22	StringTie	exon	18173150	18173281	1000	+	.	gene_id "MSTRG.116035"; transcript_id "MSTRG.116035.182"; exon_number "9";
chr22	StringTie	exon	18173793	18173842	1000	+	.	gene_id "MSTRG.116035"; transcript_id "MSTRG.116035.182"; exon_number "10";
chr22	StringTie	exon	18176772	18177426	1000	+	.	gene_id "MSTRG.116035"; transcript_id "MSTRG.116035.182"; exon_number "11";
chr22	StringTie	transcript	18162490	18177838	1000	+	.	gene_id "MSTRG.116035"; transcript_id "MSTRG.116035.183";
chr22	StringTie	exon	18162490	18164920	1000	+	.	gene_id "MSTRG.116035"; transcript_id "MSTRG.116035.183"; exon_number "1";
chr22	StringTie	exon	18167255	18167334	1000	+	.	gene_id "MSTRG.116035"; transcript_id "MSTRG.116035.183"; exon_number "2";
chr22	StringTie	exon	18167890	18168036	1000	+	.	gene_id "MSTRG.116035"; transcript_id "MSTRG.116035.183"; exon_number "3";
chr22	StringTie	exon	18169844	18169939	1000	+	.	gene_id "MSTRG.116035"; transcript_id "MSTRG.116035.183"; exon_number "4";
chr22	StringTie	exon	18170753	18170920	1000	+	.	gene_id "MSTRG.116035"; transcript_id "MSTRG.116035.183"; exon_number "5";
chr22	StringTie	exon	18173150	18173281	1000	+	.	gene_id "MSTRG.116035"; transcript_id "MSTRG.116035.183"; exon_number "6";
chr22	StringTie	exon	18173793	18173842	1000	+	.	gene_id "MSTRG.116035"; transcript_id "MSTRG.116035.183"; exon_number "7";
chr22	StringTie	exon	18176772	18177838	1000	+	.	gene_id "MSTRG.116035"; transcript_id "MSTRG.116035.183"; exon_number "8";
chr22	StringTie	transcript	18164688	18177397	1000	+	.	gene_id "MSTRG.116035"; transcript_id "MSTRG.116035.184";
chr22	StringTie	exon	18164688	18164920	1000	+	.	gene_id "MSTRG.116035"; transcript_id "MSTRG.116035.184"; exon_number "1";
chr22	StringTie	exon	18167255	18167334	1000	+	.	gene_id "MSTRG.116035"; transcript_id "MSTRG.116035.184"; exon_number "2";
chr22	StringTie	exon	18167890	18168036	1000	+	.	gene_id "MSTRG.116035"; transcript_id "MSTRG.116035.184"; exon_number "3";
chr22	StringTie	exon	18169844	18169939	1000	+	.	gene_id "MSTRG.116035"; transcript_id "MSTRG.116035.184"; exon_number "4";
chr22	StringTie	exon	18170753	18170920	1000	+	.	gene_id "MSTRG.116035"; transcript_id "MSTRG.116035.184"; exon_number "5";
chr22	StringTie	exon	18173150	18173281	1000	+	.	gene_id "MSTRG.116035"; transcript_id "MSTRG.116035.184"; exon_number "6";
chr22	StringTie	exon	18173793	18173842	1000	+	.	gene_id "MSTRG.116035"; transcript_id "MSTRG.116035.184"; exon_number "7";
chr22	StringTie	exon	18176776	18177397	1000	+	.	gene_id "MSTRG.116035"; transcript_id "MSTRG.116035.184"; exon_number "8";
chr22	StringTie	transcript	18339130	18361466	1000	+	.	gene_id "MSTRG.116035"; transcript_id "MSTRG.116035.185";
chr22	StringTie	exon	18339130	18340316	1000	+	.	gene_id "MSTRG.116035"; transcript_id "MSTRG.116035.185"; exon_number "1";
chr22	StringTie	exon	18340840	18340976	1000	+	.	gene_id "MSTRG.116035"; transcript_id "MSTRG.116035.185"; exon_number "2";
chr22	StringTie	exon	18344470	18344679	1000	+	.	gene_id "MSTRG.116035"; transcript_id "MSTRG.116035.185"; exon_number "3";
chr22	StringTie	exon	18344912	18345038	1000	+	.	gene_id "MSTRG.116035"; transcript_id "MSTRG.116035.185"; exon_number "4";
chr22	StringTie	exon	18345141	18350514	1000	+	.	gene_id "MSTRG.116035"; transcript_id "MSTRG.116035.185"; exon_number "5";
chr22	StringTie	exon	18356443	18356630	1000	+	.	gene_id "MSTRG.116035"; transcript_id "MSTRG.116035.185"; exon_number "6";
chr22	StringTie	exon	18360564	18361466	1000	+	.	gene_id "MSTRG.116035"; transcript_id "MSTRG.116035.185"; exon_number "7";
chr22	StringTie	transcript	18339130	18361275	1000	+	.	gene_id "MSTRG.116035"; transcript_id "MSTRG.116035.186";
chr22	StringTie	exon	18339130	18356101	1000	+	.	gene_id "MSTRG.116035"; transcript_id "MSTRG.116035.186"; exon_number "1";
chr22	StringTie	exon	18356443	18356630	1000	+	.	gene_id "MSTRG.116035"; transcript_id "MSTRG.116035.186"; exon_number "2";
chr22	StringTie	exon	18360564	18361275	1000	+	.	gene_id "MSTRG.116035"; transcript_id "MSTRG.116035.186"; exon_number "3";
chr22	StringTie	transcript	18339130	18778798	1000	+	.	gene_id "MSTRG.116035"; transcript_id "MSTRG.116035.187";
chr22	StringTie	exon	18339130	18340316	1000	+	.	gene_id "MSTRG.116035"; transcript_id "MSTRG.116035.187"; exon_number "1";
chr22	StringTie	exon	18340840	18340976	1000	+	.	gene_id "MSTRG.116035"; transcript_id "MSTRG.116035.187"; exon_number "2";
chr22	StringTie	exon	18344492	18344499	1000	+	.	gene_id "MSTRG.116035"; transcript_id "MSTRG.116035.187"; exon_number "3";
chr22	StringTie	exon	18778744	18778798	1000	+	.	gene_id "MSTRG.116035"; transcript_id "MSTRG.116035.187"; exon_number "4";
chr22	StringTie	transcript	18339132	18346070	1000	+	.	gene_id "MSTRG.116035"; transcript_id "MSTRG.116035.188";
chr22	StringTie	exon	18339132	18340316	1000	+	.	gene_id "MSTRG.116035"; transcript_id "MSTRG.116035.188"; exon_number "1";
chr22	StringTie	exon	18340705	18346070	1000	+	.	gene_id "MSTRG.116035"; transcript_id "MSTRG.116035.188"; exon_number "2";
chr22	StringTie	transcript	18339134	18345453	1000	+	.	gene_id "MSTRG.116035"; transcript_id "MSTRG.116035.189";
chr22	StringTie	exon	18339134	18341286	1000	+	.	gene_id "MSTRG.116035"; transcript_id "MSTRG.116035.189"; exon_number "1";
chr22	StringTie	exon	18344470	18345038	1000	+	.	gene_id "MSTRG.116035"; transcript_id "MSTRG.116035.189"; exon_number "2";
chr22	StringTie	exon	18345141	18345453	1000	+	.	gene_id "MSTRG.116035"; transcript_id "MSTRG.116035.189"; exon_number "3";
chr22	StringTie	transcript	18064799	18105339	1000	+	.	gene_id "MSTRG.116035"; transcript_id "MSTRG.116035.19";
chr22	StringTie	exon	18064799	18064909	1000	+	.	gene_id "MSTRG.116035"; transcript_id "MSTRG.116035.19"; exon_number "1";
chr22	StringTie	exon	18070158	18070213	1000	+	.	gene_id "MSTRG.116035"; transcript_id "MSTRG.116035.19"; exon_number "2";
chr22	StringTie	exon	18070384	18070501	1000	+	.	gene_id "MSTRG.116035"; transcript_id "MSTRG.116035.19"; exon_number "3";
chr22	StringTie	exon	18070767	18070822	1000	+	.	gene_id "MSTRG.116035"; transcript_id "MSTRG.116035.19"; exon_number "4";
chr22	StringTie	exon	18070907	18071022	1000	+	.	gene_id "MSTRG.116035"; transcript_id "MSTRG.116035.19"; exon_number "5";
chr22	StringTie	exon	18072507	18072588	1000	+	.	gene_id "MSTRG.116035"; transcript_id "MSTRG.116035.19"; exon_number "6";
chr22	StringTie	exon	18077927	18078606	1000	+	.	gene_id "MSTRG.116035"; transcript_id "MSTRG.116035.19"; exon_number "7";
chr22	StringTie	exon	18079874	18080014	1000	+	.	gene_id "MSTRG.116035"; transcript_id "MSTRG.116035.19"; exon_number "8";
chr22	StringTie	exon	18083437	18083732	1000	+	.	gene_id "MSTRG.116035"; transcript_id "MSTRG.116035.19"; exon_number "9";
chr22	StringTie	exon	18085112	18085258	1000	+	.	gene_id "MSTRG.116035"; transcript_id "MSTRG.116035.19"; exon_number "10";
chr22	StringTie	exon	18087972	18090762	1000	+	.	gene_id "MSTRG.116035"; transcript_id "MSTRG.116035.19"; exon_number "11";
chr22	StringTie	exon	18090836	18105339	1000	+	.	gene_id "MSTRG.116035"; transcript_id "MSTRG.116035.19"; exon_number "12";
chr22	StringTie	transcript	18339142	18366892	1000	+	.	gene_id "MSTRG.116035"; transcript_id "MSTRG.116035.190";
chr22	StringTie	exon	18339142	18340316	1000	+	.	gene_id "MSTRG.116035"; transcript_id "MSTRG.116035.190"; exon_number "1";
chr22	StringTie	exon	18340840	18340976	1000	+	.	gene_id "MSTRG.116035"; transcript_id "MSTRG.116035.190"; exon_number "2";
chr22	StringTie	exon	18344492	18344679	1000	+	.	gene_id "MSTRG.116035"; transcript_id "MSTRG.116035.190"; exon_number "3";
chr22	StringTie	exon	18344912	18345038	1000	+	.	gene_id "MSTRG.116035"; transcript_id "MSTRG.116035.190"; exon_number "4";
chr22	StringTie	exon	18345141	18345253	1000	+	.	gene_id "MSTRG.116035"; transcript_id "MSTRG.116035.190"; exon_number "5";
chr22	StringTie	exon	18345335	18345448	1000	+	.	gene_id "MSTRG.116035"; transcript_id "MSTRG.116035.190"; exon_number "6";
chr22	StringTie	exon	18345753	18350514	1000	+	.	gene_id "MSTRG.116035"; transcript_id "MSTRG.116035.190"; exon_number "7";
chr22	StringTie	exon	18360564	18366892	1000	+	.	gene_id "MSTRG.116035"; transcript_id "MSTRG.116035.190"; exon_number "8";
chr22	StringTie	transcript	18340762	18358698	1000	+	.	gene_id "MSTRG.116035"; transcript_id "MSTRG.116035.192";
chr22	StringTie	exon	18340762	18340976	1000	+	.	gene_id "MSTRG.116035"; transcript_id "MSTRG.116035.192"; exon_number "1";
chr22	StringTie	exon	18344199	18344679	1000	+	.	gene_id "MSTRG.116035"; transcript_id "MSTRG.116035.192"; exon_number "2";
chr22	StringTie	exon	18344912	18350514	1000	+	.	gene_id "MSTRG.116035"; transcript_id "MSTRG.116035.192"; exon_number "3";
chr22	StringTie	exon	18356443	18358698	1000	+	.	gene_id "MSTRG.116035"; transcript_id "MSTRG.116035.192"; exon_number "4";
chr22	StringTie	transcript	18340835	18361464	1000	+	.	gene_id "MSTRG.116035"; transcript_id "MSTRG.116035.193";
chr22	StringTie	exon	18340835	18340976	1000	+	.	gene_id "MSTRG.116035"; transcript_id "MSTRG.116035.193"; exon_number "1";
chr22	StringTie	exon	18344531	18344679	1000	+	.	gene_id "MSTRG.116035"; transcript_id "MSTRG.116035.193"; exon_number "2";
chr22	StringTie	exon	18344912	18345038	1000	+	.	gene_id "MSTRG.116035"; transcript_id "MSTRG.116035.193"; exon_number "3";
chr22	StringTie	exon	18345141	18361464	1000	+	.	gene_id "MSTRG.116035"; transcript_id "MSTRG.116035.193"; exon_number "4";
chr22	StringTie	transcript	18343157	18361214	1000	+	.	gene_id "MSTRG.116035"; transcript_id "MSTRG.116035.194";
chr22	StringTie	exon	18343157	18345038	1000	+	.	gene_id "MSTRG.116035"; transcript_id "MSTRG.116035.194"; exon_number "1";
chr22	StringTie	exon	18345146	18345253	1000	+	.	gene_id "MSTRG.116035"; transcript_id "MSTRG.116035.194"; exon_number "2";
chr22	StringTie	exon	18345335	18345448	1000	+	.	gene_id "MSTRG.116035"; transcript_id "MSTRG.116035.194"; exon_number "3";
chr22	StringTie	exon	18345753	18350514	1000	+	.	gene_id "MSTRG.116035"; transcript_id "MSTRG.116035.194"; exon_number "4";
chr22	StringTie	exon	18356443	18356630	1000	+	.	gene_id "MSTRG.116035"; transcript_id "MSTRG.116035.194"; exon_number "5";
chr22	StringTie	exon	18360564	18361214	1000	+	.	gene_id "MSTRG.116035"; transcript_id "MSTRG.116035.194"; exon_number "6";
chr22	StringTie	transcript	18343841	18345510	1000	+	.	gene_id "MSTRG.116035"; transcript_id "MSTRG.116035.195";
chr22	StringTie	exon	18343841	18344679	1000	+	.	gene_id "MSTRG.116035"; transcript_id "MSTRG.116035.195"; exon_number "1";
chr22	StringTie	exon	18344942	18345038	1000	+	.	gene_id "MSTRG.116035"; transcript_id "MSTRG.116035.195"; exon_number "2";
chr22	StringTie	exon	18345141	18345510	1000	+	.	gene_id "MSTRG.116035"; transcript_id "MSTRG.116035.195"; exon_number "3";
chr22	StringTie	transcript	18344445	18345041	1000	+	.	gene_id "MSTRG.116035"; transcript_id "MSTRG.116035.196";
chr22	StringTie	exon	18344445	18344679	1000	+	.	gene_id "MSTRG.116035"; transcript_id "MSTRG.116035.196"; exon_number "1";
chr22	StringTie	exon	18344925	18345041	1000	+	.	gene_id "MSTRG.116035"; transcript_id "MSTRG.116035.196"; exon_number "2";
chr22	StringTie	transcript	18344463	18345450	1000	+	.	gene_id "MSTRG.116035"; transcript_id "MSTRG.116035.197";
chr22	StringTie	exon	18344463	18344679	1000	+	.	gene_id "MSTRG.116035"; transcript_id "MSTRG.116035.197"; exon_number "1";
chr22	StringTie	exon	18344905	18345450	1000	+	.	gene_id "MSTRG.116035"; transcript_id "MSTRG.116035.197"; exon_number "2";
chr22	StringTie	transcript	18344466	18346674	1000	+	.	gene_id "MSTRG.116035"; transcript_id "MSTRG.116035.198";
chr22	StringTie	exon	18344466	18344679	1000	+	.	gene_id "MSTRG.116035"; transcript_id "MSTRG.116035.198"; exon_number "1";
chr22	StringTie	exon	18344912	18345045	1000	+	.	gene_id "MSTRG.116035"; transcript_id "MSTRG.116035.198"; exon_number "2";
chr22	StringTie	exon	18345149	18346674	1000	+	.	gene_id "MSTRG.116035"; transcript_id "MSTRG.116035.198"; exon_number "3";
chr22	StringTie	transcript	18349366	18361224	1000	+	.	gene_id "MSTRG.116035"; transcript_id "MSTRG.116035.199";
chr22	StringTie	exon	18349366	18349998	1000	+	.	gene_id "MSTRG.116035"; transcript_id "MSTRG.116035.199"; exon_number "1";
chr22	StringTie	exon	18356443	18356630	1000	+	.	gene_id "MSTRG.116035"; transcript_id "MSTRG.116035.199"; exon_number "2";
chr22	StringTie	exon	18360564	18361224	1000	+	.	gene_id "MSTRG.116035"; transcript_id "MSTRG.116035.199"; exon_number "3";
chr22	StringTie	transcript	18029289	18037988	1000	+	.	gene_id "MSTRG.116035"; transcript_id "MSTRG.116035.2";
chr22	StringTie	exon	18029289	18029554	1000	+	.	gene_id "MSTRG.116035"; transcript_id "MSTRG.116035.2"; exon_number "1";
chr22	StringTie	exon	18035069	18035256	1000	+	.	gene_id "MSTRG.116035"; transcript_id "MSTRG.116035.2"; exon_number "2";
chr22	StringTie	exon	18035760	18037988	1000	+	.	gene_id "MSTRG.116035"; transcript_id "MSTRG.116035.2"; exon_number "3";
chr22	StringTie	transcript	18064801	18105327	1000	+	.	gene_id "MSTRG.116035"; transcript_id "MSTRG.116035.20";
chr22	StringTie	exon	18064801	18064909	1000	+	.	gene_id "MSTRG.116035"; transcript_id "MSTRG.116035.20"; exon_number "1";
chr22	StringTie	exon	18070158	18070213	1000	+	.	gene_id "MSTRG.116035"; transcript_id "MSTRG.116035.20"; exon_number "2";
chr22	StringTie	exon	18070384	18070501	1000	+	.	gene_id "MSTRG.116035"; transcript_id "MSTRG.116035.20"; exon_number "3";
chr22	StringTie	exon	18070767	18070822	1000	+	.	gene_id "MSTRG.116035"; transcript_id "MSTRG.116035.20"; exon_number "4";
chr22	StringTie	exon	18070907	18071022	1000	+	.	gene_id "MSTRG.116035"; transcript_id "MSTRG.116035.20"; exon_number "5";
chr22	StringTie	exon	18072507	18072588	1000	+	.	gene_id "MSTRG.116035"; transcript_id "MSTRG.116035.20"; exon_number "6";
chr22	StringTie	exon	18077927	18078127	1000	+	.	gene_id "MSTRG.116035"; transcript_id "MSTRG.116035.20"; exon_number "7";
chr22	StringTie	exon	18078296	18078606	1000	+	.	gene_id "MSTRG.116035"; transcript_id "MSTRG.116035.20"; exon_number "8";
chr22	StringTie	exon	18079874	18080014	1000	+	.	gene_id "MSTRG.116035"; transcript_id "MSTRG.116035.20"; exon_number "9";
chr22	StringTie	exon	18083437	18083732	1000	+	.	gene_id "MSTRG.116035"; transcript_id "MSTRG.116035.20"; exon_number "10";
chr22	StringTie	exon	18085112	18085258	1000	+	.	gene_id "MSTRG.116035"; transcript_id "MSTRG.116035.20"; exon_number "11";
chr22	StringTie	exon	18087972	18090762	1000	+	.	gene_id "MSTRG.116035"; transcript_id "MSTRG.116035.20"; exon_number "12";
chr22	StringTie	exon	18090836	18105327	1000	+	.	gene_id "MSTRG.116035"; transcript_id "MSTRG.116035.20"; exon_number "13";
chr22	StringTie	transcript	18349828	18361685	1000	+	.	gene_id "MSTRG.116035"; transcript_id "MSTRG.116035.200";
chr22	StringTie	exon	18349828	18350514	1000	+	.	gene_id "MSTRG.116035"; transcript_id "MSTRG.116035.200"; exon_number "1";
chr22	StringTie	exon	18360568	18361685	1000	+	.	gene_id "MSTRG.116035"; transcript_id "MSTRG.116035.200"; exon_number "2";
chr22	StringTie	transcript	18064807	18105439	1000	+	.	gene_id "MSTRG.116035"; transcript_id "MSTRG.116035.21";
chr22	StringTie	exon	18064807	18064909	1000	+	.	gene_id "MSTRG.116035"; transcript_id "MSTRG.116035.21"; exon_number "1";
chr22	StringTie	exon	18070158	18070213	1000	+	.	gene_id "MSTRG.116035"; transcript_id "MSTRG.116035.21"; exon_number "2";
chr22	StringTie	exon	18070384	18070501	1000	+	.	gene_id "MSTRG.116035"; transcript_id "MSTRG.116035.21"; exon_number "3";
chr22	StringTie	exon	18070767	18070822	1000	+	.	gene_id "MSTRG.116035"; transcript_id "MSTRG.116035.21"; exon_number "4";
chr22	StringTie	exon	18070907	18071022	1000	+	.	gene_id "MSTRG.116035"; transcript_id "MSTRG.116035.21"; exon_number "5";
chr22	StringTie	exon	18072507	18072588	1000	+	.	gene_id "MSTRG.116035"; transcript_id "MSTRG.116035.21"; exon_number "6";
chr22	StringTie	exon	18077927	18078047	1000	+	.	gene_id "MSTRG.116035"; transcript_id "MSTRG.116035.21"; exon_number "7";
chr22	StringTie	exon	18078296	18078606	1000	+	.	gene_id "MSTRG.116035"; transcript_id "MSTRG.116035.21"; exon_number "8";
chr22	StringTie	exon	18079874	18080014	1000	+	.	gene_id "MSTRG.116035"; transcript_id "MSTRG.116035.21"; exon_number "9";
chr22	StringTie	exon	18083437	18083732	1000	+	.	gene_id "MSTRG.116035"; transcript_id "MSTRG.116035.21"; exon_number "10";
chr22	StringTie	exon	18085112	18085258	1000	+	.	gene_id "MSTRG.116035"; transcript_id "MSTRG.116035.21"; exon_number "11";
chr22	StringTie	exon	18087972	18105439	1000	+	.	gene_id "MSTRG.116035"; transcript_id "MSTRG.116035.21"; exon_number "12";
chr22	StringTie	transcript	18064821	18105308	1000	+	.	gene_id "MSTRG.116035"; transcript_id "MSTRG.116035.22";
chr22	StringTie	exon	18064821	18065011	1000	+	.	gene_id "MSTRG.116035"; transcript_id "MSTRG.116035.22"; exon_number "1";
chr22	StringTie	exon	18070158	18070213	1000	+	.	gene_id "MSTRG.116035"; transcript_id "MSTRG.116035.22"; exon_number "2";
chr22	StringTie	exon	18070384	18070501	1000	+	.	gene_id "MSTRG.116035"; transcript_id "MSTRG.116035.22"; exon_number "3";
chr22	StringTie	exon	18070767	18070822	1000	+	.	gene_id "MSTRG.116035"; transcript_id "MSTRG.116035.22"; exon_number "4";
chr22	StringTie	exon	18070907	18071022	1000	+	.	gene_id "MSTRG.116035"; transcript_id "MSTRG.116035.22"; exon_number "5";
chr22	StringTie	exon	18072507	18072588	1000	+	.	gene_id "MSTRG.116035"; transcript_id "MSTRG.116035.22"; exon_number "6";
chr22	StringTie	exon	18077927	18078047	1000	+	.	gene_id "MSTRG.116035"; transcript_id "MSTRG.116035.22"; exon_number "7";
chr22	StringTie	exon	18078296	18079256	1000	+	.	gene_id "MSTRG.116035"; transcript_id "MSTRG.116035.22"; exon_number "8";
chr22	StringTie	exon	18079874	18080014	1000	+	.	gene_id "MSTRG.116035"; transcript_id "MSTRG.116035.22"; exon_number "9";
chr22	StringTie	exon	18083437	18083732	1000	+	.	gene_id "MSTRG.116035"; transcript_id "MSTRG.116035.22"; exon_number "10";
chr22	StringTie	exon	18085112	18085258	1000	+	.	gene_id "MSTRG.116035"; transcript_id "MSTRG.116035.22"; exon_number "11";
chr22	StringTie	exon	18087972	18090746	1000	+	.	gene_id "MSTRG.116035"; transcript_id "MSTRG.116035.22"; exon_number "12";
chr22	StringTie	exon	18090809	18105308	1000	+	.	gene_id "MSTRG.116035"; transcript_id "MSTRG.116035.22"; exon_number "13";
chr22	StringTie	transcript	18064821	18105396	1000	+	.	gene_id "MSTRG.116035"; transcript_id "MSTRG.116035.23";
chr22	StringTie	exon	18064821	18065011	1000	+	.	gene_id "MSTRG.116035"; transcript_id "MSTRG.116035.23"; exon_number "1";
chr22	StringTie	exon	18070158	18070213	1000	+	.	gene_id "MSTRG.116035"; transcript_id "MSTRG.116035.23"; exon_number "2";
chr22	StringTie	exon	18070384	18070501	1000	+	.	gene_id "MSTRG.116035"; transcript_id "MSTRG.116035.23"; exon_number "3";
chr22	StringTie	exon	18070767	18070822	1000	+	.	gene_id "MSTRG.116035"; transcript_id "MSTRG.116035.23"; exon_number "4";
chr22	StringTie	exon	18070907	18071022	1000	+	.	gene_id "MSTRG.116035"; transcript_id "MSTRG.116035.23"; exon_number "5";
chr22	StringTie	exon	18072507	18072588	1000	+	.	gene_id "MSTRG.116035"; transcript_id "MSTRG.116035.23"; exon_number "6";
chr22	StringTie	exon	18077553	18077757	1000	+	.	gene_id "MSTRG.116035"; transcript_id "MSTRG.116035.23"; exon_number "7";
chr22	StringTie	exon	18077860	18078047	1000	+	.	gene_id "MSTRG.116035"; transcript_id "MSTRG.116035.23"; exon_number "8";
chr22	StringTie	exon	18078296	18078606	1000	+	.	gene_id "MSTRG.116035"; transcript_id "MSTRG.116035.23"; exon_number "9";
chr22	StringTie	exon	18079874	18080014	1000	+	.	gene_id "MSTRG.116035"; transcript_id "MSTRG.116035.23"; exon_number "10";
chr22	StringTie	exon	18083437	18083732	1000	+	.	gene_id "MSTRG.116035"; transcript_id "MSTRG.116035.23"; exon_number "11";
chr22	StringTie	exon	18085112	18085258	1000	+	.	gene_id "MSTRG.116035"; transcript_id "MSTRG.116035.23"; exon_number "12";
chr22	StringTie	exon	18087972	18105396	1000	+	.	gene_id "MSTRG.116035"; transcript_id "MSTRG.116035.23"; exon_number "13";
chr22	StringTie	transcript	18064821	18090821	1000	+	.	gene_id "MSTRG.116035"; transcript_id "MSTRG.116035.24";
chr22	StringTie	exon	18064821	18065011	1000	+	.	gene_id "MSTRG.116035"; transcript_id "MSTRG.116035.24"; exon_number "1";
chr22	StringTie	exon	18070158	18070213	1000	+	.	gene_id "MSTRG.116035"; transcript_id "MSTRG.116035.24"; exon_number "2";
chr22	StringTie	exon	18070384	18070501	1000	+	.	gene_id "MSTRG.116035"; transcript_id "MSTRG.116035.24"; exon_number "3";
chr22	StringTie	exon	18070767	18070822	1000	+	.	gene_id "MSTRG.116035"; transcript_id "MSTRG.116035.24"; exon_number "4";
chr22	StringTie	exon	18070907	18071022	1000	+	.	gene_id "MSTRG.116035"; transcript_id "MSTRG.116035.24"; exon_number "5";
chr22	StringTie	exon	18072507	18072588	1000	+	.	gene_id "MSTRG.116035"; transcript_id "MSTRG.116035.24"; exon_number "6";
chr22	StringTie	exon	18077553	18077757	1000	+	.	gene_id "MSTRG.116035"; transcript_id "MSTRG.116035.24"; exon_number "7";
chr22	StringTie	exon	18077860	18078606	1000	+	.	gene_id "MSTRG.116035"; transcript_id "MSTRG.116035.24"; exon_number "8";
chr22	StringTie	exon	18079179	18079256	1000	+	.	gene_id "MSTRG.116035"; transcript_id "MSTRG.116035.24"; exon_number "9";
chr22	StringTie	exon	18079874	18080014	1000	+	.	gene_id "MSTRG.116035"; transcript_id "MSTRG.116035.24"; exon_number "10";
chr22	StringTie	exon	18083437	18083732	1000	+	.	gene_id "MSTRG.116035"; transcript_id "MSTRG.116035.24"; exon_number "11";
chr22	StringTie	exon	18085112	18085258	1000	+	.	gene_id "MSTRG.116035"; transcript_id "MSTRG.116035.24"; exon_number "12";
chr22	StringTie	exon	18087972	18090821	1000	+	.	gene_id "MSTRG.116035"; transcript_id "MSTRG.116035.24"; exon_number "13";
chr22	StringTie	transcript	18064825	18098525	1000	+	.	gene_id "MSTRG.116035"; transcript_id "MSTRG.116035.25";
chr22	StringTie	exon	18064825	18065011	1000	+	.	gene_id "MSTRG.116035"; transcript_id "MSTRG.116035.25"; exon_number "1";
chr22	StringTie	exon	18070158	18070213	1000	+	.	gene_id "MSTRG.116035"; transcript_id "MSTRG.116035.25"; exon_number "2";
chr22	StringTie	exon	18070384	18070501	1000	+	.	gene_id "MSTRG.116035"; transcript_id "MSTRG.116035.25"; exon_number "3";
chr22	StringTie	exon	18070767	18070822	1000	+	.	gene_id "MSTRG.116035"; transcript_id "MSTRG.116035.25"; exon_number "4";
chr22	StringTie	exon	18070907	18071022	1000	+	.	gene_id "MSTRG.116035"; transcript_id "MSTRG.116035.25"; exon_number "5";
chr22	StringTie	exon	18072507	18072584	1000	+	.	gene_id "MSTRG.116035"; transcript_id "MSTRG.116035.25"; exon_number "6";
chr22	StringTie	exon	18077658	18077757	1000	+	.	gene_id "MSTRG.116035"; transcript_id "MSTRG.116035.25"; exon_number "7";
chr22	StringTie	exon	18077927	18078606	1000	+	.	gene_id "MSTRG.116035"; transcript_id "MSTRG.116035.25"; exon_number "8";
chr22	StringTie	exon	18079874	18080014	1000	+	.	gene_id "MSTRG.116035"; transcript_id "MSTRG.116035.25"; exon_number "9";
chr22	StringTie	exon	18083437	18083732	1000	+	.	gene_id "MSTRG.116035"; transcript_id "MSTRG.116035.25"; exon_number "10";
chr22	StringTie	exon	18085112	18085258	1000	+	.	gene_id "MSTRG.116035"; transcript_id "MSTRG.116035.25"; exon_number "11";
chr22	StringTie	exon	18087972	18098525	1000	+	.	gene_id "MSTRG.116035"; transcript_id "MSTRG.116035.25"; exon_number "12";
chr22	StringTie	transcript	18064826	18105700	1000	+	.	gene_id "MSTRG.116035"; transcript_id "MSTRG.116035.26";
chr22	StringTie	exon	18064826	18064909	1000	+	.	gene_id "MSTRG.116035"; transcript_id "MSTRG.116035.26"; exon_number "1";
chr22	StringTie	exon	18070158	18070213	1000	+	.	gene_id "MSTRG.116035"; transcript_id "MSTRG.116035.26"; exon_number "2";
chr22	StringTie	exon	18070384	18070501	1000	+	.	gene_id "MSTRG.116035"; transcript_id "MSTRG.116035.26"; exon_number "3";
chr22	StringTie	exon	18070767	18070822	1000	+	.	gene_id "MSTRG.116035"; transcript_id "MSTRG.116035.26"; exon_number "4";
chr22	StringTie	exon	18070907	18071022	1000	+	.	gene_id "MSTRG.116035"; transcript_id "MSTRG.116035.26"; exon_number "5";
chr22	StringTie	exon	18072507	18072588	1000	+	.	gene_id "MSTRG.116035"; transcript_id "MSTRG.116035.26"; exon_number "6";
chr22	StringTie	exon	18077658	18077757	1000	+	.	gene_id "MSTRG.116035"; transcript_id "MSTRG.116035.26"; exon_number "7";
chr22	StringTie	exon	18077927	18078127	1000	+	.	gene_id "MSTRG.116035"; transcript_id "MSTRG.116035.26"; exon_number "8";
chr22	StringTie	exon	18078296	18078606	1000	+	.	gene_id "MSTRG.116035"; transcript_id "MSTRG.116035.26"; exon_number "9";
chr22	StringTie	exon	18079874	18080014	1000	+	.	gene_id "MSTRG.116035"; transcript_id "MSTRG.116035.26"; exon_number "10";
chr22	StringTie	exon	18083437	18083732	1000	+	.	gene_id "MSTRG.116035"; transcript_id "MSTRG.116035.26"; exon_number "11";
chr22	StringTie	exon	18087972	18105700	1000	+	.	gene_id "MSTRG.116035"; transcript_id "MSTRG.116035.26"; exon_number "12";
chr22	StringTie	transcript	18064826	18105311	1000	+	.	gene_id "MSTRG.116035"; transcript_id "MSTRG.116035.27";
chr22	StringTie	exon	18064826	18064909	1000	+	.	gene_id "MSTRG.116035"; transcript_id "MSTRG.116035.27"; exon_number "1";
chr22	StringTie	exon	18070158	18070213	1000	+	.	gene_id "MSTRG.116035"; transcript_id "MSTRG.116035.27"; exon_number "2";
chr22	StringTie	exon	18070384	18070501	1000	+	.	gene_id "MSTRG.116035"; transcript_id "MSTRG.116035.27"; exon_number "3";
chr22	StringTie	exon	18070767	18070822	1000	+	.	gene_id "MSTRG.116035"; transcript_id "MSTRG.116035.27"; exon_number "4";
chr22	StringTie	exon	18070907	18071022	1000	+	.	gene_id "MSTRG.116035"; transcript_id "MSTRG.116035.27"; exon_number "5";
chr22	StringTie	exon	18072507	18072588	1000	+	.	gene_id "MSTRG.116035"; transcript_id "MSTRG.116035.27"; exon_number "6";
chr22	StringTie	exon	18077658	18077757	1000	+	.	gene_id "MSTRG.116035"; transcript_id "MSTRG.116035.27"; exon_number "7";
chr22	StringTie	exon	18077927	18078606	1000	+	.	gene_id "MSTRG.116035"; transcript_id "MSTRG.116035.27"; exon_number "8";
chr22	StringTie	exon	18079874	18080014	1000	+	.	gene_id "MSTRG.116035"; transcript_id "MSTRG.116035.27"; exon_number "9";
chr22	StringTie	exon	18083437	18083732	1000	+	.	gene_id "MSTRG.116035"; transcript_id "MSTRG.116035.27"; exon_number "10";
chr22	StringTie	exon	18085112	18085258	1000	+	.	gene_id "MSTRG.116035"; transcript_id "MSTRG.116035.27"; exon_number "11";
chr22	StringTie	exon	18087972	18090762	1000	+	.	gene_id "MSTRG.116035"; transcript_id "MSTRG.116035.27"; exon_number "12";
chr22	StringTie	exon	18090836	18105311	1000	+	.	gene_id "MSTRG.116035"; transcript_id "MSTRG.116035.27"; exon_number "13";
chr22	StringTie	transcript	18064826	18105368	1000	+	.	gene_id "MSTRG.116035"; transcript_id "MSTRG.116035.28";
chr22	StringTie	exon	18064826	18064909	1000	+	.	gene_id "MSTRG.116035"; transcript_id "MSTRG.116035.28"; exon_number "1";
chr22	StringTie	exon	18070158	18070213	1000	+	.	gene_id "MSTRG.116035"; transcript_id "MSTRG.116035.28"; exon_number "2";
chr22	StringTie	exon	18070384	18070501	1000	+	.	gene_id "MSTRG.116035"; transcript_id "MSTRG.116035.28"; exon_number "3";
chr22	StringTie	exon	18070767	18070822	1000	+	.	gene_id "MSTRG.116035"; transcript_id "MSTRG.116035.28"; exon_number "4";
chr22	StringTie	exon	18070907	18071022	1000	+	.	gene_id "MSTRG.116035"; transcript_id "MSTRG.116035.28"; exon_number "5";
chr22	StringTie	exon	18072507	18072588	1000	+	.	gene_id "MSTRG.116035"; transcript_id "MSTRG.116035.28"; exon_number "6";
chr22	StringTie	exon	18077658	18077757	1000	+	.	gene_id "MSTRG.116035"; transcript_id "MSTRG.116035.28"; exon_number "7";
chr22	StringTie	exon	18077927	18078047	1000	+	.	gene_id "MSTRG.116035"; transcript_id "MSTRG.116035.28"; exon_number "8";
chr22	StringTie	exon	18078296	18078606	1000	+	.	gene_id "MSTRG.116035"; transcript_id "MSTRG.116035.28"; exon_number "9";
chr22	StringTie	exon	18079874	18080014	1000	+	.	gene_id "MSTRG.116035"; transcript_id "MSTRG.116035.28"; exon_number "10";
chr22	StringTie	exon	18083437	18083732	1000	+	.	gene_id "MSTRG.116035"; transcript_id "MSTRG.116035.28"; exon_number "11";
chr22	StringTie	exon	18087972	18105368	1000	+	.	gene_id "MSTRG.116035"; transcript_id "MSTRG.116035.28"; exon_number "12";
chr22	StringTie	transcript	18064840	18095089	1000	+	.	gene_id "MSTRG.116035"; transcript_id "MSTRG.116035.29";
chr22	StringTie	exon	18064840	18065011	1000	+	.	gene_id "MSTRG.116035"; transcript_id "MSTRG.116035.29"; exon_number "1";
chr22	StringTie	exon	18070158	18070213	1000	+	.	gene_id "MSTRG.116035"; transcript_id "MSTRG.116035.29"; exon_number "2";
chr22	StringTie	exon	18070384	18070501	1000	+	.	gene_id "MSTRG.116035"; transcript_id "MSTRG.116035.29"; exon_number "3";
chr22	StringTie	exon	18070767	18070822	1000	+	.	gene_id "MSTRG.116035"; transcript_id "MSTRG.116035.29"; exon_number "4";
chr22	StringTie	exon	18070907	18071022	1000	+	.	gene_id "MSTRG.116035"; transcript_id "MSTRG.116035.29"; exon_number "5";
chr22	StringTie	exon	18072507	18072588	1000	+	.	gene_id "MSTRG.116035"; transcript_id "MSTRG.116035.29"; exon_number "6";
chr22	StringTie	exon	18077553	18077757	1000	+	.	gene_id "MSTRG.116035"; transcript_id "MSTRG.116035.29"; exon_number "7";
chr22	StringTie	exon	18077927	18078047	1000	+	.	gene_id "MSTRG.116035"; transcript_id "MSTRG.116035.29"; exon_number "8";
chr22	StringTie	exon	18078296	18078606	1000	+	.	gene_id "MSTRG.116035"; transcript_id "MSTRG.116035.29"; exon_number "9";
chr22	StringTie	exon	18079874	18080014	1000	+	.	gene_id "MSTRG.116035"; transcript_id "MSTRG.116035.29"; exon_number "10";
chr22	StringTie	exon	18083437	18083732	1000	+	.	gene_id "MSTRG.116035"; transcript_id "MSTRG.116035.29"; exon_number "11";
chr22	StringTie	exon	18085112	18085258	1000	+	.	gene_id "MSTRG.116035"; transcript_id "MSTRG.116035.29"; exon_number "12";
chr22	StringTie	exon	18087972	18093952	1000	+	.	gene_id "MSTRG.116035"; transcript_id "MSTRG.116035.29"; exon_number "13";
chr22	StringTie	exon	18094668	18095089	1000	+	.	gene_id "MSTRG.116035"; transcript_id "MSTRG.116035.29"; exon_number "14";
chr22	StringTie	transcript	18029293	18062474	1000	+	.	gene_id "MSTRG.116035"; transcript_id "MSTRG.116035.3";
chr22	StringTie	exon	18029293	18029554	1000	+	.	gene_id "MSTRG.116035"; transcript_id "MSTRG.116035.3"; exon_number "1";
chr22	StringTie	exon	18036047	18036216	1000	+	.	gene_id "MSTRG.116035"; transcript_id "MSTRG.116035.3"; exon_number "2";
chr22	StringTie	exon	18043039	18043121	1000	+	.	gene_id "MSTRG.116035"; transcript_id "MSTRG.116035.3"; exon_number "3";
chr22	StringTie	exon	18062156	18062474	1000	+	.	gene_id "MSTRG.116035"; transcript_id "MSTRG.116035.3"; exon_number "4";
chr22	StringTie	transcript	18064840	18105297	1000	+	.	gene_id "MSTRG.116035"; transcript_id "MSTRG.116035.30";
chr22	StringTie	exon	18064840	18065011	1000	+	.	gene_id "MSTRG.116035"; transcript_id "MSTRG.116035.30"; exon_number "1";
chr22	StringTie	exon	18070158	18070213	1000	+	.	gene_id "MSTRG.116035"; transcript_id "MSTRG.116035.30"; exon_number "2";
chr22	StringTie	exon	18070384	18070501	1000	+	.	gene_id "MSTRG.116035"; transcript_id "MSTRG.116035.30"; exon_number "3";
chr22	StringTie	exon	18070767	18070822	1000	+	.	gene_id "MSTRG.116035"; transcript_id "MSTRG.116035.30"; exon_number "4";
chr22	StringTie	exon	18070907	18071022	1000	+	.	gene_id "MSTRG.116035"; transcript_id "MSTRG.116035.30"; exon_number "5";
chr22	StringTie	exon	18072507	18072588	1000	+	.	gene_id "MSTRG.116035"; transcript_id "MSTRG.116035.30"; exon_number "6";
chr22	StringTie	exon	18077658	18077757	1000	+	.	gene_id "MSTRG.116035"; transcript_id "MSTRG.116035.30"; exon_number "7";
chr22	StringTie	exon	18077927	18078606	1000	+	.	gene_id "MSTRG.116035"; transcript_id "MSTRG.116035.30"; exon_number "8";
chr22	StringTie	exon	18079874	18080014	1000	+	.	gene_id "MSTRG.116035"; transcript_id "MSTRG.116035.30"; exon_number "9";
chr22	StringTie	exon	18083437	18083732	1000	+	.	gene_id "MSTRG.116035"; transcript_id "MSTRG.116035.30"; exon_number "10";
chr22	StringTie	exon	18085112	18085258	1000	+	.	gene_id "MSTRG.116035"; transcript_id "MSTRG.116035.30"; exon_number "11";
chr22	StringTie	exon	18087972	18090762	1000	+	.	gene_id "MSTRG.116035"; transcript_id "MSTRG.116035.30"; exon_number "12";
chr22	StringTie	exon	18090836	18105297	1000	+	.	gene_id "MSTRG.116035"; transcript_id "MSTRG.116035.30"; exon_number "13";
chr22	StringTie	transcript	18064855	18105500	1000	+	.	gene_id "MSTRG.116035"; transcript_id "MSTRG.116035.31";
chr22	StringTie	exon	18064855	18065011	1000	+	.	gene_id "MSTRG.116035"; transcript_id "MSTRG.116035.31"; exon_number "1";
chr22	StringTie	exon	18070158	18070213	1000	+	.	gene_id "MSTRG.116035"; transcript_id "MSTRG.116035.31"; exon_number "2";
chr22	StringTie	exon	18070384	18070501	1000	+	.	gene_id "MSTRG.116035"; transcript_id "MSTRG.116035.31"; exon_number "3";
chr22	StringTie	exon	18070767	18070822	1000	+	.	gene_id "MSTRG.116035"; transcript_id "MSTRG.116035.31"; exon_number "4";
chr22	StringTie	exon	18070907	18071022	1000	+	.	gene_id "MSTRG.116035"; transcript_id "MSTRG.116035.31"; exon_number "5";
chr22	StringTie	exon	18072507	18072588	1000	+	.	gene_id "MSTRG.116035"; transcript_id "MSTRG.116035.31"; exon_number "6";
chr22	StringTie	exon	18077658	18077757	1000	+	.	gene_id "MSTRG.116035"; transcript_id "MSTRG.116035.31"; exon_number "7";
chr22	StringTie	exon	18077927	18078047	1000	+	.	gene_id "MSTRG.116035"; transcript_id "MSTRG.116035.31"; exon_number "8";
chr22	StringTie	exon	18078296	18078606	1000	+	.	gene_id "MSTRG.116035"; transcript_id "MSTRG.116035.31"; exon_number "9";
chr22	StringTie	exon	18079182	18079256	1000	+	.	gene_id "MSTRG.116035"; transcript_id "MSTRG.116035.31"; exon_number "10";
chr22	StringTie	exon	18079874	18080014	1000	+	.	gene_id "MSTRG.116035"; transcript_id "MSTRG.116035.31"; exon_number "11";
chr22	StringTie	exon	18083437	18083732	1000	+	.	gene_id "MSTRG.116035"; transcript_id "MSTRG.116035.31"; exon_number "12";
chr22	StringTie	exon	18085112	18085258	1000	+	.	gene_id "MSTRG.116035"; transcript_id "MSTRG.116035.31"; exon_number "13";
chr22	StringTie	exon	18087972	18096412	1000	+	.	gene_id "MSTRG.116035"; transcript_id "MSTRG.116035.31"; exon_number "14";
chr22	StringTie	exon	18098201	18105500	1000	+	.	gene_id "MSTRG.116035"; transcript_id "MSTRG.116035.31"; exon_number "15";
chr22	StringTie	transcript	18064855	18102803	1000	+	.	gene_id "MSTRG.116035"; transcript_id "MSTRG.116035.32";
chr22	StringTie	exon	18064855	18065011	1000	+	.	gene_id "MSTRG.116035"; transcript_id "MSTRG.116035.32"; exon_number "1";
chr22	StringTie	exon	18070158	18070213	1000	+	.	gene_id "MSTRG.116035"; transcript_id "MSTRG.116035.32"; exon_number "2";
chr22	StringTie	exon	18070384	18070501	1000	+	.	gene_id "MSTRG.116035"; transcript_id "MSTRG.116035.32"; exon_number "3";
chr22	StringTie	exon	18070767	18070822	1000	+	.	gene_id "MSTRG.116035"; transcript_id "MSTRG.116035.32"; exon_number "4";
chr22	StringTie	exon	18070907	18071022	1000	+	.	gene_id "MSTRG.116035"; transcript_id "MSTRG.116035.32"; exon_number "5";
chr22	StringTie	exon	18072507	18072588	1000	+	.	gene_id "MSTRG.116035"; transcript_id "MSTRG.116035.32"; exon_number "6";
chr22	StringTie	exon	18077927	18078047	1000	+	.	gene_id "MSTRG.116035"; transcript_id "MSTRG.116035.32"; exon_number "7";
chr22	StringTie	exon	18078296	18078606	1000	+	.	gene_id "MSTRG.116035"; transcript_id "MSTRG.116035.32"; exon_number "8";
chr22	StringTie	exon	18079874	18080014	1000	+	.	gene_id "MSTRG.116035"; transcript_id "MSTRG.116035.32"; exon_number "9";
chr22	StringTie	exon	18083437	18083732	1000	+	.	gene_id "MSTRG.116035"; transcript_id "MSTRG.116035.32"; exon_number "10";
chr22	StringTie	exon	18085112	18085258	1000	+	.	gene_id "MSTRG.116035"; transcript_id "MSTRG.116035.32"; exon_number "11";
chr22	StringTie	exon	18087972	18090762	1000	+	.	gene_id "MSTRG.116035"; transcript_id "MSTRG.116035.32"; exon_number "12";
chr22	StringTie	exon	18090836	18102803	1000	+	.	gene_id "MSTRG.116035"; transcript_id "MSTRG.116035.32"; exon_number "13";
chr22	StringTie	transcript	18064966	18093389	1000	+	.	gene_id "MSTRG.116035"; transcript_id "MSTRG.116035.33";
chr22	StringTie	exon	18064966	18065011	1000	+	.	gene_id "MSTRG.116035"; transcript_id "MSTRG.116035.33"; exon_number "1";
chr22	StringTie	exon	18070158	18070213	1000	+	.	gene_id "MSTRG.116035"; transcript_id "MSTRG.116035.33"; exon_number "2";
chr22	StringTie	exon	18070384	18070501	1000	+	.	gene_id "MSTRG.116035"; transcript_id "MSTRG.116035.33"; exon_number "3";
chr22	StringTie	exon	18070767	18070822	1000	+	.	gene_id "MSTRG.116035"; transcript_id "MSTRG.116035.33"; exon_number "4";
chr22	StringTie	exon	18070907	18071022	1000	+	.	gene_id "MSTRG.116035"; transcript_id "MSTRG.116035.33"; exon_number "5";
chr22	StringTie	exon	18072507	18072588	1000	+	.	gene_id "MSTRG.116035"; transcript_id "MSTRG.116035.33"; exon_number "6";
chr22	StringTie	exon	18077927	18078606	1000	+	.	gene_id "MSTRG.116035"; transcript_id "MSTRG.116035.33"; exon_number "7";
chr22	StringTie	exon	18079874	18080014	1000	+	.	gene_id "MSTRG.116035"; transcript_id "MSTRG.116035.33"; exon_number "8";
chr22	StringTie	exon	18083437	18083732	1000	+	.	gene_id "MSTRG.116035"; transcript_id "MSTRG.116035.33"; exon_number "9";
chr22	StringTie	exon	18085112	18085258	1000	+	.	gene_id "MSTRG.116035"; transcript_id "MSTRG.116035.33"; exon_number "10";
chr22	StringTie	exon	18087972	18090829	1000	+	.	gene_id "MSTRG.116035"; transcript_id "MSTRG.116035.33"; exon_number "11";
chr22	StringTie	exon	18090893	18093389	1000	+	.	gene_id "MSTRG.116035"; transcript_id "MSTRG.116035.33"; exon_number "12";
chr22	StringTie	transcript	18070074	18090790	1000	+	.	gene_id "MSTRG.116035"; transcript_id "MSTRG.116035.34";
chr22	StringTie	exon	18070074	18070213	1000	+	.	gene_id "MSTRG.116035"; transcript_id "MSTRG.116035.34"; exon_number "1";
chr22	StringTie	exon	18070384	18070501	1000	+	.	gene_id "MSTRG.116035"; transcript_id "MSTRG.116035.34"; exon_number "2";
chr22	StringTie	exon	18070767	18070822	1000	+	.	gene_id "MSTRG.116035"; transcript_id "MSTRG.116035.34"; exon_number "3";
chr22	StringTie	exon	18070907	18071022	1000	+	.	gene_id "MSTRG.116035"; transcript_id "MSTRG.116035.34"; exon_number "4";
chr22	StringTie	exon	18072507	18072588	1000	+	.	gene_id "MSTRG.116035"; transcript_id "MSTRG.116035.34"; exon_number "5";
chr22	StringTie	exon	18077927	18078047	1000	+	.	gene_id "MSTRG.116035"; transcript_id "MSTRG.116035.34"; exon_number "6";
chr22	StringTie	exon	18078296	18078606	1000	+	.	gene_id "MSTRG.116035"; transcript_id "MSTRG.116035.34"; exon_number "7";
chr22	StringTie	exon	18079874	18080014	1000	+	.	gene_id "MSTRG.116035"; transcript_id "MSTRG.116035.34"; exon_number "8";
chr22	StringTie	exon	18083437	18083732	1000	+	.	gene_id "MSTRG.116035"; transcript_id "MSTRG.116035.34"; exon_number "9";
chr22	StringTie	exon	18085112	18085258	1000	+	.	gene_id "MSTRG.116035"; transcript_id "MSTRG.116035.34"; exon_number "10";
chr22	StringTie	exon	18087954	18090790	1000	+	.	gene_id "MSTRG.116035"; transcript_id "MSTRG.116035.34"; exon_number "11";
chr22	StringTie	transcript	18070156	18105464	1000	+	.	gene_id "MSTRG.116035"; transcript_id "MSTRG.116035.35";
chr22	StringTie	exon	18070156	18070213	1000	+	.	gene_id "MSTRG.116035"; transcript_id "MSTRG.116035.35"; exon_number "1";
chr22	StringTie	exon	18070384	18070501	1000	+	.	gene_id "MSTRG.116035"; transcript_id "MSTRG.116035.35"; exon_number "2";
chr22	StringTie	exon	18070767	18070822	1000	+	.	gene_id "MSTRG.116035"; transcript_id "MSTRG.116035.35"; exon_number "3";
chr22	StringTie	exon	18070907	18071022	1000	+	.	gene_id "MSTRG.116035"; transcript_id "MSTRG.116035.35"; exon_number "4";
chr22	StringTie	exon	18072507	18072588	1000	+	.	gene_id "MSTRG.116035"; transcript_id "MSTRG.116035.35"; exon_number "5";
chr22	StringTie	exon	18077553	18078047	1000	+	.	gene_id "MSTRG.116035"; transcript_id "MSTRG.116035.35"; exon_number "6";
chr22	StringTie	exon	18078296	18078606	1000	+	.	gene_id "MSTRG.116035"; transcript_id "MSTRG.116035.35"; exon_number "7";
chr22	StringTie	exon	18079179	18079256	1000	+	.	gene_id "MSTRG.116035"; transcript_id "MSTRG.116035.35"; exon_number "8";
chr22	StringTie	exon	18079874	18080014	1000	+	.	gene_id "MSTRG.116035"; transcript_id "MSTRG.116035.35"; exon_number "9";
chr22	StringTie	exon	18083437	18083732	1000	+	.	gene_id "MSTRG.116035"; transcript_id "MSTRG.116035.35"; exon_number "10";
chr22	StringTie	exon	18085112	18085258	1000	+	.	gene_id "MSTRG.116035"; transcript_id "MSTRG.116035.35"; exon_number "11";
chr22	StringTie	exon	18087972	18105464	1000	+	.	gene_id "MSTRG.116035"; transcript_id "MSTRG.116035.35"; exon_number "12";
chr22	StringTie	transcript	18070156	18105420	1000	+	.	gene_id "MSTRG.116035"; transcript_id "MSTRG.116035.36";
chr22	StringTie	exon	18070156	18070213	1000	+	.	gene_id "MSTRG.116035"; transcript_id "MSTRG.116035.36"; exon_number "1";
chr22	StringTie	exon	18070384	18070501	1000	+	.	gene_id "MSTRG.116035"; transcript_id "MSTRG.116035.36"; exon_number "2";
chr22	StringTie	exon	18070767	18070822	1000	+	.	gene_id "MSTRG.116035"; transcript_id "MSTRG.116035.36"; exon_number "3";
chr22	StringTie	exon	18070907	18071022	1000	+	.	gene_id "MSTRG.116035"; transcript_id "MSTRG.116035.36"; exon_number "4";
chr22	StringTie	exon	18072507	18072588	1000	+	.	gene_id "MSTRG.116035"; transcript_id "MSTRG.116035.36"; exon_number "5";
chr22	StringTie	exon	18077658	18077757	1000	+	.	gene_id "MSTRG.116035"; transcript_id "MSTRG.116035.36"; exon_number "6";
chr22	StringTie	exon	18077860	18078606	1000	+	.	gene_id "MSTRG.116035"; transcript_id "MSTRG.116035.36"; exon_number "7";
chr22	StringTie	exon	18079874	18080014	1000	+	.	gene_id "MSTRG.116035"; transcript_id "MSTRG.116035.36"; exon_number "8";
chr22	StringTie	exon	18083437	18083732	1000	+	.	gene_id "MSTRG.116035"; transcript_id "MSTRG.116035.36"; exon_number "9";
chr22	StringTie	exon	18085112	18085258	1000	+	.	gene_id "MSTRG.116035"; transcript_id "MSTRG.116035.36"; exon_number "10";
chr22	StringTie	exon	18087972	18090762	1000	+	.	gene_id "MSTRG.116035"; transcript_id "MSTRG.116035.36"; exon_number "11";
chr22	StringTie	exon	18090836	18105420	1000	+	.	gene_id "MSTRG.116035"; transcript_id "MSTRG.116035.36"; exon_number "12";
chr22	StringTie	transcript	18070156	18095126	1000	+	.	gene_id "MSTRG.116035"; transcript_id "MSTRG.116035.37";
chr22	StringTie	exon	18070156	18070213	1000	+	.	gene_id "MSTRG.116035"; transcript_id "MSTRG.116035.37"; exon_number "1";
chr22	StringTie	exon	18070384	18070501	1000	+	.	gene_id "MSTRG.116035"; transcript_id "MSTRG.116035.37"; exon_number "2";
chr22	StringTie	exon	18070767	18070822	1000	+	.	gene_id "MSTRG.116035"; transcript_id "MSTRG.116035.37"; exon_number "3";
chr22	StringTie	exon	18070907	18071022	1000	+	.	gene_id "MSTRG.116035"; transcript_id "MSTRG.116035.37"; exon_number "4";
chr22	StringTie	exon	18072507	18072588	1000	+	.	gene_id "MSTRG.116035"; transcript_id "MSTRG.116035.37"; exon_number "5";
chr22	StringTie	exon	18077658	18077757	1000	+	.	gene_id "MSTRG.116035"; transcript_id "MSTRG.116035.37"; exon_number "6";
chr22	StringTie	exon	18077860	18078127	1000	+	.	gene_id "MSTRG.116035"; transcript_id "MSTRG.116035.37"; exon_number "7";
chr22	StringTie	exon	18078296	18078606	1000	+	.	gene_id "MSTRG.116035"; transcript_id "MSTRG.116035.37"; exon_number "8";
chr22	StringTie	exon	18079874	18080014	1000	+	.	gene_id "MSTRG.116035"; transcript_id "MSTRG.116035.37"; exon_number "9";
chr22	StringTie	exon	18083437	18083732	1000	+	.	gene_id "MSTRG.116035"; transcript_id "MSTRG.116035.37"; exon_number "10";
chr22	StringTie	exon	18085112	18085258	1000	+	.	gene_id "MSTRG.116035"; transcript_id "MSTRG.116035.37"; exon_number "11";
chr22	StringTie	exon	18087972	18095126	1000	+	.	gene_id "MSTRG.116035"; transcript_id "MSTRG.116035.37"; exon_number "12";
chr22	StringTie	transcript	18070156	18105396	1000	+	.	gene_id "MSTRG.116035"; transcript_id "MSTRG.116035.38";
chr22	StringTie	exon	18070156	18070213	1000	+	.	gene_id "MSTRG.116035"; transcript_id "MSTRG.116035.38"; exon_number "1";
chr22	StringTie	exon	18070384	18070501	1000	+	.	gene_id "MSTRG.116035"; transcript_id "MSTRG.116035.38"; exon_number "2";
chr22	StringTie	exon	18070767	18070822	1000	+	.	gene_id "MSTRG.116035"; transcript_id "MSTRG.116035.38"; exon_number "3";
chr22	StringTie	exon	18072507	18072588	1000	+	.	gene_id "MSTRG.116035"; transcript_id "MSTRG.116035.38"; exon_number "4";
chr22	StringTie	exon	18077927	18078606	1000	+	.	gene_id "MSTRG.116035"; transcript_id "MSTRG.116035.38"; exon_number "5";
chr22	StringTie	exon	18079874	18080014	1000	+	.	gene_id "MSTRG.116035"; transcript_id "MSTRG.116035.38"; exon_number "6";
chr22	StringTie	exon	18083437	18083732	1000	+	.	gene_id "MSTRG.116035"; transcript_id "MSTRG.116035.38"; exon_number "7";
chr22	StringTie	exon	18085112	18085258	1000	+	.	gene_id "MSTRG.116035"; transcript_id "MSTRG.116035.38"; exon_number "8";
chr22	StringTie	exon	18087972	18090746	1000	+	.	gene_id "MSTRG.116035"; transcript_id "MSTRG.116035.38"; exon_number "9";
chr22	StringTie	exon	18090809	18105396	1000	+	.	gene_id "MSTRG.116035"; transcript_id "MSTRG.116035.38"; exon_number "10";
chr22	StringTie	transcript	18070156	18105346	1000	+	.	gene_id "MSTRG.116035"; transcript_id "MSTRG.116035.39";
chr22	StringTie	exon	18070156	18070213	1000	+	.	gene_id "MSTRG.116035"; transcript_id "MSTRG.116035.39"; exon_number "1";
chr22	StringTie	exon	18070384	18070501	1000	+	.	gene_id "MSTRG.116035"; transcript_id "MSTRG.116035.39"; exon_number "2";
chr22	StringTie	exon	18070767	18070822	1000	+	.	gene_id "MSTRG.116035"; transcript_id "MSTRG.116035.39"; exon_number "3";
chr22	StringTie	exon	18070907	18071022	1000	+	.	gene_id "MSTRG.116035"; transcript_id "MSTRG.116035.39"; exon_number "4";
chr22	StringTie	exon	18072507	18072588	1000	+	.	gene_id "MSTRG.116035"; transcript_id "MSTRG.116035.39"; exon_number "5";
chr22	StringTie	exon	18077927	18078047	1000	+	.	gene_id "MSTRG.116035"; transcript_id "MSTRG.116035.39"; exon_number "6";
chr22	StringTie	exon	18078296	18078606	1000	+	.	gene_id "MSTRG.116035"; transcript_id "MSTRG.116035.39"; exon_number "7";
chr22	StringTie	exon	18079179	18079256	1000	+	.	gene_id "MSTRG.116035"; transcript_id "MSTRG.116035.39"; exon_number "8";
chr22	StringTie	exon	18079874	18080014	1000	+	.	gene_id "MSTRG.116035"; transcript_id "MSTRG.116035.39"; exon_number "9";
chr22	StringTie	exon	18083437	18083732	1000	+	.	gene_id "MSTRG.116035"; transcript_id "MSTRG.116035.39"; exon_number "10";
chr22	StringTie	exon	18085112	18085258	1000	+	.	gene_id "MSTRG.116035"; transcript_id "MSTRG.116035.39"; exon_number "11";
chr22	StringTie	exon	18087972	18090762	1000	+	.	gene_id "MSTRG.116035"; transcript_id "MSTRG.116035.39"; exon_number "12";
chr22	StringTie	exon	18090836	18105346	1000	+	.	gene_id "MSTRG.116035"; transcript_id "MSTRG.116035.39"; exon_number "13";
chr22	StringTie	transcript	18029305	18035091	1000	+	.	gene_id "MSTRG.116035"; transcript_id "MSTRG.116035.4";
chr22	StringTie	exon	18029305	18029554	1000	+	.	gene_id "MSTRG.116035"; transcript_id "MSTRG.116035.4"; exon_number "1";
chr22	StringTie	exon	18035066	18035091	1000	+	.	gene_id "MSTRG.116035"; transcript_id "MSTRG.116035.4"; exon_number "2";
chr22	StringTie	transcript	18070156	18105631	1000	+	.	gene_id "MSTRG.116035"; transcript_id "MSTRG.116035.40";
chr22	StringTie	exon	18070156	18070213	1000	+	.	gene_id "MSTRG.116035"; transcript_id "MSTRG.116035.40"; exon_number "1";
chr22	StringTie	exon	18070384	18070501	1000	+	.	gene_id "MSTRG.116035"; transcript_id "MSTRG.116035.40"; exon_number "2";
chr22	StringTie	exon	18070767	18070822	1000	+	.	gene_id "MSTRG.116035"; transcript_id "MSTRG.116035.40"; exon_number "3";
chr22	StringTie	exon	18070907	18071022	1000	+	.	gene_id "MSTRG.116035"; transcript_id "MSTRG.116035.40"; exon_number "4";
chr22	StringTie	exon	18072507	18072588	1000	+	.	gene_id "MSTRG.116035"; transcript_id "MSTRG.116035.40"; exon_number "5";
chr22	StringTie	exon	18077658	18077757	1000	+	.	gene_id "MSTRG.116035"; transcript_id "MSTRG.116035.40"; exon_number "6";
chr22	StringTie	exon	18077860	18078047	1000	+	.	gene_id "MSTRG.116035"; transcript_id "MSTRG.116035.40"; exon_number "7";
chr22	StringTie	exon	18078296	18078606	1000	+	.	gene_id "MSTRG.116035"; transcript_id "MSTRG.116035.40"; exon_number "8";
chr22	StringTie	exon	18079874	18080014	1000	+	.	gene_id "MSTRG.116035"; transcript_id "MSTRG.116035.40"; exon_number "9";
chr22	StringTie	exon	18083437	18083732	1000	+	.	gene_id "MSTRG.116035"; transcript_id "MSTRG.116035.40"; exon_number "10";
chr22	StringTie	exon	18085112	18085258	1000	+	.	gene_id "MSTRG.116035"; transcript_id "MSTRG.116035.40"; exon_number "11";
chr22	StringTie	exon	18087972	18090485	1000	+	.	gene_id "MSTRG.116035"; transcript_id "MSTRG.116035.40"; exon_number "12";
chr22	StringTie	exon	18090809	18096412	1000	+	.	gene_id "MSTRG.116035"; transcript_id "MSTRG.116035.40"; exon_number "13";
chr22	StringTie	exon	18098201	18105631	1000	+	.	gene_id "MSTRG.116035"; transcript_id "MSTRG.116035.40"; exon_number "14";
chr22	StringTie	transcript	18070158	18105882	1000	+	.	gene_id "MSTRG.116035"; transcript_id "MSTRG.116035.41";
chr22	StringTie	exon	18070158	18070213	1000	+	.	gene_id "MSTRG.116035"; transcript_id "MSTRG.116035.41"; exon_number "1";
chr22	StringTie	exon	18070384	18070501	1000	+	.	gene_id "MSTRG.116035"; transcript_id "MSTRG.116035.41"; exon_number "2";
chr22	StringTie	exon	18070767	18070822	1000	+	.	gene_id "MSTRG.116035"; transcript_id "MSTRG.116035.41"; exon_number "3";
chr22	StringTie	exon	18070907	18071022	1000	+	.	gene_id "MSTRG.116035"; transcript_id "MSTRG.116035.41"; exon_number "4";
chr22	StringTie	exon	18072507	18072588	1000	+	.	gene_id "MSTRG.116035"; transcript_id "MSTRG.116035.41"; exon_number "5";
chr22	StringTie	exon	18077927	18078127	1000	+	.	gene_id "MSTRG.116035"; transcript_id "MSTRG.116035.41"; exon_number "6";
chr22	StringTie	exon	18078296	18078606	1000	+	.	gene_id "MSTRG.116035"; transcript_id "MSTRG.116035.41"; exon_number "7";
chr22	StringTie	exon	18079874	18080014	1000	+	.	gene_id "MSTRG.116035"; transcript_id "MSTRG.116035.41"; exon_number "8";
chr22	StringTie	exon	18083437	18083732	1000	+	.	gene_id "MSTRG.116035"; transcript_id "MSTRG.116035.41"; exon_number "9";
chr22	StringTie	exon	18085112	18085258	1000	+	.	gene_id "MSTRG.116035"; transcript_id "MSTRG.116035.41"; exon_number "10";
chr22	StringTie	exon	18087972	18105882	1000	+	.	gene_id "MSTRG.116035"; transcript_id "MSTRG.116035.41"; exon_number "11";
chr22	StringTie	transcript	18070165	18090772	1000	+	.	gene_id "MSTRG.116035"; transcript_id "MSTRG.116035.42";
chr22	StringTie	exon	18070165	18070213	1000	+	.	gene_id "MSTRG.116035"; transcript_id "MSTRG.116035.42"; exon_number "1";
chr22	StringTie	exon	18070384	18070501	1000	+	.	gene_id "MSTRG.116035"; transcript_id "MSTRG.116035.42"; exon_number "2";
chr22	StringTie	exon	18070767	18070822	1000	+	.	gene_id "MSTRG.116035"; transcript_id "MSTRG.116035.42"; exon_number "3";
chr22	StringTie	exon	18070907	18071022	1000	+	.	gene_id "MSTRG.116035"; transcript_id "MSTRG.116035.42"; exon_number "4";
chr22	StringTie	exon	18072507	18072682	1000	+	.	gene_id "MSTRG.116035"; transcript_id "MSTRG.116035.42"; exon_number "5";
chr22	StringTie	exon	18077553	18077757	1000	+	.	gene_id "MSTRG.116035"; transcript_id "MSTRG.116035.42"; exon_number "6";
chr22	StringTie	exon	18077930	18078047	1000	+	.	gene_id "MSTRG.116035"; transcript_id "MSTRG.116035.42"; exon_number "7";
chr22	StringTie	exon	18078296	18078606	1000	+	.	gene_id "MSTRG.116035"; transcript_id "MSTRG.116035.42"; exon_number "8";
chr22	StringTie	exon	18079874	18080014	1000	+	.	gene_id "MSTRG.116035"; transcript_id "MSTRG.116035.42"; exon_number "9";
chr22	StringTie	exon	18083437	18083732	1000	+	.	gene_id "MSTRG.116035"; transcript_id "MSTRG.116035.42"; exon_number "10";
chr22	StringTie	exon	18085112	18085258	1000	+	.	gene_id "MSTRG.116035"; transcript_id "MSTRG.116035.42"; exon_number "11";
chr22	StringTie	exon	18087972	18090772	1000	+	.	gene_id "MSTRG.116035"; transcript_id "MSTRG.116035.42"; exon_number "12";
chr22	StringTie	transcript	18070195	18090786	1000	+	.	gene_id "MSTRG.116035"; transcript_id "MSTRG.116035.43";
chr22	StringTie	exon	18070195	18070213	1000	+	.	gene_id "MSTRG.116035"; transcript_id "MSTRG.116035.43"; exon_number "1";
chr22	StringTie	exon	18070767	18070822	1000	+	.	gene_id "MSTRG.116035"; transcript_id "MSTRG.116035.43"; exon_number "2";
chr22	StringTie	exon	18070907	18071022	1000	+	.	gene_id "MSTRG.116035"; transcript_id "MSTRG.116035.43"; exon_number "3";
chr22	StringTie	exon	18072507	18072588	1000	+	.	gene_id "MSTRG.116035"; transcript_id "MSTRG.116035.43"; exon_number "4";
chr22	StringTie	exon	18077927	18078047	1000	+	.	gene_id "MSTRG.116035"; transcript_id "MSTRG.116035.43"; exon_number "5";
chr22	StringTie	exon	18078296	18078606	1000	+	.	gene_id "MSTRG.116035"; transcript_id "MSTRG.116035.43"; exon_number "6";
chr22	StringTie	exon	18079874	18080014	1000	+	.	gene_id "MSTRG.116035"; transcript_id "MSTRG.116035.43"; exon_number "7";
chr22	StringTie	exon	18083437	18083732	1000	+	.	gene_id "MSTRG.116035"; transcript_id "MSTRG.116035.43"; exon_number "8";
chr22	StringTie	exon	18085112	18085258	1000	+	.	gene_id "MSTRG.116035"; transcript_id "MSTRG.116035.43"; exon_number "9";
chr22	StringTie	exon	18087972	18090786	1000	+	.	gene_id "MSTRG.116035"; transcript_id "MSTRG.116035.43"; exon_number "10";
chr22	StringTie	transcript	18070406	18090783	1000	+	.	gene_id "MSTRG.116035"; transcript_id "MSTRG.116035.44";
chr22	StringTie	exon	18070406	18070501	1000	+	.	gene_id "MSTRG.116035"; transcript_id "MSTRG.116035.44"; exon_number "1";
chr22	StringTie	exon	18070767	18070822	1000	+	.	gene_id "MSTRG.116035"; transcript_id "MSTRG.116035.44"; exon_number "2";
chr22	StringTie	exon	18072507	18072588	1000	+	.	gene_id "MSTRG.116035"; transcript_id "MSTRG.116035.44"; exon_number "3";
chr22	StringTie	exon	18077927	18078047	1000	+	.	gene_id "MSTRG.116035"; transcript_id "MSTRG.116035.44"; exon_number "4";
chr22	StringTie	exon	18078296	18078606	1000	+	.	gene_id "MSTRG.116035"; transcript_id "MSTRG.116035.44"; exon_number "5";
chr22	StringTie	exon	18079874	18080014	1000	+	.	gene_id "MSTRG.116035"; transcript_id "MSTRG.116035.44"; exon_number "6";
chr22	StringTie	exon	18083437	18083732	1000	+	.	gene_id "MSTRG.116035"; transcript_id "MSTRG.116035.44"; exon_number "7";
chr22	StringTie	exon	18085112	18085258	1000	+	.	gene_id "MSTRG.116035"; transcript_id "MSTRG.116035.44"; exon_number "8";
chr22	StringTie	exon	18087972	18090783	1000	+	.	gene_id "MSTRG.116035"; transcript_id "MSTRG.116035.44"; exon_number "9";
chr22	StringTie	transcript	18070762	18090768	1000	+	.	gene_id "MSTRG.116035"; transcript_id "MSTRG.116035.45";
chr22	StringTie	exon	18070762	18070822	1000	+	.	gene_id "MSTRG.116035"; transcript_id "MSTRG.116035.45"; exon_number "1";
chr22	StringTie	exon	18070907	18071022	1000	+	.	gene_id "MSTRG.116035"; transcript_id "MSTRG.116035.45"; exon_number "2";
chr22	StringTie	exon	18072507	18072584	1000	+	.	gene_id "MSTRG.116035"; transcript_id "MSTRG.116035.45"; exon_number "3";
chr22	StringTie	exon	18077658	18077757	1000	+	.	gene_id "MSTRG.116035"; transcript_id "MSTRG.116035.45"; exon_number "4";
chr22	StringTie	exon	18077927	18078047	1000	+	.	gene_id "MSTRG.116035"; transcript_id "MSTRG.116035.45"; exon_number "5";
chr22	StringTie	exon	18078296	18078606	1000	+	.	gene_id "MSTRG.116035"; transcript_id "MSTRG.116035.45"; exon_number "6";
chr22	StringTie	exon	18079874	18080014	1000	+	.	gene_id "MSTRG.116035"; transcript_id "MSTRG.116035.45"; exon_number "7";
chr22	StringTie	exon	18083437	18083732	1000	+	.	gene_id "MSTRG.116035"; transcript_id "MSTRG.116035.45"; exon_number "8";
chr22	StringTie	exon	18085112	18085258	1000	+	.	gene_id "MSTRG.116035"; transcript_id "MSTRG.116035.45"; exon_number "9";
chr22	StringTie	exon	18087972	18090768	1000	+	.	gene_id "MSTRG.116035"; transcript_id "MSTRG.116035.45"; exon_number "10";
chr22	StringTie	transcript	18070786	18090801	1000	+	.	gene_id "MSTRG.116035"; transcript_id "MSTRG.116035.46";
chr22	StringTie	exon	18070786	18070822	1000	+	.	gene_id "MSTRG.116035"; transcript_id "MSTRG.116035.46"; exon_number "1";
chr22	StringTie	exon	18070907	18071207	1000	+	.	gene_id "MSTRG.116035"; transcript_id "MSTRG.116035.46"; exon_number "2";
chr22	StringTie	exon	18072507	18072588	1000	+	.	gene_id "MSTRG.116035"; transcript_id "MSTRG.116035.46"; exon_number "3";
chr22	StringTie	exon	18077927	18078047	1000	+	.	gene_id "MSTRG.116035"; transcript_id "MSTRG.116035.46"; exon_number "4";
chr22	StringTie	exon	18078296	18078606	1000	+	.	gene_id "MSTRG.116035"; transcript_id "MSTRG.116035.46"; exon_number "5";
chr22	StringTie	exon	18079874	18080014	1000	+	.	gene_id "MSTRG.116035"; transcript_id "MSTRG.116035.46"; exon_number "6";
chr22	StringTie	exon	18083437	18083732	1000	+	.	gene_id "MSTRG.116035"; transcript_id "MSTRG.116035.46"; exon_number "7";
chr22	StringTie	exon	18085112	18085258	1000	+	.	gene_id "MSTRG.116035"; transcript_id "MSTRG.116035.46"; exon_number "8";
chr22	StringTie	exon	18087972	18090801	1000	+	.	gene_id "MSTRG.116035"; transcript_id "MSTRG.116035.46"; exon_number "9";
chr22	StringTie	transcript	18070993	18501832	1000	+	.	gene_id "MSTRG.116035"; transcript_id "MSTRG.116035.47";
chr22	StringTie	exon	18070993	18071022	1000	+	.	gene_id "MSTRG.116035"; transcript_id "MSTRG.116035.47"; exon_number "1";
chr22	StringTie	exon	18072507	18072588	1000	+	.	gene_id "MSTRG.116035"; transcript_id "MSTRG.116035.47"; exon_number "2";
chr22	StringTie	exon	18077927	18078047	1000	+	.	gene_id "MSTRG.116035"; transcript_id "MSTRG.116035.47"; exon_number "3";
chr22	StringTie	exon	18078296	18078606	1000	+	.	gene_id "MSTRG.116035"; transcript_id "MSTRG.116035.47"; exon_number "4";
chr22	StringTie	exon	18079874	18080014	1000	+	.	gene_id "MSTRG.116035"; transcript_id "MSTRG.116035.47"; exon_number "5";
chr22	StringTie	exon	18083437	18083732	1000	+	.	gene_id "MSTRG.116035"; transcript_id "MSTRG.116035.47"; exon_number "6";
chr22	StringTie	exon	18087972	18110868	1000	+	.	gene_id "MSTRG.116035"; transcript_id "MSTRG.116035.47"; exon_number "7";
chr22	StringTie	exon	18121479	18121701	1000	+	.	gene_id "MSTRG.116035"; transcript_id "MSTRG.116035.47"; exon_number "8";
chr22	StringTie	exon	18124156	18124304	1000	+	.	gene_id "MSTRG.116035"; transcript_id "MSTRG.116035.47"; exon_number "9";
chr22	StringTie	exon	18126354	18127034	1000	+	.	gene_id "MSTRG.116035"; transcript_id "MSTRG.116035.47"; exon_number "10";
chr22	StringTie	exon	18130843	18150222	1000	+	.	gene_id "MSTRG.116035"; transcript_id "MSTRG.116035.47"; exon_number "11";
chr22	StringTie	exon	18157558	18157820	1000	+	.	gene_id "MSTRG.116035"; transcript_id "MSTRG.116035.47"; exon_number "12";
chr22	StringTie	exon	18160172	18160268	1000	+	.	gene_id "MSTRG.116035"; transcript_id "MSTRG.116035.47"; exon_number "13";
chr22	StringTie	exon	18161790	18161935	1000	+	.	gene_id "MSTRG.116035"; transcript_id "MSTRG.116035.47"; exon_number "14";
chr22	StringTie	exon	18167255	18167334	1000	+	.	gene_id "MSTRG.116035"; transcript_id "MSTRG.116035.47"; exon_number "15";
chr22	StringTie	exon	18167890	18168036	1000	+	.	gene_id "MSTRG.116035"; transcript_id "MSTRG.116035.47"; exon_number "16";
chr22	StringTie	exon	18169844	18169939	1000	+	.	gene_id "MSTRG.116035"; transcript_id "MSTRG.116035.47"; exon_number "17";
chr22	StringTie	exon	18170753	18170920	1000	+	.	gene_id "MSTRG.116035"; transcript_id "MSTRG.116035.47"; exon_number "18";
chr22	StringTie	exon	18173150	18173281	1000	+	.	gene_id "MSTRG.116035"; transcript_id "MSTRG.116035.47"; exon_number "19";
chr22	StringTie	exon	18173793	18173842	1000	+	.	gene_id "MSTRG.116035"; transcript_id "MSTRG.116035.47"; exon_number "20";
chr22	StringTie	exon	18176772	18176784	1000	+	.	gene_id "MSTRG.116035"; transcript_id "MSTRG.116035.47"; exon_number "21";
chr22	StringTie	exon	18501813	18501832	1000	+	.	gene_id "MSTRG.116035"; transcript_id "MSTRG.116035.47"; exon_number "22";
chr22	StringTie	transcript	18071001	18100406	1000	+	.	gene_id "MSTRG.116035"; transcript_id "MSTRG.116035.48";
chr22	StringTie	exon	18071001	18071022	1000	+	.	gene_id "MSTRG.116035"; transcript_id "MSTRG.116035.48"; exon_number "1";
chr22	StringTie	exon	18072507	18072682	1000	+	.	gene_id "MSTRG.116035"; transcript_id "MSTRG.116035.48"; exon_number "2";
chr22	StringTie	exon	18077658	18077757	1000	+	.	gene_id "MSTRG.116035"; transcript_id "MSTRG.116035.48"; exon_number "3";
chr22	StringTie	exon	18077927	18078047	1000	+	.	gene_id "MSTRG.116035"; transcript_id "MSTRG.116035.48"; exon_number "4";
chr22	StringTie	exon	18078296	18078606	1000	+	.	gene_id "MSTRG.116035"; transcript_id "MSTRG.116035.48"; exon_number "5";
chr22	StringTie	exon	18079874	18080014	1000	+	.	gene_id "MSTRG.116035"; transcript_id "MSTRG.116035.48"; exon_number "6";
chr22	StringTie	exon	18083437	18083732	1000	+	.	gene_id "MSTRG.116035"; transcript_id "MSTRG.116035.48"; exon_number "7";
chr22	StringTie	exon	18085112	18085258	1000	+	.	gene_id "MSTRG.116035"; transcript_id "MSTRG.116035.48"; exon_number "8";
chr22	StringTie	exon	18087972	18090724	1000	+	.	gene_id "MSTRG.116035"; transcript_id "MSTRG.116035.48"; exon_number "9";
chr22	StringTie	exon	18090809	18100406	1000	+	.	gene_id "MSTRG.116035"; transcript_id "MSTRG.116035.48"; exon_number "10";
chr22	StringTie	transcript	18071115	18090781	1000	+	.	gene_id "MSTRG.116035"; transcript_id "MSTRG.116035.49";
chr22	StringTie	exon	18071115	18071207	1000	+	.	gene_id "MSTRG.116035"; transcript_id "MSTRG.116035.49"; exon_number "1";
chr22	StringTie	exon	18072507	18072584	1000	+	.	gene_id "MSTRG.116035"; transcript_id "MSTRG.116035.49"; exon_number "2";
chr22	StringTie	exon	18077927	18078047	1000	+	.	gene_id "MSTRG.116035"; transcript_id "MSTRG.116035.49"; exon_number "3";
chr22	StringTie	exon	18078296	18078606	1000	+	.	gene_id "MSTRG.116035"; transcript_id "MSTRG.116035.49"; exon_number "4";
chr22	StringTie	exon	18079874	18080014	1000	+	.	gene_id "MSTRG.116035"; transcript_id "MSTRG.116035.49"; exon_number "5";
chr22	StringTie	exon	18083437	18083732	1000	+	.	gene_id "MSTRG.116035"; transcript_id "MSTRG.116035.49"; exon_number "6";
chr22	StringTie	exon	18085112	18085258	1000	+	.	gene_id "MSTRG.116035"; transcript_id "MSTRG.116035.49"; exon_number "7";
chr22	StringTie	exon	18087972	18090781	1000	+	.	gene_id "MSTRG.116035"; transcript_id "MSTRG.116035.49"; exon_number "8";
chr22	StringTie	transcript	18071186	18105441	1000	+	.	gene_id "MSTRG.116035"; transcript_id "MSTRG.116035.50";
chr22	StringTie	exon	18071186	18071207	1000	+	.	gene_id "MSTRG.116035"; transcript_id "MSTRG.116035.50"; exon_number "1";
chr22	StringTie	exon	18072507	18072588	1000	+	.	gene_id "MSTRG.116035"; transcript_id "MSTRG.116035.50"; exon_number "2";
chr22	StringTie	exon	18077658	18077757	1000	+	.	gene_id "MSTRG.116035"; transcript_id "MSTRG.116035.50"; exon_number "3";
chr22	StringTie	exon	18077860	18078047	1000	+	.	gene_id "MSTRG.116035"; transcript_id "MSTRG.116035.50"; exon_number "4";
chr22	StringTie	exon	18078296	18078606	1000	+	.	gene_id "MSTRG.116035"; transcript_id "MSTRG.116035.50"; exon_number "5";
chr22	StringTie	exon	18079874	18080014	1000	+	.	gene_id "MSTRG.116035"; transcript_id "MSTRG.116035.50"; exon_number "6";
chr22	StringTie	exon	18083437	18083732	1000	+	.	gene_id "MSTRG.116035"; transcript_id "MSTRG.116035.50"; exon_number "7";
chr22	StringTie	exon	18085112	18085258	1000	+	.	gene_id "MSTRG.116035"; transcript_id "MSTRG.116035.50"; exon_number "8";
chr22	StringTie	exon	18087972	18105441	1000	+	.	gene_id "MSTRG.116035"; transcript_id "MSTRG.116035.50"; exon_number "9";
chr22	StringTie	transcript	18072505	18090797	1000	+	.	gene_id "MSTRG.116035"; transcript_id "MSTRG.116035.51";
chr22	StringTie	exon	18072505	18072588	1000	+	.	gene_id "MSTRG.116035"; transcript_id "MSTRG.116035.51"; exon_number "1";
chr22	StringTie	exon	18077658	18077757	1000	+	.	gene_id "MSTRG.116035"; transcript_id "MSTRG.116035.51"; exon_number "2";
chr22	StringTie	exon	18077927	18078127	1000	+	.	gene_id "MSTRG.116035"; transcript_id "MSTRG.116035.51"; exon_number "3";
chr22	StringTie	exon	18078296	18078606	1000	+	.	gene_id "MSTRG.116035"; transcript_id "MSTRG.116035.51"; exon_number "4";
chr22	StringTie	exon	18079874	18080014	1000	+	.	gene_id "MSTRG.116035"; transcript_id "MSTRG.116035.51"; exon_number "5";
chr22	StringTie	exon	18083437	18083732	1000	+	.	gene_id "MSTRG.116035"; transcript_id "MSTRG.116035.51"; exon_number "6";
chr22	StringTie	exon	18085112	18085258	1000	+	.	gene_id "MSTRG.116035"; transcript_id "MSTRG.116035.51"; exon_number "7";
chr22	StringTie	exon	18086958	18087055	1000	+	.	gene_id "MSTRG.116035"; transcript_id "MSTRG.116035.51"; exon_number "8";
chr22	StringTie	exon	18087972	18090797	1000	+	.	gene_id "MSTRG.116035"; transcript_id "MSTRG.116035.51"; exon_number "9";
chr22	StringTie	transcript	18072505	18093302	1000	+	.	gene_id "MSTRG.116035"; transcript_id "MSTRG.116035.52";
chr22	StringTie	exon	18072505	18072588	1000	+	.	gene_id "MSTRG.116035"; transcript_id "MSTRG.116035.52"; exon_number "1";
chr22	StringTie	exon	18077658	18077757	1000	+	.	gene_id "MSTRG.116035"; transcript_id "MSTRG.116035.52"; exon_number "2";
chr22	StringTie	exon	18077927	18078606	1000	+	.	gene_id "MSTRG.116035"; transcript_id "MSTRG.116035.52"; exon_number "3";
chr22	StringTie	exon	18079874	18080014	1000	+	.	gene_id "MSTRG.116035"; transcript_id "MSTRG.116035.52"; exon_number "4";
chr22	StringTie	exon	18083437	18083732	1000	+	.	gene_id "MSTRG.116035"; transcript_id "MSTRG.116035.52"; exon_number "5";
chr22	StringTie	exon	18085112	18085258	1000	+	.	gene_id "MSTRG.116035"; transcript_id "MSTRG.116035.52"; exon_number "6";
chr22	StringTie	exon	18086958	18087055	1000	+	.	gene_id "MSTRG.116035"; transcript_id "MSTRG.116035.52"; exon_number "7";
chr22	StringTie	exon	18087972	18089413	1000	+	.	gene_id "MSTRG.116035"; transcript_id "MSTRG.116035.52"; exon_number "8";
chr22	StringTie	exon	18090836	18093302	1000	+	.	gene_id "MSTRG.116035"; transcript_id "MSTRG.116035.52"; exon_number "9";
chr22	StringTie	transcript	18072505	18105626	1000	+	.	gene_id "MSTRG.116035"; transcript_id "MSTRG.116035.53";
chr22	StringTie	exon	18072505	18072588	1000	+	.	gene_id "MSTRG.116035"; transcript_id "MSTRG.116035.53"; exon_number "1";
chr22	StringTie	exon	18077658	18077757	1000	+	.	gene_id "MSTRG.116035"; transcript_id "MSTRG.116035.53"; exon_number "2";
chr22	StringTie	exon	18077927	18078127	1000	+	.	gene_id "MSTRG.116035"; transcript_id "MSTRG.116035.53"; exon_number "3";
chr22	StringTie	exon	18078296	18078606	1000	+	.	gene_id "MSTRG.116035"; transcript_id "MSTRG.116035.53"; exon_number "4";
chr22	StringTie	exon	18079874	18080014	1000	+	.	gene_id "MSTRG.116035"; transcript_id "MSTRG.116035.53"; exon_number "5";
chr22	StringTie	exon	18083437	18083732	1000	+	.	gene_id "MSTRG.116035"; transcript_id "MSTRG.116035.53"; exon_number "6";
chr22	StringTie	exon	18085112	18085258	1000	+	.	gene_id "MSTRG.116035"; transcript_id "MSTRG.116035.53"; exon_number "7";
chr22	StringTie	exon	18087972	18090726	1000	+	.	gene_id "MSTRG.116035"; transcript_id "MSTRG.116035.53"; exon_number "8";
chr22	StringTie	exon	18091536	18105626	1000	+	.	gene_id "MSTRG.116035"; transcript_id "MSTRG.116035.53"; exon_number "9";
chr22	StringTie	transcript	18072508	18090788	1000	+	.	gene_id "MSTRG.116035"; transcript_id "MSTRG.116035.54";
chr22	StringTie	exon	18072508	18072588	1000	+	.	gene_id "MSTRG.116035"; transcript_id "MSTRG.116035.54"; exon_number "1";
chr22	StringTie	exon	18077927	18078047	1000	+	.	gene_id "MSTRG.116035"; transcript_id "MSTRG.116035.54"; exon_number "2";
chr22	StringTie	exon	18078296	18078606	1000	+	.	gene_id "MSTRG.116035"; transcript_id "MSTRG.116035.54"; exon_number "3";
chr22	StringTie	exon	18079874	18080014	1000	+	.	gene_id "MSTRG.116035"; transcript_id "MSTRG.116035.54"; exon_number "4";
chr22	StringTie	exon	18083437	18083732	1000	+	.	gene_id "MSTRG.116035"; transcript_id "MSTRG.116035.54"; exon_number "5";
chr22	StringTie	exon	18085112	18085258	1000	+	.	gene_id "MSTRG.116035"; transcript_id "MSTRG.116035.54"; exon_number "6";
chr22	StringTie	exon	18086958	18087055	1000	+	.	gene_id "MSTRG.116035"; transcript_id "MSTRG.116035.54"; exon_number "7";
chr22	StringTie	exon	18087972	18090788	1000	+	.	gene_id "MSTRG.116035"; transcript_id "MSTRG.116035.54"; exon_number "8";
chr22	StringTie	transcript	18072526	18090808	1000	+	.	gene_id "MSTRG.116035"; transcript_id "MSTRG.116035.55";
chr22	StringTie	exon	18072526	18072588	1000	+	.	gene_id "MSTRG.116035"; transcript_id "MSTRG.116035.55"; exon_number "1";
chr22	StringTie	exon	18077658	18077757	1000	+	.	gene_id "MSTRG.116035"; transcript_id "MSTRG.116035.55"; exon_number "2";
chr22	StringTie	exon	18077927	18078047	1000	+	.	gene_id "MSTRG.116035"; transcript_id "MSTRG.116035.55"; exon_number "3";
chr22	StringTie	exon	18078296	18078606	1000	+	.	gene_id "MSTRG.116035"; transcript_id "MSTRG.116035.55"; exon_number "4";
chr22	StringTie	exon	18079874	18080014	1000	+	.	gene_id "MSTRG.116035"; transcript_id "MSTRG.116035.55"; exon_number "5";
chr22	StringTie	exon	18083452	18083732	1000	+	.	gene_id "MSTRG.116035"; transcript_id "MSTRG.116035.55"; exon_number "6";
chr22	StringTie	exon	18085112	18085258	1000	+	.	gene_id "MSTRG.116035"; transcript_id "MSTRG.116035.55"; exon_number "7";
chr22	StringTie	exon	18087972	18090808	1000	+	.	gene_id "MSTRG.116035"; transcript_id "MSTRG.116035.55"; exon_number "8";
chr22	StringTie	transcript	18072527	18105409	1000	+	.	gene_id "MSTRG.116035"; transcript_id "MSTRG.116035.56";
chr22	StringTie	exon	18072527	18072588	1000	+	.	gene_id "MSTRG.116035"; transcript_id "MSTRG.116035.56"; exon_number "1";
chr22	StringTie	exon	18077553	18078606	1000	+	.	gene_id "MSTRG.116035"; transcript_id "MSTRG.116035.56"; exon_number "2";
chr22	StringTie	exon	18079874	18080014	1000	+	.	gene_id "MSTRG.116035"; transcript_id "MSTRG.116035.56"; exon_number "3";
chr22	StringTie	exon	18083437	18083732	1000	+	.	gene_id "MSTRG.116035"; transcript_id "MSTRG.116035.56"; exon_number "4";
chr22	StringTie	exon	18085112	18085258	1000	+	.	gene_id "MSTRG.116035"; transcript_id "MSTRG.116035.56"; exon_number "5";
chr22	StringTie	exon	18087972	18093285	1000	+	.	gene_id "MSTRG.116035"; transcript_id "MSTRG.116035.56"; exon_number "6";
chr22	StringTie	exon	18094480	18105409	1000	+	.	gene_id "MSTRG.116035"; transcript_id "MSTRG.116035.56"; exon_number "7";
chr22	StringTie	transcript	18072534	18090809	1000	+	.	gene_id "MSTRG.116035"; transcript_id "MSTRG.116035.57";
chr22	StringTie	exon	18072534	18072584	1000	+	.	gene_id "MSTRG.116035"; transcript_id "MSTRG.116035.57"; exon_number "1";
chr22	StringTie	exon	18077927	18078047	1000	+	.	gene_id "MSTRG.116035"; transcript_id "MSTRG.116035.57"; exon_number "2";
chr22	StringTie	exon	18078296	18078606	1000	+	.	gene_id "MSTRG.116035"; transcript_id "MSTRG.116035.57"; exon_number "3";
chr22	StringTie	exon	18079874	18080014	1000	+	.	gene_id "MSTRG.116035"; transcript_id "MSTRG.116035.57"; exon_number "4";
chr22	StringTie	exon	18083437	18083732	1000	+	.	gene_id "MSTRG.116035"; transcript_id "MSTRG.116035.57"; exon_number "5";
chr22	StringTie	exon	18085112	18085258	1000	+	.	gene_id "MSTRG.116035"; transcript_id "MSTRG.116035.57"; exon_number "6";
chr22	StringTie	exon	18086958	18087055	1000	+	.	gene_id "MSTRG.116035"; transcript_id "MSTRG.116035.57"; exon_number "7";
chr22	StringTie	exon	18087972	18090809	1000	+	.	gene_id "MSTRG.116035"; transcript_id "MSTRG.116035.57"; exon_number "8";
chr22	StringTie	transcript	18072534	18093315	1000	+	.	gene_id "MSTRG.116035"; transcript_id "MSTRG.116035.58";
chr22	StringTie	exon	18072534	18072584	1000	+	.	gene_id "MSTRG.116035"; transcript_id "MSTRG.116035.58"; exon_number "1";
chr22	StringTie	exon	18077927	18078606	1000	+	.	gene_id "MSTRG.116035"; transcript_id "MSTRG.116035.58"; exon_number "2";
chr22	StringTie	exon	18079874	18080014	1000	+	.	gene_id "MSTRG.116035"; transcript_id "MSTRG.116035.58"; exon_number "3";
chr22	StringTie	exon	18083437	18083732	1000	+	.	gene_id "MSTRG.116035"; transcript_id "MSTRG.116035.58"; exon_number "4";
chr22	StringTie	exon	18085112	18085258	1000	+	.	gene_id "MSTRG.116035"; transcript_id "MSTRG.116035.58"; exon_number "5";
chr22	StringTie	exon	18087972	18090736	1000	+	.	gene_id "MSTRG.116035"; transcript_id "MSTRG.116035.58"; exon_number "6";
chr22	StringTie	exon	18091542	18093315	1000	+	.	gene_id "MSTRG.116035"; transcript_id "MSTRG.116035.58"; exon_number "7";
chr22	StringTie	transcript	18072559	18105392	1000	+	.	gene_id "MSTRG.116035"; transcript_id "MSTRG.116035.59";
chr22	StringTie	exon	18072559	18072588	1000	+	.	gene_id "MSTRG.116035"; transcript_id "MSTRG.116035.59"; exon_number "1";
chr22	StringTie	exon	18077860	18078047	1000	+	.	gene_id "MSTRG.116035"; transcript_id "MSTRG.116035.59"; exon_number "2";
chr22	StringTie	exon	18078296	18078606	1000	+	.	gene_id "MSTRG.116035"; transcript_id "MSTRG.116035.59"; exon_number "3";
chr22	StringTie	exon	18079874	18080014	1000	+	.	gene_id "MSTRG.116035"; transcript_id "MSTRG.116035.59"; exon_number "4";
chr22	StringTie	exon	18083437	18083732	1000	+	.	gene_id "MSTRG.116035"; transcript_id "MSTRG.116035.59"; exon_number "5";
chr22	StringTie	exon	18085112	18085258	1000	+	.	gene_id "MSTRG.116035"; transcript_id "MSTRG.116035.59"; exon_number "6";
chr22	StringTie	exon	18087972	18105392	1000	+	.	gene_id "MSTRG.116035"; transcript_id "MSTRG.116035.59"; exon_number "7";
chr22	StringTie	transcript	18047851	18105631	1000	+	.	gene_id "MSTRG.116035"; transcript_id "MSTRG.116035.6";
chr22	StringTie	exon	18047851	18050785	1000	+	.	gene_id "MSTRG.116035"; transcript_id "MSTRG.116035.6"; exon_number "1";
chr22	StringTie	exon	18070158	18070213	1000	+	.	gene_id "MSTRG.116035"; transcript_id "MSTRG.116035.6"; exon_number "2";
chr22	StringTie	exon	18070767	18070822	1000	+	.	gene_id "MSTRG.116035"; transcript_id "MSTRG.116035.6"; exon_number "3";
chr22	StringTie	exon	18070907	18071022	1000	+	.	gene_id "MSTRG.116035"; transcript_id "MSTRG.116035.6"; exon_number "4";
chr22	StringTie	exon	18072507	18072588	1000	+	.	gene_id "MSTRG.116035"; transcript_id "MSTRG.116035.6"; exon_number "5";
chr22	StringTie	exon	18077658	18078606	1000	+	.	gene_id "MSTRG.116035"; transcript_id "MSTRG.116035.6"; exon_number "6";
chr22	StringTie	exon	18079874	18080014	1000	+	.	gene_id "MSTRG.116035"; transcript_id "MSTRG.116035.6"; exon_number "7";
chr22	StringTie	exon	18083437	18083732	1000	+	.	gene_id "MSTRG.116035"; transcript_id "MSTRG.116035.6"; exon_number "8";
chr22	StringTie	exon	18085112	18085258	1000	+	.	gene_id "MSTRG.116035"; transcript_id "MSTRG.116035.6"; exon_number "9";
chr22	StringTie	exon	18087972	18096412	1000	+	.	gene_id "MSTRG.116035"; transcript_id "MSTRG.116035.6"; exon_number "10";
chr22	StringTie	exon	18098201	18105631	1000	+	.	gene_id "MSTRG.116035"; transcript_id "MSTRG.116035.6"; exon_number "11";
chr22	StringTie	transcript	18072561	18090790	1000	+	.	gene_id "MSTRG.116035"; transcript_id "MSTRG.116035.60";
chr22	StringTie	exon	18072561	18072588	1000	+	.	gene_id "MSTRG.116035"; transcript_id "MSTRG.116035.60"; exon_number "1";
chr22	StringTie	exon	18077930	18078047	1000	+	.	gene_id "MSTRG.116035"; transcript_id "MSTRG.116035.60"; exon_number "2";
chr22	StringTie	exon	18078296	18078606	1000	+	.	gene_id "MSTRG.116035"; transcript_id "MSTRG.116035.60"; exon_number "3";
chr22	StringTie	exon	18079874	18080014	1000	+	.	gene_id "MSTRG.116035"; transcript_id "MSTRG.116035.60"; exon_number "4";
chr22	StringTie	exon	18083437	18083732	1000	+	.	gene_id "MSTRG.116035"; transcript_id "MSTRG.116035.60"; exon_number "5";
chr22	StringTie	exon	18085112	18085258	1000	+	.	gene_id "MSTRG.116035"; transcript_id "MSTRG.116035.60"; exon_number "6";
chr22	StringTie	exon	18087972	18090790	1000	+	.	gene_id "MSTRG.116035"; transcript_id "MSTRG.116035.60"; exon_number "7";
chr22	StringTie	transcript	18072570	18090775	1000	+	.	gene_id "MSTRG.116035"; transcript_id "MSTRG.116035.61";
chr22	StringTie	exon	18072570	18072584	1000	+	.	gene_id "MSTRG.116035"; transcript_id "MSTRG.116035.61"; exon_number "1";
chr22	StringTie	exon	18077658	18078047	1000	+	.	gene_id "MSTRG.116035"; transcript_id "MSTRG.116035.61"; exon_number "2";
chr22	StringTie	exon	18078296	18078606	1000	+	.	gene_id "MSTRG.116035"; transcript_id "MSTRG.116035.61"; exon_number "3";
chr22	StringTie	exon	18079874	18080014	1000	+	.	gene_id "MSTRG.116035"; transcript_id "MSTRG.116035.61"; exon_number "4";
chr22	StringTie	exon	18083437	18083732	1000	+	.	gene_id "MSTRG.116035"; transcript_id "MSTRG.116035.61"; exon_number "5";
chr22	StringTie	exon	18085112	18085258	1000	+	.	gene_id "MSTRG.116035"; transcript_id "MSTRG.116035.61"; exon_number "6";
chr22	StringTie	exon	18087972	18090775	1000	+	.	gene_id "MSTRG.116035"; transcript_id "MSTRG.116035.61"; exon_number "7";
chr22	StringTie	transcript	18072650	18090782	1000	+	.	gene_id "MSTRG.116035"; transcript_id "MSTRG.116035.62";
chr22	StringTie	exon	18072650	18072682	1000	+	.	gene_id "MSTRG.116035"; transcript_id "MSTRG.116035.62"; exon_number "1";
chr22	StringTie	exon	18077927	18078606	1000	+	.	gene_id "MSTRG.116035"; transcript_id "MSTRG.116035.62"; exon_number "2";
chr22	StringTie	exon	18079874	18080014	1000	+	.	gene_id "MSTRG.116035"; transcript_id "MSTRG.116035.62"; exon_number "3";
chr22	StringTie	exon	18083437	18083732	1000	+	.	gene_id "MSTRG.116035"; transcript_id "MSTRG.116035.62"; exon_number "4";
chr22	StringTie	exon	18085112	18085258	1000	+	.	gene_id "MSTRG.116035"; transcript_id "MSTRG.116035.62"; exon_number "5";
chr22	StringTie	exon	18087972	18090782	1000	+	.	gene_id "MSTRG.116035"; transcript_id "MSTRG.116035.62"; exon_number "6";
chr22	StringTie	transcript	18072650	18090782	1000	+	.	gene_id "MSTRG.116035"; transcript_id "MSTRG.116035.63";
chr22	StringTie	exon	18072650	18072682	1000	+	.	gene_id "MSTRG.116035"; transcript_id "MSTRG.116035.63"; exon_number "1";
chr22	StringTie	exon	18077927	18078047	1000	+	.	gene_id "MSTRG.116035"; transcript_id "MSTRG.116035.63"; exon_number "2";
chr22	StringTie	exon	18078296	18078606	1000	+	.	gene_id "MSTRG.116035"; transcript_id "MSTRG.116035.63"; exon_number "3";
chr22	StringTie	exon	18079874	18080014	1000	+	.	gene_id "MSTRG.116035"; transcript_id "MSTRG.116035.63"; exon_number "4";
chr22	StringTie	exon	18083437	18083732	1000	+	.	gene_id "MSTRG.116035"; transcript_id "MSTRG.116035.63"; exon_number "5";
chr22	StringTie	exon	18085112	18085258	1000	+	.	gene_id "MSTRG.116035"; transcript_id "MSTRG.116035.63"; exon_number "6";
chr22	StringTie	exon	18087972	18090782	1000	+	.	gene_id "MSTRG.116035"; transcript_id "MSTRG.116035.63"; exon_number "7";
chr22	StringTie	transcript	18072659	18105440	1000	+	.	gene_id "MSTRG.116035"; transcript_id "MSTRG.116035.64";
chr22	StringTie	exon	18072659	18072682	1000	+	.	gene_id "MSTRG.116035"; transcript_id "MSTRG.116035.64"; exon_number "1";
chr22	StringTie	exon	18077658	18077757	1000	+	.	gene_id "MSTRG.116035"; transcript_id "MSTRG.116035.64"; exon_number "2";
chr22	StringTie	exon	18077927	18078127	1000	+	.	gene_id "MSTRG.116035"; transcript_id "MSTRG.116035.64"; exon_number "3";
chr22	StringTie	exon	18078296	18078606	1000	+	.	gene_id "MSTRG.116035"; transcript_id "MSTRG.116035.64"; exon_number "4";
chr22	StringTie	exon	18079874	18080014	1000	+	.	gene_id "MSTRG.116035"; transcript_id "MSTRG.116035.64"; exon_number "5";
chr22	StringTie	exon	18083437	18083732	1000	+	.	gene_id "MSTRG.116035"; transcript_id "MSTRG.116035.64"; exon_number "6";
chr22	StringTie	exon	18085112	18085258	1000	+	.	gene_id "MSTRG.116035"; transcript_id "MSTRG.116035.64"; exon_number "7";
chr22	StringTie	exon	18087972	18105440	1000	+	.	gene_id "MSTRG.116035"; transcript_id "MSTRG.116035.64"; exon_number "8";
chr22	StringTie	transcript	18074261	18090785	1000	+	.	gene_id "MSTRG.116035"; transcript_id "MSTRG.116035.65";
chr22	StringTie	exon	18074261	18074300	1000	+	.	gene_id "MSTRG.116035"; transcript_id "MSTRG.116035.65"; exon_number "1";
chr22	StringTie	exon	18088542	18090785	1000	+	.	gene_id "MSTRG.116035"; transcript_id "MSTRG.116035.65"; exon_number "2";
chr22	StringTie	transcript	18077061	18105157	1000	+	.	gene_id "MSTRG.116035"; transcript_id "MSTRG.116035.66";
chr22	StringTie	exon	18077061	18077588	1000	+	.	gene_id "MSTRG.116035"; transcript_id "MSTRG.116035.66"; exon_number "1";
chr22	StringTie	exon	18077646	18078606	1000	+	.	gene_id "MSTRG.116035"; transcript_id "MSTRG.116035.66"; exon_number "2";
chr22	StringTie	exon	18079874	18080014	1000	+	.	gene_id "MSTRG.116035"; transcript_id "MSTRG.116035.66"; exon_number "3";
chr22	StringTie	exon	18083437	18083732	1000	+	.	gene_id "MSTRG.116035"; transcript_id "MSTRG.116035.66"; exon_number "4";
chr22	StringTie	exon	18085112	18085258	1000	+	.	gene_id "MSTRG.116035"; transcript_id "MSTRG.116035.66"; exon_number "5";
chr22	StringTie	exon	18087972	18096099	1000	+	.	gene_id "MSTRG.116035"; transcript_id "MSTRG.116035.66"; exon_number "6";
chr22	StringTie	exon	18096696	18105157	1000	+	.	gene_id "MSTRG.116035"; transcript_id "MSTRG.116035.66"; exon_number "7";
chr22	StringTie	transcript	18077061	18094029	1000	+	.	gene_id "MSTRG.116035"; transcript_id "MSTRG.116035.67";
chr22	StringTie	exon	18077061	18077588	1000	+	.	gene_id "MSTRG.116035"; transcript_id "MSTRG.116035.67"; exon_number "1";
chr22	StringTie	exon	18077646	18078606	1000	+	.	gene_id "MSTRG.116035"; transcript_id "MSTRG.116035.67"; exon_number "2";
chr22	StringTie	exon	18079874	18080014	1000	+	.	gene_id "MSTRG.116035"; transcript_id "MSTRG.116035.67"; exon_number "3";
chr22	StringTie	exon	18083437	18083732	1000	+	.	gene_id "MSTRG.116035"; transcript_id "MSTRG.116035.67"; exon_number "4";
chr22	StringTie	exon	18087972	18094029	1000	+	.	gene_id "MSTRG.116035"; transcript_id "MSTRG.116035.67"; exon_number "5";
chr22	StringTie	transcript	18077061	18090778	1000	+	.	gene_id "MSTRG.116035"; transcript_id "MSTRG.116035.68";
chr22	StringTie	exon	18077061	18077588	1000	+	.	gene_id "MSTRG.116035"; transcript_id "MSTRG.116035.68"; exon_number "1";
chr22	StringTie	exon	18077646	18078047	1000	+	.	gene_id "MSTRG.116035"; transcript_id "MSTRG.116035.68"; exon_number "2";
chr22	StringTie	exon	18078296	18078606	1000	+	.	gene_id "MSTRG.116035"; transcript_id "MSTRG.116035.68"; exon_number "3";
chr22	StringTie	exon	18079874	18080014	1000	+	.	gene_id "MSTRG.116035"; transcript_id "MSTRG.116035.68"; exon_number "4";
chr22	StringTie	exon	18083437	18083732	1000	+	.	gene_id "MSTRG.116035"; transcript_id "MSTRG.116035.68"; exon_number "5";
chr22	StringTie	exon	18085112	18085258	1000	+	.	gene_id "MSTRG.116035"; transcript_id "MSTRG.116035.68"; exon_number "6";
chr22	StringTie	exon	18087972	18090778	1000	+	.	gene_id "MSTRG.116035"; transcript_id "MSTRG.116035.68"; exon_number "7";
chr22	StringTie	transcript	18077062	18090788	1000	+	.	gene_id "MSTRG.116035"; transcript_id "MSTRG.116035.69";
chr22	StringTie	exon	18077062	18078127	1000	+	.	gene_id "MSTRG.116035"; transcript_id "MSTRG.116035.69"; exon_number "1";
chr22	StringTie	exon	18078296	18078606	1000	+	.	gene_id "MSTRG.116035"; transcript_id "MSTRG.116035.69"; exon_number "2";
chr22	StringTie	exon	18079874	18080014	1000	+	.	gene_id "MSTRG.116035"; transcript_id "MSTRG.116035.69"; exon_number "3";
chr22	StringTie	exon	18083437	18083732	1000	+	.	gene_id "MSTRG.116035"; transcript_id "MSTRG.116035.69"; exon_number "4";
chr22	StringTie	exon	18085112	18085258	1000	+	.	gene_id "MSTRG.116035"; transcript_id "MSTRG.116035.69"; exon_number "5";
chr22	StringTie	exon	18086958	18087055	1000	+	.	gene_id "MSTRG.116035"; transcript_id "MSTRG.116035.69"; exon_number "6";
chr22	StringTie	exon	18087972	18090788	1000	+	.	gene_id "MSTRG.116035"; transcript_id "MSTRG.116035.69"; exon_number "7";
chr22	StringTie	transcript	18056087	18090810	1000	+	.	gene_id "MSTRG.116035"; transcript_id "MSTRG.116035.7";
chr22	StringTie	exon	18056087	18056117	1000	+	.	gene_id "MSTRG.116035"; transcript_id "MSTRG.116035.7"; exon_number "1";
chr22	StringTie	exon	18070158	18070213	1000	+	.	gene_id "MSTRG.116035"; transcript_id "MSTRG.116035.7"; exon_number "2";
chr22	StringTie	exon	18070384	18070501	1000	+	.	gene_id "MSTRG.116035"; transcript_id "MSTRG.116035.7"; exon_number "3";
chr22	StringTie	exon	18070767	18070822	1000	+	.	gene_id "MSTRG.116035"; transcript_id "MSTRG.116035.7"; exon_number "4";
chr22	StringTie	exon	18070907	18071022	1000	+	.	gene_id "MSTRG.116035"; transcript_id "MSTRG.116035.7"; exon_number "5";
chr22	StringTie	exon	18072507	18072588	1000	+	.	gene_id "MSTRG.116035"; transcript_id "MSTRG.116035.7"; exon_number "6";
chr22	StringTie	exon	18077658	18077757	1000	+	.	gene_id "MSTRG.116035"; transcript_id "MSTRG.116035.7"; exon_number "7";
chr22	StringTie	exon	18077860	18078047	1000	+	.	gene_id "MSTRG.116035"; transcript_id "MSTRG.116035.7"; exon_number "8";
chr22	StringTie	exon	18078296	18078606	1000	+	.	gene_id "MSTRG.116035"; transcript_id "MSTRG.116035.7"; exon_number "9";
chr22	StringTie	exon	18079874	18080014	1000	+	.	gene_id "MSTRG.116035"; transcript_id "MSTRG.116035.7"; exon_number "10";
chr22	StringTie	exon	18083437	18083732	1000	+	.	gene_id "MSTRG.116035"; transcript_id "MSTRG.116035.7"; exon_number "11";
chr22	StringTie	exon	18085112	18085258	1000	+	.	gene_id "MSTRG.116035"; transcript_id "MSTRG.116035.7"; exon_number "12";
chr22	StringTie	exon	18087954	18090810	1000	+	.	gene_id "MSTRG.116035"; transcript_id "MSTRG.116035.7"; exon_number "13";
chr22	StringTie	transcript	18077062	18093315	1000	+	.	gene_id "MSTRG.116035"; transcript_id "MSTRG.116035.70";
chr22	StringTie	exon	18077062	18077757	1000	+	.	gene_id "MSTRG.116035"; transcript_id "MSTRG.116035.70"; exon_number "1";
chr22	StringTie	exon	18077927	18078606	1000	+	.	gene_id "MSTRG.116035"; transcript_id "MSTRG.116035.70"; exon_number "2";
chr22	StringTie	exon	18079874	18080013	1000	+	.	gene_id "MSTRG.116035"; transcript_id "MSTRG.116035.70"; exon_number "3";
chr22	StringTie	exon	18083427	18083732	1000	+	.	gene_id "MSTRG.116035"; transcript_id "MSTRG.116035.70"; exon_number "4";
chr22	StringTie	exon	18085112	18085258	1000	+	.	gene_id "MSTRG.116035"; transcript_id "MSTRG.116035.70"; exon_number "5";
chr22	StringTie	exon	18087972	18093315	1000	+	.	gene_id "MSTRG.116035"; transcript_id "MSTRG.116035.70"; exon_number "6";
chr22	StringTie	transcript	18077627	18105434	1000	+	.	gene_id "MSTRG.116035"; transcript_id "MSTRG.116035.71";
chr22	StringTie	exon	18077627	18077757	1000	+	.	gene_id "MSTRG.116035"; transcript_id "MSTRG.116035.71"; exon_number "1";
chr22	StringTie	exon	18077860	18078047	1000	+	.	gene_id "MSTRG.116035"; transcript_id "MSTRG.116035.71"; exon_number "2";
chr22	StringTie	exon	18079874	18080014	1000	+	.	gene_id "MSTRG.116035"; transcript_id "MSTRG.116035.71"; exon_number "3";
chr22	StringTie	exon	18083437	18083732	1000	+	.	gene_id "MSTRG.116035"; transcript_id "MSTRG.116035.71"; exon_number "4";
chr22	StringTie	exon	18085112	18085258	1000	+	.	gene_id "MSTRG.116035"; transcript_id "MSTRG.116035.71"; exon_number "5";
chr22	StringTie	exon	18087972	18105434	1000	+	.	gene_id "MSTRG.116035"; transcript_id "MSTRG.116035.71"; exon_number "6";
chr22	StringTie	transcript	18077661	18090784	1000	+	.	gene_id "MSTRG.116035"; transcript_id "MSTRG.116035.72";
chr22	StringTie	exon	18077661	18077757	1000	+	.	gene_id "MSTRG.116035"; transcript_id "MSTRG.116035.72"; exon_number "1";
chr22	StringTie	exon	18077927	18078047	1000	+	.	gene_id "MSTRG.116035"; transcript_id "MSTRG.116035.72"; exon_number "2";
chr22	StringTie	exon	18078296	18078842	1000	+	.	gene_id "MSTRG.116035"; transcript_id "MSTRG.116035.72"; exon_number "3";
chr22	StringTie	exon	18079874	18080014	1000	+	.	gene_id "MSTRG.116035"; transcript_id "MSTRG.116035.72"; exon_number "4";
chr22	StringTie	exon	18083452	18083732	1000	+	.	gene_id "MSTRG.116035"; transcript_id "MSTRG.116035.72"; exon_number "5";
chr22	StringTie	exon	18085112	18085258	1000	+	.	gene_id "MSTRG.116035"; transcript_id "MSTRG.116035.72"; exon_number "6";
chr22	StringTie	exon	18087972	18090784	1000	+	.	gene_id "MSTRG.116035"; transcript_id "MSTRG.116035.72"; exon_number "7";
chr22	StringTie	transcript	18077663	18090787	1000	+	.	gene_id "MSTRG.116035"; transcript_id "MSTRG.116035.73";
chr22	StringTie	exon	18077663	18077757	1000	+	.	gene_id "MSTRG.116035"; transcript_id "MSTRG.116035.73"; exon_number "1";
chr22	StringTie	exon	18077927	18078606	1000	+	.	gene_id "MSTRG.116035"; transcript_id "MSTRG.116035.73"; exon_number "2";
chr22	StringTie	exon	18079179	18079256	1000	+	.	gene_id "MSTRG.116035"; transcript_id "MSTRG.116035.73"; exon_number "3";
chr22	StringTie	exon	18079874	18080014	1000	+	.	gene_id "MSTRG.116035"; transcript_id "MSTRG.116035.73"; exon_number "4";
chr22	StringTie	exon	18083437	18083732	1000	+	.	gene_id "MSTRG.116035"; transcript_id "MSTRG.116035.73"; exon_number "5";
chr22	StringTie	exon	18085112	18085258	1000	+	.	gene_id "MSTRG.116035"; transcript_id "MSTRG.116035.73"; exon_number "6";
chr22	StringTie	exon	18087972	18090787	1000	+	.	gene_id "MSTRG.116035"; transcript_id "MSTRG.116035.73"; exon_number "7";
chr22	StringTie	transcript	18077726	18105398	1000	+	.	gene_id "MSTRG.116035"; transcript_id "MSTRG.116035.74";
chr22	StringTie	exon	18077726	18077757	1000	+	.	gene_id "MSTRG.116035"; transcript_id "MSTRG.116035.74"; exon_number "1";
chr22	StringTie	exon	18077927	18078047	1000	+	.	gene_id "MSTRG.116035"; transcript_id "MSTRG.116035.74"; exon_number "2";
chr22	StringTie	exon	18079874	18080014	1000	+	.	gene_id "MSTRG.116035"; transcript_id "MSTRG.116035.74"; exon_number "3";
chr22	StringTie	exon	18083437	18083732	1000	+	.	gene_id "MSTRG.116035"; transcript_id "MSTRG.116035.74"; exon_number "4";
chr22	StringTie	exon	18085112	18085258	1000	+	.	gene_id "MSTRG.116035"; transcript_id "MSTRG.116035.74"; exon_number "5";
chr22	StringTie	exon	18087972	18105398	1000	+	.	gene_id "MSTRG.116035"; transcript_id "MSTRG.116035.74"; exon_number "6";
chr22	StringTie	transcript	18077729	18090769	1000	+	.	gene_id "MSTRG.116035"; transcript_id "MSTRG.116035.75";
chr22	StringTie	exon	18077729	18077757	1000	+	.	gene_id "MSTRG.116035"; transcript_id "MSTRG.116035.75"; exon_number "1";
chr22	StringTie	exon	18077927	18078606	1000	+	.	gene_id "MSTRG.116035"; transcript_id "MSTRG.116035.75"; exon_number "2";
chr22	StringTie	exon	18079874	18080014	1000	+	.	gene_id "MSTRG.116035"; transcript_id "MSTRG.116035.75"; exon_number "3";
chr22	StringTie	exon	18083437	18083732	1000	+	.	gene_id "MSTRG.116035"; transcript_id "MSTRG.116035.75"; exon_number "4";
chr22	StringTie	exon	18085112	18085258	1000	+	.	gene_id "MSTRG.116035"; transcript_id "MSTRG.116035.75"; exon_number "5";
chr22	StringTie	exon	18087972	18087983	1000	+	.	gene_id "MSTRG.116035"; transcript_id "MSTRG.116035.75"; exon_number "6";
chr22	StringTie	exon	18088008	18090769	1000	+	.	gene_id "MSTRG.116035"; transcript_id "MSTRG.116035.75"; exon_number "7";
chr22	StringTie	transcript	18077730	18090772	1000	+	.	gene_id "MSTRG.116035"; transcript_id "MSTRG.116035.76";
chr22	StringTie	exon	18077730	18077757	1000	+	.	gene_id "MSTRG.116035"; transcript_id "MSTRG.116035.76"; exon_number "1";
chr22	StringTie	exon	18077930	18078606	1000	+	.	gene_id "MSTRG.116035"; transcript_id "MSTRG.116035.76"; exon_number "2";
chr22	StringTie	exon	18079874	18080014	1000	+	.	gene_id "MSTRG.116035"; transcript_id "MSTRG.116035.76"; exon_number "3";
chr22	StringTie	exon	18083437	18083732	1000	+	.	gene_id "MSTRG.116035"; transcript_id "MSTRG.116035.76"; exon_number "4";
chr22	StringTie	exon	18085112	18085258	1000	+	.	gene_id "MSTRG.116035"; transcript_id "MSTRG.116035.76"; exon_number "5";
chr22	StringTie	exon	18086958	18087055	1000	+	.	gene_id "MSTRG.116035"; transcript_id "MSTRG.116035.76"; exon_number "6";
chr22	StringTie	exon	18087972	18090772	1000	+	.	gene_id "MSTRG.116035"; transcript_id "MSTRG.116035.76"; exon_number "7";
chr22	StringTie	transcript	18077731	18090779	1000	+	.	gene_id "MSTRG.116035"; transcript_id "MSTRG.116035.77";
chr22	StringTie	exon	18077731	18077757	1000	+	.	gene_id "MSTRG.116035"; transcript_id "MSTRG.116035.77"; exon_number "1";
chr22	StringTie	exon	18077927	18078328	1000	+	.	gene_id "MSTRG.116035"; transcript_id "MSTRG.116035.77"; exon_number "2";
chr22	StringTie	exon	18078497	18078606	1000	+	.	gene_id "MSTRG.116035"; transcript_id "MSTRG.116035.77"; exon_number "3";
chr22	StringTie	exon	18079874	18080014	1000	+	.	gene_id "MSTRG.116035"; transcript_id "MSTRG.116035.77"; exon_number "4";
chr22	StringTie	exon	18083437	18083732	1000	+	.	gene_id "MSTRG.116035"; transcript_id "MSTRG.116035.77"; exon_number "5";
chr22	StringTie	exon	18085112	18085258	1000	+	.	gene_id "MSTRG.116035"; transcript_id "MSTRG.116035.77"; exon_number "6";
chr22	StringTie	exon	18087972	18090779	1000	+	.	gene_id "MSTRG.116035"; transcript_id "MSTRG.116035.77"; exon_number "7";
chr22	StringTie	transcript	18077731	18090790	1000	+	.	gene_id "MSTRG.116035"; transcript_id "MSTRG.116035.78";
chr22	StringTie	exon	18077731	18077757	1000	+	.	gene_id "MSTRG.116035"; transcript_id "MSTRG.116035.78"; exon_number "1";
chr22	StringTie	exon	18077927	18078047	1000	+	.	gene_id "MSTRG.116035"; transcript_id "MSTRG.116035.78"; exon_number "2";
chr22	StringTie	exon	18078296	18078602	1000	+	.	gene_id "MSTRG.116035"; transcript_id "MSTRG.116035.78"; exon_number "3";
chr22	StringTie	exon	18079874	18080014	1000	+	.	gene_id "MSTRG.116035"; transcript_id "MSTRG.116035.78"; exon_number "4";
chr22	StringTie	exon	18083437	18083732	1000	+	.	gene_id "MSTRG.116035"; transcript_id "MSTRG.116035.78"; exon_number "5";
chr22	StringTie	exon	18085112	18085258	1000	+	.	gene_id "MSTRG.116035"; transcript_id "MSTRG.116035.78"; exon_number "6";
chr22	StringTie	exon	18087972	18090790	1000	+	.	gene_id "MSTRG.116035"; transcript_id "MSTRG.116035.78"; exon_number "7";
chr22	StringTie	transcript	18077733	18090784	1000	+	.	gene_id "MSTRG.116035"; transcript_id "MSTRG.116035.79";
chr22	StringTie	exon	18077733	18077757	1000	+	.	gene_id "MSTRG.116035"; transcript_id "MSTRG.116035.79"; exon_number "1";
chr22	StringTie	exon	18077927	18078188	1000	+	.	gene_id "MSTRG.116035"; transcript_id "MSTRG.116035.79"; exon_number "2";
chr22	StringTie	exon	18078296	18078606	1000	+	.	gene_id "MSTRG.116035"; transcript_id "MSTRG.116035.79"; exon_number "3";
chr22	StringTie	exon	18079874	18080014	1000	+	.	gene_id "MSTRG.116035"; transcript_id "MSTRG.116035.79"; exon_number "4";
chr22	StringTie	exon	18083437	18083732	1000	+	.	gene_id "MSTRG.116035"; transcript_id "MSTRG.116035.79"; exon_number "5";
chr22	StringTie	exon	18085112	18085258	1000	+	.	gene_id "MSTRG.116035"; transcript_id "MSTRG.116035.79"; exon_number "6";
chr22	StringTie	exon	18087972	18090784	1000	+	.	gene_id "MSTRG.116035"; transcript_id "MSTRG.116035.79"; exon_number "7";
chr22	StringTie	transcript	18056671	18063821	1000	+	.	gene_id "MSTRG.116035"; transcript_id "MSTRG.116035.8";
chr22	StringTie	exon	18056671	18057120	1000	+	.	gene_id "MSTRG.116035"; transcript_id "MSTRG.116035.8"; exon_number "1";
chr22	StringTie	exon	18060706	18060926	1000	+	.	gene_id "MSTRG.116035"; transcript_id "MSTRG.116035.8"; exon_number "2";
chr22	StringTie	exon	18061070	18061258	1000	+	.	gene_id "MSTRG.116035"; transcript_id "MSTRG.116035.8"; exon_number "3";
chr22	StringTie	exon	18062156	18063821	1000	+	.	gene_id "MSTRG.116035"; transcript_id "MSTRG.116035.8"; exon_number "4";
chr22	StringTie	transcript	18077891	18090786	1000	+	.	gene_id "MSTRG.116035"; transcript_id "MSTRG.116035.80";
chr22	StringTie	exon	18077891	18078127	1000	+	.	gene_id "MSTRG.116035"; transcript_id "MSTRG.116035.80"; exon_number "1";
chr22	StringTie	exon	18078296	18078606	1000	+	.	gene_id "MSTRG.116035"; transcript_id "MSTRG.116035.80"; exon_number "2";
chr22	StringTie	exon	18079874	18080014	1000	+	.	gene_id "MSTRG.116035"; transcript_id "MSTRG.116035.80"; exon_number "3";
chr22	StringTie	exon	18083437	18083732	1000	+	.	gene_id "MSTRG.116035"; transcript_id "MSTRG.116035.80"; exon_number "4";
chr22	StringTie	exon	18085112	18085258	1000	+	.	gene_id "MSTRG.116035"; transcript_id "MSTRG.116035.80"; exon_number "5";
chr22	StringTie	exon	18088058	18090786	1000	+	.	gene_id "MSTRG.116035"; transcript_id "MSTRG.116035.80"; exon_number "6";
chr22	StringTie	transcript	18077895	18093358	1000	+	.	gene_id "MSTRG.116035"; transcript_id "MSTRG.116035.81";
chr22	StringTie	exon	18077895	18078127	1000	+	.	gene_id "MSTRG.116035"; transcript_id "MSTRG.116035.81"; exon_number "1";
chr22	StringTie	exon	18078296	18078606	1000	+	.	gene_id "MSTRG.116035"; transcript_id "MSTRG.116035.81"; exon_number "2";
chr22	StringTie	exon	18079874	18080014	1000	+	.	gene_id "MSTRG.116035"; transcript_id "MSTRG.116035.81"; exon_number "3";
chr22	StringTie	exon	18083437	18083732	1000	+	.	gene_id "MSTRG.116035"; transcript_id "MSTRG.116035.81"; exon_number "4";
chr22	StringTie	exon	18085112	18085258	1000	+	.	gene_id "MSTRG.116035"; transcript_id "MSTRG.116035.81"; exon_number "5";
chr22	StringTie	exon	18087954	18093358	1000	+	.	gene_id "MSTRG.116035"; transcript_id "MSTRG.116035.81"; exon_number "6";
chr22	StringTie	transcript	18077896	18093316	1000	+	.	gene_id "MSTRG.116035"; transcript_id "MSTRG.116035.82";
chr22	StringTie	exon	18077896	18078127	1000	+	.	gene_id "MSTRG.116035"; transcript_id "MSTRG.116035.82"; exon_number "1";
chr22	StringTie	exon	18078296	18078606	1000	+	.	gene_id "MSTRG.116035"; transcript_id "MSTRG.116035.82"; exon_number "2";
chr22	StringTie	exon	18079874	18080014	1000	+	.	gene_id "MSTRG.116035"; transcript_id "MSTRG.116035.82"; exon_number "3";
chr22	StringTie	exon	18083437	18083732	1000	+	.	gene_id "MSTRG.116035"; transcript_id "MSTRG.116035.82"; exon_number "4";
chr22	StringTie	exon	18085112	18085258	1000	+	.	gene_id "MSTRG.116035"; transcript_id "MSTRG.116035.82"; exon_number "5";
chr22	StringTie	exon	18087972	18089333	1000	+	.	gene_id "MSTRG.116035"; transcript_id "MSTRG.116035.82"; exon_number "6";
chr22	StringTie	exon	18089414	18093316	1000	+	.	gene_id "MSTRG.116035"; transcript_id "MSTRG.116035.82"; exon_number "7";
chr22	StringTie	transcript	18077899	18090779	1000	+	.	gene_id "MSTRG.116035"; transcript_id "MSTRG.116035.83";
chr22	StringTie	exon	18077899	18078127	1000	+	.	gene_id "MSTRG.116035"; transcript_id "MSTRG.116035.83"; exon_number "1";
chr22	StringTie	exon	18078296	18078606	1000	+	.	gene_id "MSTRG.116035"; transcript_id "MSTRG.116035.83"; exon_number "2";
chr22	StringTie	exon	18079182	18079256	1000	+	.	gene_id "MSTRG.116035"; transcript_id "MSTRG.116035.83"; exon_number "3";
chr22	StringTie	exon	18079874	18080014	1000	+	.	gene_id "MSTRG.116035"; transcript_id "MSTRG.116035.83"; exon_number "4";
chr22	StringTie	exon	18083437	18083732	1000	+	.	gene_id "MSTRG.116035"; transcript_id "MSTRG.116035.83"; exon_number "5";
chr22	StringTie	exon	18085112	18085258	1000	+	.	gene_id "MSTRG.116035"; transcript_id "MSTRG.116035.83"; exon_number "6";
chr22	StringTie	exon	18086958	18087055	1000	+	.	gene_id "MSTRG.116035"; transcript_id "MSTRG.116035.83"; exon_number "7";
chr22	StringTie	exon	18087972	18090779	1000	+	.	gene_id "MSTRG.116035"; transcript_id "MSTRG.116035.83"; exon_number "8";
chr22	StringTie	transcript	18077903	18105722	1000	+	.	gene_id "MSTRG.116035"; transcript_id "MSTRG.116035.84";
chr22	StringTie	exon	18077903	18078127	1000	+	.	gene_id "MSTRG.116035"; transcript_id "MSTRG.116035.84"; exon_number "1";
chr22	StringTie	exon	18078296	18078606	1000	+	.	gene_id "MSTRG.116035"; transcript_id "MSTRG.116035.84"; exon_number "2";
chr22	StringTie	exon	18079182	18079256	1000	+	.	gene_id "MSTRG.116035"; transcript_id "MSTRG.116035.84"; exon_number "3";
chr22	StringTie	exon	18079874	18080014	1000	+	.	gene_id "MSTRG.116035"; transcript_id "MSTRG.116035.84"; exon_number "4";
chr22	StringTie	exon	18083437	18083732	1000	+	.	gene_id "MSTRG.116035"; transcript_id "MSTRG.116035.84"; exon_number "5";
chr22	StringTie	exon	18085112	18085258	1000	+	.	gene_id "MSTRG.116035"; transcript_id "MSTRG.116035.84"; exon_number "6";
chr22	StringTie	exon	18087972	18105722	1000	+	.	gene_id "MSTRG.116035"; transcript_id "MSTRG.116035.84"; exon_number "7";
chr22	StringTie	transcript	18077911	18105434	1000	+	.	gene_id "MSTRG.116035"; transcript_id "MSTRG.116035.85";
chr22	StringTie	exon	18077911	18078127	1000	+	.	gene_id "MSTRG.116035"; transcript_id "MSTRG.116035.85"; exon_number "1";
chr22	StringTie	exon	18078296	18078606	1000	+	.	gene_id "MSTRG.116035"; transcript_id "MSTRG.116035.85"; exon_number "2";
chr22	StringTie	exon	18079179	18079256	1000	+	.	gene_id "MSTRG.116035"; transcript_id "MSTRG.116035.85"; exon_number "3";
chr22	StringTie	exon	18079874	18080014	1000	+	.	gene_id "MSTRG.116035"; transcript_id "MSTRG.116035.85"; exon_number "4";
chr22	StringTie	exon	18083437	18083732	1000	+	.	gene_id "MSTRG.116035"; transcript_id "MSTRG.116035.85"; exon_number "5";
chr22	StringTie	exon	18085112	18085258	1000	+	.	gene_id "MSTRG.116035"; transcript_id "MSTRG.116035.85"; exon_number "6";
chr22	StringTie	exon	18087972	18105434	1000	+	.	gene_id "MSTRG.116035"; transcript_id "MSTRG.116035.85"; exon_number "7";
chr22	StringTie	transcript	18077913	18105673	1000	+	.	gene_id "MSTRG.116035"; transcript_id "MSTRG.116035.86";
chr22	StringTie	exon	18077913	18078047	1000	+	.	gene_id "MSTRG.116035"; transcript_id "MSTRG.116035.86"; exon_number "1";
chr22	StringTie	exon	18078405	18078606	1000	+	.	gene_id "MSTRG.116035"; transcript_id "MSTRG.116035.86"; exon_number "2";
chr22	StringTie	exon	18079874	18080014	1000	+	.	gene_id "MSTRG.116035"; transcript_id "MSTRG.116035.86"; exon_number "3";
chr22	StringTie	exon	18083437	18083732	1000	+	.	gene_id "MSTRG.116035"; transcript_id "MSTRG.116035.86"; exon_number "4";
chr22	StringTie	exon	18085112	18085258	1000	+	.	gene_id "MSTRG.116035"; transcript_id "MSTRG.116035.86"; exon_number "5";
chr22	StringTie	exon	18100707	18105673	1000	+	.	gene_id "MSTRG.116035"; transcript_id "MSTRG.116035.86"; exon_number "6";
chr22	StringTie	transcript	18077929	18093334	1000	+	.	gene_id "MSTRG.116035"; transcript_id "MSTRG.116035.89";
chr22	StringTie	exon	18077929	18078127	1000	+	.	gene_id "MSTRG.116035"; transcript_id "MSTRG.116035.89"; exon_number "1";
chr22	StringTie	exon	18078296	18078606	1000	+	.	gene_id "MSTRG.116035"; transcript_id "MSTRG.116035.89"; exon_number "2";
chr22	StringTie	exon	18078843	18079256	1000	+	.	gene_id "MSTRG.116035"; transcript_id "MSTRG.116035.89"; exon_number "3";
chr22	StringTie	exon	18079874	18080014	1000	+	.	gene_id "MSTRG.116035"; transcript_id "MSTRG.116035.89"; exon_number "4";
chr22	StringTie	exon	18083437	18083732	1000	+	.	gene_id "MSTRG.116035"; transcript_id "MSTRG.116035.89"; exon_number "5";
chr22	StringTie	exon	18085112	18085258	1000	+	.	gene_id "MSTRG.116035"; transcript_id "MSTRG.116035.89"; exon_number "6";
chr22	StringTie	exon	18087972	18093334	1000	+	.	gene_id "MSTRG.116035"; transcript_id "MSTRG.116035.89"; exon_number "7";
chr22	StringTie	transcript	18056904	18103759	1000	+	.	gene_id "MSTRG.116035"; transcript_id "MSTRG.116035.9";
chr22	StringTie	exon	18056904	18057120	1000	+	.	gene_id "MSTRG.116035"; transcript_id "MSTRG.116035.9"; exon_number "1";
chr22	StringTie	exon	18070158	18070213	1000	+	.	gene_id "MSTRG.116035"; transcript_id "MSTRG.116035.9"; exon_number "2";
chr22	StringTie	exon	18070384	18070501	1000	+	.	gene_id "MSTRG.116035"; transcript_id "MSTRG.116035.9"; exon_number "3";
chr22	StringTie	exon	18070767	18070822	1000	+	.	gene_id "MSTRG.116035"; transcript_id "MSTRG.116035.9"; exon_number "4";
chr22	StringTie	exon	18070907	18071022	1000	+	.	gene_id "MSTRG.116035"; transcript_id "MSTRG.116035.9"; exon_number "5";
chr22	StringTie	exon	18072507	18072588	1000	+	.	gene_id "MSTRG.116035"; transcript_id "MSTRG.116035.9"; exon_number "6";
chr22	StringTie	exon	18077927	18078047	1000	+	.	gene_id "MSTRG.116035"; transcript_id "MSTRG.116035.9"; exon_number "7";
chr22	StringTie	exon	18078296	18078606	1000	+	.	gene_id "MSTRG.116035"; transcript_id "MSTRG.116035.9"; exon_number "8";
chr22	StringTie	exon	18079874	18080014	1000	+	.	gene_id "MSTRG.116035"; transcript_id "MSTRG.116035.9"; exon_number "9";
chr22	StringTie	exon	18083437	18083732	1000	+	.	gene_id "MSTRG.116035"; transcript_id "MSTRG.116035.9"; exon_number "10";
chr22	StringTie	exon	18085112	18085258	1000	+	.	gene_id "MSTRG.116035"; transcript_id "MSTRG.116035.9"; exon_number "11";
chr22	StringTie	exon	18087972	18096584	1000	+	.	gene_id "MSTRG.116035"; transcript_id "MSTRG.116035.9"; exon_number "12";
chr22	StringTie	exon	18098416	18103759	1000	+	.	gene_id "MSTRG.116035"; transcript_id "MSTRG.116035.9"; exon_number "13";
chr22	StringTie	transcript	18077931	18097273	1000	+	.	gene_id "MSTRG.116035"; transcript_id "MSTRG.116035.90";
chr22	StringTie	exon	18077931	18078047	1000	+	.	gene_id "MSTRG.116035"; transcript_id "MSTRG.116035.90"; exon_number "1";
chr22	StringTie	exon	18078296	18078606	1000	+	.	gene_id "MSTRG.116035"; transcript_id "MSTRG.116035.90"; exon_number "2";
chr22	StringTie	exon	18078690	18079256	1000	+	.	gene_id "MSTRG.116035"; transcript_id "MSTRG.116035.90"; exon_number "3";
chr22	StringTie	exon	18079874	18080014	1000	+	.	gene_id "MSTRG.116035"; transcript_id "MSTRG.116035.90"; exon_number "4";
chr22	StringTie	exon	18083437	18083732	1000	+	.	gene_id "MSTRG.116035"; transcript_id "MSTRG.116035.90"; exon_number "5";
chr22	StringTie	exon	18085112	18085258	1000	+	.	gene_id "MSTRG.116035"; transcript_id "MSTRG.116035.90"; exon_number "6";
chr22	StringTie	exon	18087972	18097273	1000	+	.	gene_id "MSTRG.116035"; transcript_id "MSTRG.116035.90"; exon_number "7";
chr22	StringTie	transcript	18077932	18097392	1000	+	.	gene_id "MSTRG.116035"; transcript_id "MSTRG.116035.91";
chr22	StringTie	exon	18077932	18078127	1000	+	.	gene_id "MSTRG.116035"; transcript_id "MSTRG.116035.91"; exon_number "1";
chr22	StringTie	exon	18078296	18078606	1000	+	.	gene_id "MSTRG.116035"; transcript_id "MSTRG.116035.91"; exon_number "2";
chr22	StringTie	exon	18079179	18079256	1000	+	.	gene_id "MSTRG.116035"; transcript_id "MSTRG.116035.91"; exon_number "3";
chr22	StringTie	exon	18079874	18080014	1000	+	.	gene_id "MSTRG.116035"; transcript_id "MSTRG.116035.91"; exon_number "4";
chr22	StringTie	exon	18083437	18083732	1000	+	.	gene_id "MSTRG.116035"; transcript_id "MSTRG.116035.91"; exon_number "5";
chr22	StringTie	exon	18085112	18085258	1000	+	.	gene_id "MSTRG.116035"; transcript_id "MSTRG.116035.91"; exon_number "6";
chr22	StringTie	exon	18087954	18097392	1000	+	.	gene_id "MSTRG.116035"; transcript_id "MSTRG.116035.91"; exon_number "7";
chr22	StringTie	transcript	18077937	18105297	1000	+	.	gene_id "MSTRG.116035"; transcript_id "MSTRG.116035.92";
chr22	StringTie	exon	18077937	18078047	1000	+	.	gene_id "MSTRG.116035"; transcript_id "MSTRG.116035.92"; exon_number "1";
chr22	StringTie	exon	18078296	18078842	1000	+	.	gene_id "MSTRG.116035"; transcript_id "MSTRG.116035.92"; exon_number "2";
chr22	StringTie	exon	18079874	18080014	1000	+	.	gene_id "MSTRG.116035"; transcript_id "MSTRG.116035.92"; exon_number "3";
chr22	StringTie	exon	18083437	18083732	1000	+	.	gene_id "MSTRG.116035"; transcript_id "MSTRG.116035.92"; exon_number "4";
chr22	StringTie	exon	18085112	18085258	1000	+	.	gene_id "MSTRG.116035"; transcript_id "MSTRG.116035.92"; exon_number "5";
chr22	StringTie	exon	18087972	18105297	1000	+	.	gene_id "MSTRG.116035"; transcript_id "MSTRG.116035.92"; exon_number "6";
chr22	StringTie	transcript	18077937	18105398	1000	+	.	gene_id "MSTRG.116035"; transcript_id "MSTRG.116035.93";
chr22	StringTie	exon	18077937	18078127	1000	+	.	gene_id "MSTRG.116035"; transcript_id "MSTRG.116035.93"; exon_number "1";
chr22	StringTie	exon	18078296	18078606	1000	+	.	gene_id "MSTRG.116035"; transcript_id "MSTRG.116035.93"; exon_number "2";
chr22	StringTie	exon	18079179	18079256	1000	+	.	gene_id "MSTRG.116035"; transcript_id "MSTRG.116035.93"; exon_number "3";
chr22	StringTie	exon	18079874	18080014	1000	+	.	gene_id "MSTRG.116035"; transcript_id "MSTRG.116035.93"; exon_number "4";
chr22	StringTie	exon	18083437	18083732	1000	+	.	gene_id "MSTRG.116035"; transcript_id "MSTRG.116035.93"; exon_number "5";
chr22	StringTie	exon	18085112	18085258	1000	+	.	gene_id "MSTRG.116035"; transcript_id "MSTRG.116035.93"; exon_number "6";
chr22	StringTie	exon	18086958	18087055	1000	+	.	gene_id "MSTRG.116035"; transcript_id "MSTRG.116035.93"; exon_number "7";
chr22	StringTie	exon	18087972	18105398	1000	+	.	gene_id "MSTRG.116035"; transcript_id "MSTRG.116035.93"; exon_number "8";
chr22	StringTie	transcript	18077938	18090779	1000	+	.	gene_id "MSTRG.116035"; transcript_id "MSTRG.116035.94";
chr22	StringTie	exon	18077938	18078047	1000	+	.	gene_id "MSTRG.116035"; transcript_id "MSTRG.116035.94"; exon_number "1";
chr22	StringTie	exon	18078296	18078664	1000	+	.	gene_id "MSTRG.116035"; transcript_id "MSTRG.116035.94"; exon_number "2";
chr22	StringTie	exon	18079874	18080014	1000	+	.	gene_id "MSTRG.116035"; transcript_id "MSTRG.116035.94"; exon_number "3";
chr22	StringTie	exon	18083437	18083732	1000	+	.	gene_id "MSTRG.116035"; transcript_id "MSTRG.116035.94"; exon_number "4";
chr22	StringTie	exon	18085112	18085258	1000	+	.	gene_id "MSTRG.116035"; transcript_id "MSTRG.116035.94"; exon_number "5";
chr22	StringTie	exon	18087972	18090779	1000	+	.	gene_id "MSTRG.116035"; transcript_id "MSTRG.116035.94"; exon_number "6";
chr22	StringTie	transcript	18077938	18090780	1000	+	.	gene_id "MSTRG.116035"; transcript_id "MSTRG.116035.95";
chr22	StringTie	exon	18077938	18078047	1000	+	.	gene_id "MSTRG.116035"; transcript_id "MSTRG.116035.95"; exon_number "1";
chr22	StringTie	exon	18078296	18078602	1000	+	.	gene_id "MSTRG.116035"; transcript_id "MSTRG.116035.95"; exon_number "2";
chr22	StringTie	exon	18079874	18080014	1000	+	.	gene_id "MSTRG.116035"; transcript_id "MSTRG.116035.95"; exon_number "3";
chr22	StringTie	exon	18083452	18083732	1000	+	.	gene_id "MSTRG.116035"; transcript_id "MSTRG.116035.95"; exon_number "4";
chr22	StringTie	exon	18085112	18085258	1000	+	.	gene_id "MSTRG.116035"; transcript_id "MSTRG.116035.95"; exon_number "5";
chr22	StringTie	exon	18087972	18090780	1000	+	.	gene_id "MSTRG.116035"; transcript_id "MSTRG.116035.95"; exon_number "6";
chr22	StringTie	transcript	18077938	18090792	1000	+	.	gene_id "MSTRG.116035"; transcript_id "MSTRG.116035.96";
chr22	StringTie	exon	18077938	18078047	1000	+	.	gene_id "MSTRG.116035"; transcript_id "MSTRG.116035.96"; exon_number "1";
chr22	StringTie	exon	18078296	18078602	1000	+	.	gene_id "MSTRG.116035"; transcript_id "MSTRG.116035.96"; exon_number "2";
chr22	StringTie	exon	18079874	18080014	1000	+	.	gene_id "MSTRG.116035"; transcript_id "MSTRG.116035.96"; exon_number "3";
chr22	StringTie	exon	18083437	18083732	1000	+	.	gene_id "MSTRG.116035"; transcript_id "MSTRG.116035.96"; exon_number "4";
chr22	StringTie	exon	18085112	18085258	1000	+	.	gene_id "MSTRG.116035"; transcript_id "MSTRG.116035.96"; exon_number "5";
chr22	StringTie	exon	18086958	18087055	1000	+	.	gene_id "MSTRG.116035"; transcript_id "MSTRG.116035.96"; exon_number "6";
chr22	StringTie	exon	18087972	18090792	1000	+	.	gene_id "MSTRG.116035"; transcript_id "MSTRG.116035.96"; exon_number "7";
chr22	StringTie	transcript	18077939	18090786	1000	+	.	gene_id "MSTRG.116035"; transcript_id "MSTRG.116035.97";
chr22	StringTie	exon	18077939	18078127	1000	+	.	gene_id "MSTRG.116035"; transcript_id "MSTRG.116035.97"; exon_number "1";
chr22	StringTie	exon	18078442	18078606	1000	+	.	gene_id "MSTRG.116035"; transcript_id "MSTRG.116035.97"; exon_number "2";
chr22	StringTie	exon	18079874	18080014	1000	+	.	gene_id "MSTRG.116035"; transcript_id "MSTRG.116035.97"; exon_number "3";
chr22	StringTie	exon	18083437	18083732	1000	+	.	gene_id "MSTRG.116035"; transcript_id "MSTRG.116035.97"; exon_number "4";
chr22	StringTie	exon	18085112	18085258	1000	+	.	gene_id "MSTRG.116035"; transcript_id "MSTRG.116035.97"; exon_number "5";
chr22	StringTie	exon	18087972	18090786	1000	+	.	gene_id "MSTRG.116035"; transcript_id "MSTRG.116035.97"; exon_number "6";
chr22	StringTie	transcript	18077947	18085318	1000	+	.	gene_id "MSTRG.116035"; transcript_id "MSTRG.116035.98";
chr22	StringTie	exon	18077947	18078047	1000	+	.	gene_id "MSTRG.116035"; transcript_id "MSTRG.116035.98"; exon_number "1";
chr22	StringTie	exon	18078296	18078300	1000	+	.	gene_id "MSTRG.116035"; transcript_id "MSTRG.116035.98"; exon_number "2";
chr22	StringTie	exon	18078419	18078606	1000	+	.	gene_id "MSTRG.116035"; transcript_id "MSTRG.116035.98"; exon_number "3";
chr22	StringTie	exon	18079874	18080014	1000	+	.	gene_id "MSTRG.116035"; transcript_id "MSTRG.116035.98"; exon_number "4";
chr22	StringTie	exon	18083437	18083732	1000	+	.	gene_id "MSTRG.116035"; transcript_id "MSTRG.116035.98"; exon_number "5";
chr22	StringTie	exon	18085112	18085318	1000	+	.	gene_id "MSTRG.116035"; transcript_id "MSTRG.116035.98"; exon_number "6";
chr22	StringTie	transcript	18077956	18090786	1000	+	.	gene_id "MSTRG.116035"; transcript_id "MSTRG.116035.99";
chr22	StringTie	exon	18077956	18078127	1000	+	.	gene_id "MSTRG.116035"; transcript_id "MSTRG.116035.99"; exon_number "1";
chr22	StringTie	exon	18078296	18078602	1000	+	.	gene_id "MSTRG.116035"; transcript_id "MSTRG.116035.99"; exon_number "2";
chr22	StringTie	exon	18079874	18080014	1000	+	.	gene_id "MSTRG.116035"; transcript_id "MSTRG.116035.99"; exon_number "3";
chr22	StringTie	exon	18083437	18083732	1000	+	.	gene_id "MSTRG.116035"; transcript_id "MSTRG.116035.99"; exon_number "4";
chr22	StringTie	exon	18085112	18085258	1000	+	.	gene_id "MSTRG.116035"; transcript_id "MSTRG.116035.99"; exon_number "5";
chr22	StringTie	exon	18087972	18090786	1000	+	.	gene_id "MSTRG.116035"; transcript_id "MSTRG.116035.99"; exon_number "6";
chr22	StringTie	transcript	18035242	18068539	1000	-	.	gene_id "MSTRG.116036"; transcript_id "MSTRG.116036.1";
chr22	StringTie	exon	18035242	18035273	1000	-	.	gene_id "MSTRG.116036"; transcript_id "MSTRG.116036.1"; exon_number "1";
chr22	StringTie	exon	18054443	18054681	1000	-	.	gene_id "MSTRG.116036"; transcript_id "MSTRG.116036.1"; exon_number "2";
chr22	StringTie	exon	18068484	18068539	1000	-	.	gene_id "MSTRG.116036"; transcript_id "MSTRG.116036.1"; exon_number "3";
chr22	StringTie	transcript	18052196	18068704	1000	-	.	gene_id "MSTRG.116036"; transcript_id "MSTRG.116036.2";
chr22	StringTie	exon	18052196	18054657	1000	-	.	gene_id "MSTRG.116036"; transcript_id "MSTRG.116036.2"; exon_number "1";
chr22	StringTie	exon	18068484	18068704	1000	-	.	gene_id "MSTRG.116036"; transcript_id "MSTRG.116036.2"; exon_number "2";
chr22	StringTie	transcript	18042044	18042340	1000	-	.	gene_id "MSTRG.116037"; transcript_id "MSTRG.116037.1";
chr22	StringTie	exon	18042044	18042154	1000	-	.	gene_id "MSTRG.116037"; transcript_id "MSTRG.116037.1"; exon_number "1";
chr22	StringTie	exon	18042239	18042340	1000	-	.	gene_id "MSTRG.116037"; transcript_id "MSTRG.116037.1"; exon_number "2";
chr22	StringTie	transcript	18076527	18077797	1000	-	.	gene_id "MSTRG.116038"; transcript_id "ENST00000426483"; gene_name "XXbac-B476C20.9"; ref_gene_id "ENSG00000225335";
chr22	StringTie	exon	18076527	18077062	1000	-	.	gene_id "MSTRG.116038"; transcript_id "ENST00000426483"; exon_number "1"; gene_name "XXbac-B476C20.9"; ref_gene_id "ENSG00000225335";
chr22	StringTie	exon	18077529	18077797	1000	-	.	gene_id "MSTRG.116038"; transcript_id "ENST00000426483"; exon_number "2"; gene_name "XXbac-B476C20.9"; ref_gene_id "ENSG00000225335";
chr22	StringTie	transcript	18077186	18078884	1000	-	.	gene_id "MSTRG.116038"; transcript_id "ENST00000607927"; gene_name "XXbac-B476C20.9"; ref_gene_id "ENSG00000225335";
chr22	StringTie	exon	18077186	18078884	1000	-	.	gene_id "MSTRG.116038"; transcript_id "ENST00000607927"; exon_number "1"; gene_name "XXbac-B476C20.9"; ref_gene_id "ENSG00000225335";
chr22	StringTie	transcript	18078055	18078775	1000	-	.	gene_id "MSTRG.116038"; transcript_id "ENST00000622035"; gene_name "XXbac-B476C20.9"; ref_gene_id "ENSG00000225335";
chr22	StringTie	exon	18078055	18078775	1000	-	.	gene_id "MSTRG.116038"; transcript_id "ENST00000622035"; exon_number "1"; gene_name "XXbac-B476C20.9"; ref_gene_id "ENSG00000225335";
chr22	StringTie	transcript	18076427	18078916	1000	-	.	gene_id "MSTRG.116038"; transcript_id "MSTRG.116038.1";
chr22	StringTie	exon	18076427	18077062	1000	-	.	gene_id "MSTRG.116038"; transcript_id "MSTRG.116038.1"; exon_number "1";
chr22	StringTie	exon	18077651	18078916	1000	-	.	gene_id "MSTRG.116038"; transcript_id "MSTRG.116038.1"; exon_number "2";
chr22	StringTie	transcript	18076527	18080931	1000	-	.	gene_id "MSTRG.116038"; transcript_id "MSTRG.116038.2";
chr22	StringTie	exon	18076527	18077062	1000	-	.	gene_id "MSTRG.116038"; transcript_id "MSTRG.116038.2"; exon_number "1";
chr22	StringTie	exon	18077529	18078768	1000	-	.	gene_id "MSTRG.116038"; transcript_id "MSTRG.116038.2"; exon_number "2";
chr22	StringTie	exon	18080531	18080931	1000	-	.	gene_id "MSTRG.116038"; transcript_id "MSTRG.116038.2"; exon_number "3";
chr22	StringTie	transcript	18076625	18083823	1000	-	.	gene_id "MSTRG.116038"; transcript_id "MSTRG.116038.4";
chr22	StringTie	exon	18076625	18080003	1000	-	.	gene_id "MSTRG.116038"; transcript_id "MSTRG.116038.4"; exon_number "1";
chr22	StringTie	exon	18083466	18083823	1000	-	.	gene_id "MSTRG.116038"; transcript_id "MSTRG.116038.4"; exon_number "2";
chr22	StringTie	transcript	18079906	18083701	1000	-	.	gene_id "MSTRG.116038"; transcript_id "MSTRG.116038.7";
chr22	StringTie	exon	18079906	18080003	1000	-	.	gene_id "MSTRG.116038"; transcript_id "MSTRG.116038.7"; exon_number "1";
chr22	StringTie	exon	18083466	18083583	1000	-	.	gene_id "MSTRG.116038"; transcript_id "MSTRG.116038.7"; exon_number "2";
chr22	StringTie	exon	18083623	18083701	1000	-	.	gene_id "MSTRG.116038"; transcript_id "MSTRG.116038.7"; exon_number "3";
chr22	StringTie	transcript	18081466	18081675	1000	-	.	gene_id "MSTRG.116039"; transcript_id "ENST00000427227"; gene_name "XXbac-B476C20.11"; ref_gene_id "ENSG00000236890";
chr22	StringTie	exon	18081466	18081675	1000	-	.	gene_id "MSTRG.116039"; transcript_id "ENST00000427227"; exon_number "1"; gene_name "XXbac-B476C20.11"; ref_gene_id "ENSG00000236890";
chr1	StringTie	transcript	165659911	165660929	1000	.	.	gene_id "MSTRG.11604"; transcript_id "MSTRG.11604.1";
chr1	StringTie	exon	165659911	165660929	1000	.	.	gene_id "MSTRG.11604"; transcript_id "MSTRG.11604.1"; exon_number "1";
chr22	StringTie	transcript	18087973	18088497	1000	-	.	gene_id "MSTRG.116040"; transcript_id "MSTRG.116040.1";
chr22	StringTie	exon	18087973	18088179	1000	-	.	gene_id "MSTRG.116040"; transcript_id "MSTRG.116040.1"; exon_number "1";
chr22	StringTie	exon	18088284	18088497	1000	-	.	gene_id "MSTRG.116040"; transcript_id "MSTRG.116040.1"; exon_number "2";
chr22	StringTie	transcript	18087994	18088428	1000	-	.	gene_id "MSTRG.116040"; transcript_id "MSTRG.116040.2";
chr22	StringTie	exon	18087994	18088160	1000	-	.	gene_id "MSTRG.116040"; transcript_id "MSTRG.116040.2"; exon_number "1";
chr22	StringTie	exon	18088212	18088428	1000	-	.	gene_id "MSTRG.116040"; transcript_id "MSTRG.116040.2"; exon_number "2";
chr22	StringTie	transcript	18088551	18089932	1000	-	.	gene_id "MSTRG.116041"; transcript_id "MSTRG.116041.1";
chr22	StringTie	exon	18088551	18088824	1000	-	.	gene_id "MSTRG.116041"; transcript_id "MSTRG.116041.1"; exon_number "1";
chr22	StringTie	exon	18088887	18089115	1000	-	.	gene_id "MSTRG.116041"; transcript_id "MSTRG.116041.1"; exon_number "2";
chr22	StringTie	exon	18089822	18089932	1000	-	.	gene_id "MSTRG.116041"; transcript_id "MSTRG.116041.1"; exon_number "3";
chr22	StringTie	transcript	18088604	18089850	1000	-	.	gene_id "MSTRG.116041"; transcript_id "MSTRG.116041.2";
chr22	StringTie	exon	18088604	18088814	1000	-	.	gene_id "MSTRG.116041"; transcript_id "MSTRG.116041.2"; exon_number "1";
chr22	StringTie	exon	18089085	18089173	1000	-	.	gene_id "MSTRG.116041"; transcript_id "MSTRG.116041.2"; exon_number "2";
chr22	StringTie	exon	18089816	18089850	1000	-	.	gene_id "MSTRG.116041"; transcript_id "MSTRG.116041.2"; exon_number "3";
chr22	StringTie	transcript	18088672	18090061	1000	-	.	gene_id "MSTRG.116041"; transcript_id "MSTRG.116041.3";
chr22	StringTie	exon	18088672	18088814	1000	-	.	gene_id "MSTRG.116041"; transcript_id "MSTRG.116041.3"; exon_number "1";
chr22	StringTie	exon	18089912	18090061	1000	-	.	gene_id "MSTRG.116041"; transcript_id "MSTRG.116041.3"; exon_number "2";
chr22	StringTie	transcript	18088918	18089287	1000	-	.	gene_id "MSTRG.116041"; transcript_id "MSTRG.116041.4";
chr22	StringTie	exon	18088918	18089115	1000	-	.	gene_id "MSTRG.116041"; transcript_id "MSTRG.116041.4"; exon_number "1";
chr22	StringTie	exon	18089174	18089287	1000	-	.	gene_id "MSTRG.116041"; transcript_id "MSTRG.116041.4"; exon_number "2";
chr22	StringTie	transcript	18089662	18089946	1000	-	.	gene_id "MSTRG.116041"; transcript_id "MSTRG.116041.5";
chr22	StringTie	exon	18089662	18089789	1000	-	.	gene_id "MSTRG.116041"; transcript_id "MSTRG.116041.5"; exon_number "1";
chr22	StringTie	exon	18089822	18089946	1000	-	.	gene_id "MSTRG.116041"; transcript_id "MSTRG.116041.5"; exon_number "2";
chr22	StringTie	transcript	18090193	18091001	1000	-	.	gene_id "MSTRG.116042"; transcript_id "MSTRG.116042.1";
chr22	StringTie	exon	18090193	18090407	1000	-	.	gene_id "MSTRG.116042"; transcript_id "MSTRG.116042.1"; exon_number "1";
chr22	StringTie	exon	18090462	18090752	1000	-	.	gene_id "MSTRG.116042"; transcript_id "MSTRG.116042.1"; exon_number "2";
chr22	StringTie	exon	18090887	18091001	1000	-	.	gene_id "MSTRG.116042"; transcript_id "MSTRG.116042.1"; exon_number "3";
chr22	StringTie	transcript	18090316	18091117	1000	-	.	gene_id "MSTRG.116042"; transcript_id "MSTRG.116042.2";
chr22	StringTie	exon	18090316	18090450	1000	-	.	gene_id "MSTRG.116042"; transcript_id "MSTRG.116042.2"; exon_number "1";
chr22	StringTie	exon	18090479	18090529	1000	-	.	gene_id "MSTRG.116042"; transcript_id "MSTRG.116042.2"; exon_number "2";
chr22	StringTie	exon	18090853	18091117	1000	-	.	gene_id "MSTRG.116042"; transcript_id "MSTRG.116042.2"; exon_number "3";
chr22	StringTie	transcript	18091774	18092398	1000	-	.	gene_id "MSTRG.116043"; transcript_id "MSTRG.116043.1";
chr22	StringTie	exon	18091774	18092051	1000	-	.	gene_id "MSTRG.116043"; transcript_id "MSTRG.116043.1"; exon_number "1";
chr22	StringTie	exon	18092092	18092398	1000	-	.	gene_id "MSTRG.116043"; transcript_id "MSTRG.116043.1"; exon_number "2";
chr22	StringTie	transcript	18092891	18093833	1000	-	.	gene_id "MSTRG.116044"; transcript_id "MSTRG.116044.1";
chr22	StringTie	exon	18092891	18093277	1000	-	.	gene_id "MSTRG.116044"; transcript_id "MSTRG.116044.1"; exon_number "1";
chr22	StringTie	exon	18093588	18093833	1000	-	.	gene_id "MSTRG.116044"; transcript_id "MSTRG.116044.1"; exon_number "2";
chr22	StringTie	transcript	18094199	18094798	1000	-	.	gene_id "MSTRG.116045"; transcript_id "MSTRG.116045.1";
chr22	StringTie	exon	18094199	18094218	1000	-	.	gene_id "MSTRG.116045"; transcript_id "MSTRG.116045.1"; exon_number "1";
chr22	StringTie	exon	18094512	18094798	1000	-	.	gene_id "MSTRG.116045"; transcript_id "MSTRG.116045.1"; exon_number "2";
chr22	StringTie	transcript	18099635	18099889	1000	-	.	gene_id "MSTRG.116046"; transcript_id "MSTRG.116046.1";
chr22	StringTie	exon	18099635	18099682	1000	-	.	gene_id "MSTRG.116046"; transcript_id "MSTRG.116046.1"; exon_number "1";
chr22	StringTie	exon	18099716	18099889	1000	-	.	gene_id "MSTRG.116046"; transcript_id "MSTRG.116046.1"; exon_number "2";
chr22	StringTie	transcript	18102457	18103649	1000	-	.	gene_id "MSTRG.116047"; transcript_id "ENST00000446487"; gene_name "ARL2BPP10"; ref_gene_id "ENSG00000225225";
chr22	StringTie	exon	18102457	18102794	1000	-	.	gene_id "MSTRG.116047"; transcript_id "ENST00000446487"; exon_number "1"; gene_name "ARL2BPP10"; ref_gene_id "ENSG00000225225";
chr22	StringTie	exon	18103457	18103649	1000	-	.	gene_id "MSTRG.116047"; transcript_id "ENST00000446487"; exon_number "2"; gene_name "ARL2BPP10"; ref_gene_id "ENSG00000225225";
chr22	StringTie	transcript	18110759	18131154	1000	-	.	gene_id "MSTRG.116048"; transcript_id "ENST00000623543"; gene_name "AC008079.10"; ref_gene_id "ENSG00000280007";
chr22	StringTie	exon	18110759	18131154	1000	-	.	gene_id "MSTRG.116048"; transcript_id "ENST00000623543"; exon_number "1"; gene_name "AC008079.10"; ref_gene_id "ENSG00000280007";
chr22	StringTie	transcript	18136540	18149521	1000	-	.	gene_id "MSTRG.116049"; transcript_id "MSTRG.116049.1";
chr22	StringTie	exon	18136540	18141603	1000	-	.	gene_id "MSTRG.116049"; transcript_id "MSTRG.116049.1"; exon_number "1";
chr22	StringTie	exon	18149100	18149521	1000	-	.	gene_id "MSTRG.116049"; transcript_id "MSTRG.116049.1"; exon_number "2";
chr1	StringTie	transcript	165662216	165698863	1000	-	.	gene_id "MSTRG.11605"; transcript_id "ENST00000354775"; gene_name "ALDH9A1"; ref_gene_id "ENSG00000143149";
chr1	StringTie	exon	165662216	165663144	1000	-	.	gene_id "MSTRG.11605"; transcript_id "ENST00000354775"; exon_number "1"; gene_name "ALDH9A1"; ref_gene_id "ENSG00000143149";
chr1	StringTie	exon	165665018	165665130	1000	-	.	gene_id "MSTRG.11605"; transcript_id "ENST00000354775"; exon_number "2"; gene_name "ALDH9A1"; ref_gene_id "ENSG00000143149";
chr1	StringTie	exon	165667309	165667450	1000	-	.	gene_id "MSTRG.11605"; transcript_id "ENST00000354775"; exon_number "3"; gene_name "ALDH9A1"; ref_gene_id "ENSG00000143149";
chr1	StringTie	exon	165668926	165669013	1000	-	.	gene_id "MSTRG.11605"; transcript_id "ENST00000354775"; exon_number "4"; gene_name "ALDH9A1"; ref_gene_id "ENSG00000143149";
chr1	StringTie	exon	165669262	165669450	1000	-	.	gene_id "MSTRG.11605"; transcript_id "ENST00000354775"; exon_number "5"; gene_name "ALDH9A1"; ref_gene_id "ENSG00000143149";
chr1	StringTie	exon	165679442	165679582	1000	-	.	gene_id "MSTRG.11605"; transcript_id "ENST00000354775"; exon_number "6"; gene_name "ALDH9A1"; ref_gene_id "ENSG00000143149";
chr1	StringTie	exon	165680487	165680683	1000	-	.	gene_id "MSTRG.11605"; transcript_id "ENST00000354775"; exon_number "7"; gene_name "ALDH9A1"; ref_gene_id "ENSG00000143149";
chr1	StringTie	exon	165682107	165682241	1000	-	.	gene_id "MSTRG.11605"; transcript_id "ENST00000354775"; exon_number "8"; gene_name "ALDH9A1"; ref_gene_id "ENSG00000143149";
chr1	StringTie	exon	165682981	165683110	1000	-	.	gene_id "MSTRG.11605"; transcript_id "ENST00000354775"; exon_number "9"; gene_name "ALDH9A1"; ref_gene_id "ENSG00000143149";
chr1	StringTie	exon	165695252	165695397	1000	-	.	gene_id "MSTRG.11605"; transcript_id "ENST00000354775"; exon_number "10"; gene_name "ALDH9A1"; ref_gene_id "ENSG00000143149";
chr1	StringTie	exon	165698378	165698863	1000	-	.	gene_id "MSTRG.11605"; transcript_id "ENST00000354775"; exon_number "11"; gene_name "ALDH9A1"; ref_gene_id "ENSG00000143149";
chr1	StringTie	transcript	165662585	165662687	1000	-	.	gene_id "MSTRG.11605"; transcript_id "ENST00000384263"; gene_name "Y_RNA"; ref_gene_id "ENSG00000206990";
chr1	StringTie	exon	165662585	165662687	1000	-	.	gene_id "MSTRG.11605"; transcript_id "ENST00000384263"; exon_number "1"; gene_name "Y_RNA"; ref_gene_id "ENSG00000206990";
chr1	StringTie	transcript	165680487	165698540	1000	-	.	gene_id "MSTRG.11605"; transcript_id "ENST00000461664"; gene_name "ALDH9A1"; ref_gene_id "ENSG00000143149";
chr1	StringTie	exon	165680487	165680683	1000	-	.	gene_id "MSTRG.11605"; transcript_id "ENST00000461664"; exon_number "1"; gene_name "ALDH9A1"; ref_gene_id "ENSG00000143149";
chr1	StringTie	exon	165682107	165682241	1000	-	.	gene_id "MSTRG.11605"; transcript_id "ENST00000461664"; exon_number "2"; gene_name "ALDH9A1"; ref_gene_id "ENSG00000143149";
chr1	StringTie	exon	165682981	165683110	1000	-	.	gene_id "MSTRG.11605"; transcript_id "ENST00000461664"; exon_number "3"; gene_name "ALDH9A1"; ref_gene_id "ENSG00000143149";
chr1	StringTie	exon	165695252	165695397	1000	-	.	gene_id "MSTRG.11605"; transcript_id "ENST00000461664"; exon_number "4"; gene_name "ALDH9A1"; ref_gene_id "ENSG00000143149";
chr1	StringTie	exon	165698250	165698540	1000	-	.	gene_id "MSTRG.11605"; transcript_id "ENST00000461664"; exon_number "5"; gene_name "ALDH9A1"; ref_gene_id "ENSG00000143149";
chr1	StringTie	transcript	165662775	165665206	1000	-	.	gene_id "MSTRG.11605"; transcript_id "ENST00000463610"; gene_name "ALDH9A1"; ref_gene_id "ENSG00000143149";
chr1	StringTie	exon	165662775	165663144	1000	-	.	gene_id "MSTRG.11605"; transcript_id "ENST00000463610"; exon_number "1"; gene_name "ALDH9A1"; ref_gene_id "ENSG00000143149";
chr1	StringTie	exon	165665018	165665206	1000	-	.	gene_id "MSTRG.11605"; transcript_id "ENST00000463610"; exon_number "2"; gene_name "ALDH9A1"; ref_gene_id "ENSG00000143149";
chr1	StringTie	transcript	165682825	165698513	1000	-	.	gene_id "MSTRG.11605"; transcript_id "ENST00000471457"; gene_name "ALDH9A1"; ref_gene_id "ENSG00000143149";
chr1	StringTie	exon	165682825	165683110	1000	-	.	gene_id "MSTRG.11605"; transcript_id "ENST00000471457"; exon_number "1"; gene_name "ALDH9A1"; ref_gene_id "ENSG00000143149";
chr1	StringTie	exon	165695252	165695397	1000	-	.	gene_id "MSTRG.11605"; transcript_id "ENST00000471457"; exon_number "2"; gene_name "ALDH9A1"; ref_gene_id "ENSG00000143149";
chr1	StringTie	exon	165698378	165698513	1000	-	.	gene_id "MSTRG.11605"; transcript_id "ENST00000471457"; exon_number "3"; gene_name "ALDH9A1"; ref_gene_id "ENSG00000143149";
chr1	StringTie	transcript	165668674	165680635	1000	-	.	gene_id "MSTRG.11605"; transcript_id "ENST00000491436"; gene_name "ALDH9A1"; ref_gene_id "ENSG00000143149";
chr1	StringTie	exon	165668674	165669013	1000	-	.	gene_id "MSTRG.11605"; transcript_id "ENST00000491436"; exon_number "1"; gene_name "ALDH9A1"; ref_gene_id "ENSG00000143149";
chr1	StringTie	exon	165669262	165669450	1000	-	.	gene_id "MSTRG.11605"; transcript_id "ENST00000491436"; exon_number "2"; gene_name "ALDH9A1"; ref_gene_id "ENSG00000143149";
chr1	StringTie	exon	165679442	165679582	1000	-	.	gene_id "MSTRG.11605"; transcript_id "ENST00000491436"; exon_number "3"; gene_name "ALDH9A1"; ref_gene_id "ENSG00000143149";
chr1	StringTie	exon	165680487	165680635	1000	-	.	gene_id "MSTRG.11605"; transcript_id "ENST00000491436"; exon_number "4"; gene_name "ALDH9A1"; ref_gene_id "ENSG00000143149";
chr1	StringTie	transcript	165661840	165698611	1000	-	.	gene_id "MSTRG.11605"; transcript_id "MSTRG.11605.1";
chr1	StringTie	exon	165661840	165663144	1000	-	.	gene_id "MSTRG.11605"; transcript_id "MSTRG.11605.1"; exon_number "1";
chr1	StringTie	exon	165665018	165665130	1000	-	.	gene_id "MSTRG.11605"; transcript_id "MSTRG.11605.1"; exon_number "2";
chr1	StringTie	exon	165667309	165667450	1000	-	.	gene_id "MSTRG.11605"; transcript_id "MSTRG.11605.1"; exon_number "3";
chr1	StringTie	exon	165668926	165669013	1000	-	.	gene_id "MSTRG.11605"; transcript_id "MSTRG.11605.1"; exon_number "4";
chr1	StringTie	exon	165669262	165669450	1000	-	.	gene_id "MSTRG.11605"; transcript_id "MSTRG.11605.1"; exon_number "5";
chr1	StringTie	exon	165679442	165679582	1000	-	.	gene_id "MSTRG.11605"; transcript_id "MSTRG.11605.1"; exon_number "6";
chr1	StringTie	exon	165680487	165680683	1000	-	.	gene_id "MSTRG.11605"; transcript_id "MSTRG.11605.1"; exon_number "7";
chr1	StringTie	exon	165682110	165682241	1000	-	.	gene_id "MSTRG.11605"; transcript_id "MSTRG.11605.1"; exon_number "8";
chr1	StringTie	exon	165682981	165683110	1000	-	.	gene_id "MSTRG.11605"; transcript_id "MSTRG.11605.1"; exon_number "9";
chr1	StringTie	exon	165695252	165695397	1000	-	.	gene_id "MSTRG.11605"; transcript_id "MSTRG.11605.1"; exon_number "10";
chr1	StringTie	exon	165698250	165698611	1000	-	.	gene_id "MSTRG.11605"; transcript_id "MSTRG.11605.1"; exon_number "11";
chr1	StringTie	transcript	165662022	165698757	1000	-	.	gene_id "MSTRG.11605"; transcript_id "MSTRG.11605.10";
chr1	StringTie	exon	165662022	165663144	1000	-	.	gene_id "MSTRG.11605"; transcript_id "MSTRG.11605.10"; exon_number "1";
chr1	StringTie	exon	165665018	165665130	1000	-	.	gene_id "MSTRG.11605"; transcript_id "MSTRG.11605.10"; exon_number "2";
chr1	StringTie	exon	165667003	165667217	1000	-	.	gene_id "MSTRG.11605"; transcript_id "MSTRG.11605.10"; exon_number "3";
chr1	StringTie	exon	165667309	165667450	1000	-	.	gene_id "MSTRG.11605"; transcript_id "MSTRG.11605.10"; exon_number "4";
chr1	StringTie	exon	165668926	165669013	1000	-	.	gene_id "MSTRG.11605"; transcript_id "MSTRG.11605.10"; exon_number "5";
chr1	StringTie	exon	165669262	165669450	1000	-	.	gene_id "MSTRG.11605"; transcript_id "MSTRG.11605.10"; exon_number "6";
chr1	StringTie	exon	165679442	165679582	1000	-	.	gene_id "MSTRG.11605"; transcript_id "MSTRG.11605.10"; exon_number "7";
chr1	StringTie	exon	165680487	165680683	1000	-	.	gene_id "MSTRG.11605"; transcript_id "MSTRG.11605.10"; exon_number "8";
chr1	StringTie	exon	165682107	165682241	1000	-	.	gene_id "MSTRG.11605"; transcript_id "MSTRG.11605.10"; exon_number "9";
chr1	StringTie	exon	165682981	165683110	1000	-	.	gene_id "MSTRG.11605"; transcript_id "MSTRG.11605.10"; exon_number "10";
chr1	StringTie	exon	165695252	165695397	1000	-	.	gene_id "MSTRG.11605"; transcript_id "MSTRG.11605.10"; exon_number "11";
chr1	StringTie	exon	165698408	165698757	1000	-	.	gene_id "MSTRG.11605"; transcript_id "MSTRG.11605.10"; exon_number "12";
chr1	StringTie	transcript	165662036	165698605	1000	-	.	gene_id "MSTRG.11605"; transcript_id "MSTRG.11605.11";
chr1	StringTie	exon	165662036	165663144	1000	-	.	gene_id "MSTRG.11605"; transcript_id "MSTRG.11605.11"; exon_number "1";
chr1	StringTie	exon	165665018	165665130	1000	-	.	gene_id "MSTRG.11605"; transcript_id "MSTRG.11605.11"; exon_number "2";
chr1	StringTie	exon	165667003	165667450	1000	-	.	gene_id "MSTRG.11605"; transcript_id "MSTRG.11605.11"; exon_number "3";
chr1	StringTie	exon	165668926	165669013	1000	-	.	gene_id "MSTRG.11605"; transcript_id "MSTRG.11605.11"; exon_number "4";
chr1	StringTie	exon	165669262	165669450	1000	-	.	gene_id "MSTRG.11605"; transcript_id "MSTRG.11605.11"; exon_number "5";
chr1	StringTie	exon	165679442	165679582	1000	-	.	gene_id "MSTRG.11605"; transcript_id "MSTRG.11605.11"; exon_number "6";
chr1	StringTie	exon	165680487	165680683	1000	-	.	gene_id "MSTRG.11605"; transcript_id "MSTRG.11605.11"; exon_number "7";
chr1	StringTie	exon	165682107	165682241	1000	-	.	gene_id "MSTRG.11605"; transcript_id "MSTRG.11605.11"; exon_number "8";
chr1	StringTie	exon	165682981	165683110	1000	-	.	gene_id "MSTRG.11605"; transcript_id "MSTRG.11605.11"; exon_number "9";
chr1	StringTie	exon	165695252	165695397	1000	-	.	gene_id "MSTRG.11605"; transcript_id "MSTRG.11605.11"; exon_number "10";
chr1	StringTie	exon	165698378	165698605	1000	-	.	gene_id "MSTRG.11605"; transcript_id "MSTRG.11605.11"; exon_number "11";
chr1	StringTie	transcript	165662043	165698857	1000	-	.	gene_id "MSTRG.11605"; transcript_id "MSTRG.11605.12";
chr1	StringTie	exon	165662043	165663144	1000	-	.	gene_id "MSTRG.11605"; transcript_id "MSTRG.11605.12"; exon_number "1";
chr1	StringTie	exon	165665018	165665130	1000	-	.	gene_id "MSTRG.11605"; transcript_id "MSTRG.11605.12"; exon_number "2";
chr1	StringTie	exon	165667003	165667450	1000	-	.	gene_id "MSTRG.11605"; transcript_id "MSTRG.11605.12"; exon_number "3";
chr1	StringTie	exon	165668167	165668503	1000	-	.	gene_id "MSTRG.11605"; transcript_id "MSTRG.11605.12"; exon_number "4";
chr1	StringTie	exon	165668926	165669013	1000	-	.	gene_id "MSTRG.11605"; transcript_id "MSTRG.11605.12"; exon_number "5";
chr1	StringTie	exon	165669262	165669450	1000	-	.	gene_id "MSTRG.11605"; transcript_id "MSTRG.11605.12"; exon_number "6";
chr1	StringTie	exon	165679442	165679582	1000	-	.	gene_id "MSTRG.11605"; transcript_id "MSTRG.11605.12"; exon_number "7";
chr1	StringTie	exon	165680487	165680683	1000	-	.	gene_id "MSTRG.11605"; transcript_id "MSTRG.11605.12"; exon_number "8";
chr1	StringTie	exon	165682107	165682241	1000	-	.	gene_id "MSTRG.11605"; transcript_id "MSTRG.11605.12"; exon_number "9";
chr1	StringTie	exon	165682981	165683110	1000	-	.	gene_id "MSTRG.11605"; transcript_id "MSTRG.11605.12"; exon_number "10";
chr1	StringTie	exon	165695252	165695397	1000	-	.	gene_id "MSTRG.11605"; transcript_id "MSTRG.11605.12"; exon_number "11";
chr1	StringTie	exon	165698250	165698857	1000	-	.	gene_id "MSTRG.11605"; transcript_id "MSTRG.11605.12"; exon_number "12";
chr1	StringTie	transcript	165662055	165698591	1000	-	.	gene_id "MSTRG.11605"; transcript_id "MSTRG.11605.13";
chr1	StringTie	exon	165662055	165663144	1000	-	.	gene_id "MSTRG.11605"; transcript_id "MSTRG.11605.13"; exon_number "1";
chr1	StringTie	exon	165665018	165665130	1000	-	.	gene_id "MSTRG.11605"; transcript_id "MSTRG.11605.13"; exon_number "2";
chr1	StringTie	exon	165667309	165667450	1000	-	.	gene_id "MSTRG.11605"; transcript_id "MSTRG.11605.13"; exon_number "3";
chr1	StringTie	exon	165668926	165669013	1000	-	.	gene_id "MSTRG.11605"; transcript_id "MSTRG.11605.13"; exon_number "4";
chr1	StringTie	exon	165669262	165669450	1000	-	.	gene_id "MSTRG.11605"; transcript_id "MSTRG.11605.13"; exon_number "5";
chr1	StringTie	exon	165670096	165670265	1000	-	.	gene_id "MSTRG.11605"; transcript_id "MSTRG.11605.13"; exon_number "6";
chr1	StringTie	exon	165679442	165679582	1000	-	.	gene_id "MSTRG.11605"; transcript_id "MSTRG.11605.13"; exon_number "7";
chr1	StringTie	exon	165680487	165680683	1000	-	.	gene_id "MSTRG.11605"; transcript_id "MSTRG.11605.13"; exon_number "8";
chr1	StringTie	exon	165682107	165682241	1000	-	.	gene_id "MSTRG.11605"; transcript_id "MSTRG.11605.13"; exon_number "9";
chr1	StringTie	exon	165682981	165683110	1000	-	.	gene_id "MSTRG.11605"; transcript_id "MSTRG.11605.13"; exon_number "10";
chr1	StringTie	exon	165698378	165698591	1000	-	.	gene_id "MSTRG.11605"; transcript_id "MSTRG.11605.13"; exon_number "11";
chr1	StringTie	transcript	165662092	165699321	1000	-	.	gene_id "MSTRG.11605"; transcript_id "MSTRG.11605.14";
chr1	StringTie	exon	165662092	165663144	1000	-	.	gene_id "MSTRG.11605"; transcript_id "MSTRG.11605.14"; exon_number "1";
chr1	StringTie	exon	165665018	165665096	1000	-	.	gene_id "MSTRG.11605"; transcript_id "MSTRG.11605.14"; exon_number "2";
chr1	StringTie	exon	165667365	165667450	1000	-	.	gene_id "MSTRG.11605"; transcript_id "MSTRG.11605.14"; exon_number "3";
chr1	StringTie	exon	165668926	165669013	1000	-	.	gene_id "MSTRG.11605"; transcript_id "MSTRG.11605.14"; exon_number "4";
chr1	StringTie	exon	165669262	165669450	1000	-	.	gene_id "MSTRG.11605"; transcript_id "MSTRG.11605.14"; exon_number "5";
chr1	StringTie	exon	165679442	165679582	1000	-	.	gene_id "MSTRG.11605"; transcript_id "MSTRG.11605.14"; exon_number "6";
chr1	StringTie	exon	165680487	165680683	1000	-	.	gene_id "MSTRG.11605"; transcript_id "MSTRG.11605.14"; exon_number "7";
chr1	StringTie	exon	165682107	165682241	1000	-	.	gene_id "MSTRG.11605"; transcript_id "MSTRG.11605.14"; exon_number "8";
chr1	StringTie	exon	165682981	165683110	1000	-	.	gene_id "MSTRG.11605"; transcript_id "MSTRG.11605.14"; exon_number "9";
chr1	StringTie	exon	165695252	165695397	1000	-	.	gene_id "MSTRG.11605"; transcript_id "MSTRG.11605.14"; exon_number "10";
chr1	StringTie	exon	165698378	165699321	1000	-	.	gene_id "MSTRG.11605"; transcript_id "MSTRG.11605.14"; exon_number "11";
chr1	StringTie	transcript	165662111	165699012	1000	-	.	gene_id "MSTRG.11605"; transcript_id "MSTRG.11605.15";
chr1	StringTie	exon	165662111	165663144	1000	-	.	gene_id "MSTRG.11605"; transcript_id "MSTRG.11605.15"; exon_number "1";
chr1	StringTie	exon	165665018	165665096	1000	-	.	gene_id "MSTRG.11605"; transcript_id "MSTRG.11605.15"; exon_number "2";
chr1	StringTie	exon	165667365	165667450	1000	-	.	gene_id "MSTRG.11605"; transcript_id "MSTRG.11605.15"; exon_number "3";
chr1	StringTie	exon	165668926	165669013	1000	-	.	gene_id "MSTRG.11605"; transcript_id "MSTRG.11605.15"; exon_number "4";
chr1	StringTie	exon	165669262	165669450	1000	-	.	gene_id "MSTRG.11605"; transcript_id "MSTRG.11605.15"; exon_number "5";
chr1	StringTie	exon	165679442	165679582	1000	-	.	gene_id "MSTRG.11605"; transcript_id "MSTRG.11605.15"; exon_number "6";
chr1	StringTie	exon	165680487	165680683	1000	-	.	gene_id "MSTRG.11605"; transcript_id "MSTRG.11605.15"; exon_number "7";
chr1	StringTie	exon	165682107	165682241	1000	-	.	gene_id "MSTRG.11605"; transcript_id "MSTRG.11605.15"; exon_number "8";
chr1	StringTie	exon	165682981	165683110	1000	-	.	gene_id "MSTRG.11605"; transcript_id "MSTRG.11605.15"; exon_number "9";
chr1	StringTie	exon	165695252	165695397	1000	-	.	gene_id "MSTRG.11605"; transcript_id "MSTRG.11605.15"; exon_number "10";
chr1	StringTie	exon	165698250	165699012	1000	-	.	gene_id "MSTRG.11605"; transcript_id "MSTRG.11605.15"; exon_number "11";
chr1	StringTie	transcript	165662111	165698655	1000	-	.	gene_id "MSTRG.11605"; transcript_id "MSTRG.11605.16";
chr1	StringTie	exon	165662111	165663144	1000	-	.	gene_id "MSTRG.11605"; transcript_id "MSTRG.11605.16"; exon_number "1";
chr1	StringTie	exon	165665018	165665130	1000	-	.	gene_id "MSTRG.11605"; transcript_id "MSTRG.11605.16"; exon_number "2";
chr1	StringTie	exon	165667003	165667053	1000	-	.	gene_id "MSTRG.11605"; transcript_id "MSTRG.11605.16"; exon_number "3";
chr1	StringTie	exon	165667181	165667217	1000	-	.	gene_id "MSTRG.11605"; transcript_id "MSTRG.11605.16"; exon_number "4";
chr1	StringTie	exon	165667309	165667450	1000	-	.	gene_id "MSTRG.11605"; transcript_id "MSTRG.11605.16"; exon_number "5";
chr1	StringTie	exon	165668926	165669013	1000	-	.	gene_id "MSTRG.11605"; transcript_id "MSTRG.11605.16"; exon_number "6";
chr1	StringTie	exon	165669262	165669450	1000	-	.	gene_id "MSTRG.11605"; transcript_id "MSTRG.11605.16"; exon_number "7";
chr1	StringTie	exon	165679442	165679582	1000	-	.	gene_id "MSTRG.11605"; transcript_id "MSTRG.11605.16"; exon_number "8";
chr1	StringTie	exon	165680487	165680683	1000	-	.	gene_id "MSTRG.11605"; transcript_id "MSTRG.11605.16"; exon_number "9";
chr1	StringTie	exon	165682107	165682241	1000	-	.	gene_id "MSTRG.11605"; transcript_id "MSTRG.11605.16"; exon_number "10";
chr1	StringTie	exon	165682981	165683110	1000	-	.	gene_id "MSTRG.11605"; transcript_id "MSTRG.11605.16"; exon_number "11";
chr1	StringTie	exon	165695252	165695397	1000	-	.	gene_id "MSTRG.11605"; transcript_id "MSTRG.11605.16"; exon_number "12";
chr1	StringTie	exon	165698378	165698655	1000	-	.	gene_id "MSTRG.11605"; transcript_id "MSTRG.11605.16"; exon_number "13";
chr1	StringTie	transcript	165662121	165698873	1000	-	.	gene_id "MSTRG.11605"; transcript_id "MSTRG.11605.17";
chr1	StringTie	exon	165662121	165663144	1000	-	.	gene_id "MSTRG.11605"; transcript_id "MSTRG.11605.17"; exon_number "1";
chr1	StringTie	exon	165665018	165665130	1000	-	.	gene_id "MSTRG.11605"; transcript_id "MSTRG.11605.17"; exon_number "2";
chr1	StringTie	exon	165667309	165667450	1000	-	.	gene_id "MSTRG.11605"; transcript_id "MSTRG.11605.17"; exon_number "3";
chr1	StringTie	exon	165668926	165669013	1000	-	.	gene_id "MSTRG.11605"; transcript_id "MSTRG.11605.17"; exon_number "4";
chr1	StringTie	exon	165669262	165669450	1000	-	.	gene_id "MSTRG.11605"; transcript_id "MSTRG.11605.17"; exon_number "5";
chr1	StringTie	exon	165679442	165679582	1000	-	.	gene_id "MSTRG.11605"; transcript_id "MSTRG.11605.17"; exon_number "6";
chr1	StringTie	exon	165680487	165680613	1000	-	.	gene_id "MSTRG.11605"; transcript_id "MSTRG.11605.17"; exon_number "7";
chr1	StringTie	exon	165682107	165682241	1000	-	.	gene_id "MSTRG.11605"; transcript_id "MSTRG.11605.17"; exon_number "8";
chr1	StringTie	exon	165682981	165683110	1000	-	.	gene_id "MSTRG.11605"; transcript_id "MSTRG.11605.17"; exon_number "9";
chr1	StringTie	exon	165695252	165695397	1000	-	.	gene_id "MSTRG.11605"; transcript_id "MSTRG.11605.17"; exon_number "10";
chr1	StringTie	exon	165698378	165698873	1000	-	.	gene_id "MSTRG.11605"; transcript_id "MSTRG.11605.17"; exon_number "11";
chr1	StringTie	transcript	165662127	165698978	1000	-	.	gene_id "MSTRG.11605"; transcript_id "MSTRG.11605.18";
chr1	StringTie	exon	165662127	165663144	1000	-	.	gene_id "MSTRG.11605"; transcript_id "MSTRG.11605.18"; exon_number "1";
chr1	StringTie	exon	165665018	165665130	1000	-	.	gene_id "MSTRG.11605"; transcript_id "MSTRG.11605.18"; exon_number "2";
chr1	StringTie	exon	165667309	165667450	1000	-	.	gene_id "MSTRG.11605"; transcript_id "MSTRG.11605.18"; exon_number "3";
chr1	StringTie	exon	165668926	165669013	1000	-	.	gene_id "MSTRG.11605"; transcript_id "MSTRG.11605.18"; exon_number "4";
chr1	StringTie	exon	165669262	165669450	1000	-	.	gene_id "MSTRG.11605"; transcript_id "MSTRG.11605.18"; exon_number "5";
chr1	StringTie	exon	165679442	165679582	1000	-	.	gene_id "MSTRG.11605"; transcript_id "MSTRG.11605.18"; exon_number "6";
chr1	StringTie	exon	165680487	165680683	1000	-	.	gene_id "MSTRG.11605"; transcript_id "MSTRG.11605.18"; exon_number "7";
chr1	StringTie	exon	165682107	165682241	1000	-	.	gene_id "MSTRG.11605"; transcript_id "MSTRG.11605.18"; exon_number "8";
chr1	StringTie	exon	165682981	165683110	1000	-	.	gene_id "MSTRG.11605"; transcript_id "MSTRG.11605.18"; exon_number "9";
chr1	StringTie	exon	165698378	165698978	1000	-	.	gene_id "MSTRG.11605"; transcript_id "MSTRG.11605.18"; exon_number "10";
chr1	StringTie	transcript	165662127	165698790	1000	-	.	gene_id "MSTRG.11605"; transcript_id "MSTRG.11605.19";
chr1	StringTie	exon	165662127	165663144	1000	-	.	gene_id "MSTRG.11605"; transcript_id "MSTRG.11605.19"; exon_number "1";
chr1	StringTie	exon	165667309	165667450	1000	-	.	gene_id "MSTRG.11605"; transcript_id "MSTRG.11605.19"; exon_number "2";
chr1	StringTie	exon	165668926	165669013	1000	-	.	gene_id "MSTRG.11605"; transcript_id "MSTRG.11605.19"; exon_number "3";
chr1	StringTie	exon	165669262	165669450	1000	-	.	gene_id "MSTRG.11605"; transcript_id "MSTRG.11605.19"; exon_number "4";
chr1	StringTie	exon	165679442	165679582	1000	-	.	gene_id "MSTRG.11605"; transcript_id "MSTRG.11605.19"; exon_number "5";
chr1	StringTie	exon	165680487	165680683	1000	-	.	gene_id "MSTRG.11605"; transcript_id "MSTRG.11605.19"; exon_number "6";
chr1	StringTie	exon	165682107	165682241	1000	-	.	gene_id "MSTRG.11605"; transcript_id "MSTRG.11605.19"; exon_number "7";
chr1	StringTie	exon	165682981	165683110	1000	-	.	gene_id "MSTRG.11605"; transcript_id "MSTRG.11605.19"; exon_number "8";
chr1	StringTie	exon	165695252	165695397	1000	-	.	gene_id "MSTRG.11605"; transcript_id "MSTRG.11605.19"; exon_number "9";
chr1	StringTie	exon	165698378	165698790	1000	-	.	gene_id "MSTRG.11605"; transcript_id "MSTRG.11605.19"; exon_number "10";
chr1	StringTie	transcript	165661883	165698767	1000	-	.	gene_id "MSTRG.11605"; transcript_id "MSTRG.11605.2";
chr1	StringTie	exon	165661883	165663144	1000	-	.	gene_id "MSTRG.11605"; transcript_id "MSTRG.11605.2"; exon_number "1";
chr1	StringTie	exon	165665018	165665130	1000	-	.	gene_id "MSTRG.11605"; transcript_id "MSTRG.11605.2"; exon_number "2";
chr1	StringTie	exon	165667309	165667450	1000	-	.	gene_id "MSTRG.11605"; transcript_id "MSTRG.11605.2"; exon_number "3";
chr1	StringTie	exon	165668167	165668503	1000	-	.	gene_id "MSTRG.11605"; transcript_id "MSTRG.11605.2"; exon_number "4";
chr1	StringTie	exon	165668926	165669013	1000	-	.	gene_id "MSTRG.11605"; transcript_id "MSTRG.11605.2"; exon_number "5";
chr1	StringTie	exon	165669262	165669450	1000	-	.	gene_id "MSTRG.11605"; transcript_id "MSTRG.11605.2"; exon_number "6";
chr1	StringTie	exon	165679442	165679582	1000	-	.	gene_id "MSTRG.11605"; transcript_id "MSTRG.11605.2"; exon_number "7";
chr1	StringTie	exon	165680487	165680683	1000	-	.	gene_id "MSTRG.11605"; transcript_id "MSTRG.11605.2"; exon_number "8";
chr1	StringTie	exon	165682107	165682241	1000	-	.	gene_id "MSTRG.11605"; transcript_id "MSTRG.11605.2"; exon_number "9";
chr1	StringTie	exon	165682981	165683110	1000	-	.	gene_id "MSTRG.11605"; transcript_id "MSTRG.11605.2"; exon_number "10";
chr1	StringTie	exon	165695252	165695397	1000	-	.	gene_id "MSTRG.11605"; transcript_id "MSTRG.11605.2"; exon_number "11";
chr1	StringTie	exon	165698250	165698542	1000	-	.	gene_id "MSTRG.11605"; transcript_id "MSTRG.11605.2"; exon_number "12";
chr1	StringTie	exon	165698754	165698767	1000	-	.	gene_id "MSTRG.11605"; transcript_id "MSTRG.11605.2"; exon_number "13";
chr1	StringTie	transcript	165662127	165698790	1000	-	.	gene_id "MSTRG.11605"; transcript_id "MSTRG.11605.20";
chr1	StringTie	exon	165662127	165663144	1000	-	.	gene_id "MSTRG.11605"; transcript_id "MSTRG.11605.20"; exon_number "1";
chr1	StringTie	exon	165665003	165665130	1000	-	.	gene_id "MSTRG.11605"; transcript_id "MSTRG.11605.20"; exon_number "2";
chr1	StringTie	exon	165667309	165667450	1000	-	.	gene_id "MSTRG.11605"; transcript_id "MSTRG.11605.20"; exon_number "3";
chr1	StringTie	exon	165668926	165669013	1000	-	.	gene_id "MSTRG.11605"; transcript_id "MSTRG.11605.20"; exon_number "4";
chr1	StringTie	exon	165669262	165669450	1000	-	.	gene_id "MSTRG.11605"; transcript_id "MSTRG.11605.20"; exon_number "5";
chr1	StringTie	exon	165679442	165679582	1000	-	.	gene_id "MSTRG.11605"; transcript_id "MSTRG.11605.20"; exon_number "6";
chr1	StringTie	exon	165680487	165680683	1000	-	.	gene_id "MSTRG.11605"; transcript_id "MSTRG.11605.20"; exon_number "7";
chr1	StringTie	exon	165682107	165682241	1000	-	.	gene_id "MSTRG.11605"; transcript_id "MSTRG.11605.20"; exon_number "8";
chr1	StringTie	exon	165682981	165683110	1000	-	.	gene_id "MSTRG.11605"; transcript_id "MSTRG.11605.20"; exon_number "9";
chr1	StringTie	exon	165695252	165695397	1000	-	.	gene_id "MSTRG.11605"; transcript_id "MSTRG.11605.20"; exon_number "10";
chr1	StringTie	exon	165698378	165698790	1000	-	.	gene_id "MSTRG.11605"; transcript_id "MSTRG.11605.20"; exon_number "11";
chr1	StringTie	transcript	165662127	165698790	1000	-	.	gene_id "MSTRG.11605"; transcript_id "MSTRG.11605.21";
chr1	StringTie	exon	165662127	165663144	1000	-	.	gene_id "MSTRG.11605"; transcript_id "MSTRG.11605.21"; exon_number "1";
chr1	StringTie	exon	165664986	165667217	1000	-	.	gene_id "MSTRG.11605"; transcript_id "MSTRG.11605.21"; exon_number "2";
chr1	StringTie	exon	165667309	165667450	1000	-	.	gene_id "MSTRG.11605"; transcript_id "MSTRG.11605.21"; exon_number "3";
chr1	StringTie	exon	165668926	165669013	1000	-	.	gene_id "MSTRG.11605"; transcript_id "MSTRG.11605.21"; exon_number "4";
chr1	StringTie	exon	165669262	165669450	1000	-	.	gene_id "MSTRG.11605"; transcript_id "MSTRG.11605.21"; exon_number "5";
chr1	StringTie	exon	165679442	165679582	1000	-	.	gene_id "MSTRG.11605"; transcript_id "MSTRG.11605.21"; exon_number "6";
chr1	StringTie	exon	165680487	165680683	1000	-	.	gene_id "MSTRG.11605"; transcript_id "MSTRG.11605.21"; exon_number "7";
chr1	StringTie	exon	165682107	165682241	1000	-	.	gene_id "MSTRG.11605"; transcript_id "MSTRG.11605.21"; exon_number "8";
chr1	StringTie	exon	165682981	165683110	1000	-	.	gene_id "MSTRG.11605"; transcript_id "MSTRG.11605.21"; exon_number "9";
chr1	StringTie	exon	165695252	165695397	1000	-	.	gene_id "MSTRG.11605"; transcript_id "MSTRG.11605.21"; exon_number "10";
chr1	StringTie	exon	165698378	165698790	1000	-	.	gene_id "MSTRG.11605"; transcript_id "MSTRG.11605.21"; exon_number "11";
chr1	StringTie	transcript	165662133	165698908	1000	-	.	gene_id "MSTRG.11605"; transcript_id "MSTRG.11605.22";
chr1	StringTie	exon	165662133	165663144	1000	-	.	gene_id "MSTRG.11605"; transcript_id "MSTRG.11605.22"; exon_number "1";
chr1	StringTie	exon	165665023	165665096	1000	-	.	gene_id "MSTRG.11605"; transcript_id "MSTRG.11605.22"; exon_number "2";
chr1	StringTie	exon	165667365	165667450	1000	-	.	gene_id "MSTRG.11605"; transcript_id "MSTRG.11605.22"; exon_number "3";
chr1	StringTie	exon	165668926	165669013	1000	-	.	gene_id "MSTRG.11605"; transcript_id "MSTRG.11605.22"; exon_number "4";
chr1	StringTie	exon	165669262	165669450	1000	-	.	gene_id "MSTRG.11605"; transcript_id "MSTRG.11605.22"; exon_number "5";
chr1	StringTie	exon	165679442	165679582	1000	-	.	gene_id "MSTRG.11605"; transcript_id "MSTRG.11605.22"; exon_number "6";
chr1	StringTie	exon	165680487	165680683	1000	-	.	gene_id "MSTRG.11605"; transcript_id "MSTRG.11605.22"; exon_number "7";
chr1	StringTie	exon	165682107	165682241	1000	-	.	gene_id "MSTRG.11605"; transcript_id "MSTRG.11605.22"; exon_number "8";
chr1	StringTie	exon	165682981	165683110	1000	-	.	gene_id "MSTRG.11605"; transcript_id "MSTRG.11605.22"; exon_number "9";
chr1	StringTie	exon	165695252	165695397	1000	-	.	gene_id "MSTRG.11605"; transcript_id "MSTRG.11605.22"; exon_number "10";
chr1	StringTie	exon	165698250	165698908	1000	-	.	gene_id "MSTRG.11605"; transcript_id "MSTRG.11605.22"; exon_number "11";
chr1	StringTie	transcript	165662134	165698828	1000	-	.	gene_id "MSTRG.11605"; transcript_id "MSTRG.11605.23";
chr1	StringTie	exon	165662134	165663144	1000	-	.	gene_id "MSTRG.11605"; transcript_id "MSTRG.11605.23"; exon_number "1";
chr1	StringTie	exon	165665018	165665096	1000	-	.	gene_id "MSTRG.11605"; transcript_id "MSTRG.11605.23"; exon_number "2";
chr1	StringTie	exon	165667365	165667450	1000	-	.	gene_id "MSTRG.11605"; transcript_id "MSTRG.11605.23"; exon_number "3";
chr1	StringTie	exon	165668926	165669013	1000	-	.	gene_id "MSTRG.11605"; transcript_id "MSTRG.11605.23"; exon_number "4";
chr1	StringTie	exon	165669262	165669450	1000	-	.	gene_id "MSTRG.11605"; transcript_id "MSTRG.11605.23"; exon_number "5";
chr1	StringTie	exon	165679442	165679582	1000	-	.	gene_id "MSTRG.11605"; transcript_id "MSTRG.11605.23"; exon_number "6";
chr1	StringTie	exon	165680487	165680682	1000	-	.	gene_id "MSTRG.11605"; transcript_id "MSTRG.11605.23"; exon_number "7";
chr1	StringTie	exon	165682107	165682241	1000	-	.	gene_id "MSTRG.11605"; transcript_id "MSTRG.11605.23"; exon_number "8";
chr1	StringTie	exon	165682981	165683110	1000	-	.	gene_id "MSTRG.11605"; transcript_id "MSTRG.11605.23"; exon_number "9";
chr1	StringTie	exon	165695252	165695397	1000	-	.	gene_id "MSTRG.11605"; transcript_id "MSTRG.11605.23"; exon_number "10";
chr1	StringTie	exon	165698378	165698828	1000	-	.	gene_id "MSTRG.11605"; transcript_id "MSTRG.11605.23"; exon_number "11";
chr1	StringTie	transcript	165662136	165698623	1000	-	.	gene_id "MSTRG.11605"; transcript_id "MSTRG.11605.24";
chr1	StringTie	exon	165662136	165663144	1000	-	.	gene_id "MSTRG.11605"; transcript_id "MSTRG.11605.24"; exon_number "1";
chr1	StringTie	exon	165665018	165665130	1000	-	.	gene_id "MSTRG.11605"; transcript_id "MSTRG.11605.24"; exon_number "2";
chr1	StringTie	exon	165667309	165667450	1000	-	.	gene_id "MSTRG.11605"; transcript_id "MSTRG.11605.24"; exon_number "3";
chr1	StringTie	exon	165668926	165669013	1000	-	.	gene_id "MSTRG.11605"; transcript_id "MSTRG.11605.24"; exon_number "4";
chr1	StringTie	exon	165669262	165669450	1000	-	.	gene_id "MSTRG.11605"; transcript_id "MSTRG.11605.24"; exon_number "5";
chr1	StringTie	exon	165679442	165679582	1000	-	.	gene_id "MSTRG.11605"; transcript_id "MSTRG.11605.24"; exon_number "6";
chr1	StringTie	exon	165680487	165680613	1000	-	.	gene_id "MSTRG.11605"; transcript_id "MSTRG.11605.24"; exon_number "7";
chr1	StringTie	exon	165682107	165682241	1000	-	.	gene_id "MSTRG.11605"; transcript_id "MSTRG.11605.24"; exon_number "8";
chr1	StringTie	exon	165682981	165683110	1000	-	.	gene_id "MSTRG.11605"; transcript_id "MSTRG.11605.24"; exon_number "9";
chr1	StringTie	exon	165695252	165695397	1000	-	.	gene_id "MSTRG.11605"; transcript_id "MSTRG.11605.24"; exon_number "10";
chr1	StringTie	exon	165698408	165698623	1000	-	.	gene_id "MSTRG.11605"; transcript_id "MSTRG.11605.24"; exon_number "11";
chr1	StringTie	transcript	165662140	165698925	1000	-	.	gene_id "MSTRG.11605"; transcript_id "MSTRG.11605.25";
chr1	StringTie	exon	165662140	165663144	1000	-	.	gene_id "MSTRG.11605"; transcript_id "MSTRG.11605.25"; exon_number "1";
chr1	StringTie	exon	165665018	165665090	1000	-	.	gene_id "MSTRG.11605"; transcript_id "MSTRG.11605.25"; exon_number "2";
chr1	StringTie	exon	165667326	165667450	1000	-	.	gene_id "MSTRG.11605"; transcript_id "MSTRG.11605.25"; exon_number "3";
chr1	StringTie	exon	165668926	165669013	1000	-	.	gene_id "MSTRG.11605"; transcript_id "MSTRG.11605.25"; exon_number "4";
chr1	StringTie	exon	165669262	165669450	1000	-	.	gene_id "MSTRG.11605"; transcript_id "MSTRG.11605.25"; exon_number "5";
chr1	StringTie	exon	165679442	165679582	1000	-	.	gene_id "MSTRG.11605"; transcript_id "MSTRG.11605.25"; exon_number "6";
chr1	StringTie	exon	165680487	165680683	1000	-	.	gene_id "MSTRG.11605"; transcript_id "MSTRG.11605.25"; exon_number "7";
chr1	StringTie	exon	165682107	165682241	1000	-	.	gene_id "MSTRG.11605"; transcript_id "MSTRG.11605.25"; exon_number "8";
chr1	StringTie	exon	165682981	165683110	1000	-	.	gene_id "MSTRG.11605"; transcript_id "MSTRG.11605.25"; exon_number "9";
chr1	StringTie	exon	165695252	165695397	1000	-	.	gene_id "MSTRG.11605"; transcript_id "MSTRG.11605.25"; exon_number "10";
chr1	StringTie	exon	165698378	165698925	1000	-	.	gene_id "MSTRG.11605"; transcript_id "MSTRG.11605.25"; exon_number "11";
chr1	StringTie	transcript	165662140	165698611	1000	-	.	gene_id "MSTRG.11605"; transcript_id "MSTRG.11605.26";
chr1	StringTie	exon	165662140	165663144	1000	-	.	gene_id "MSTRG.11605"; transcript_id "MSTRG.11605.26"; exon_number "1";
chr1	StringTie	exon	165665018	165665130	1000	-	.	gene_id "MSTRG.11605"; transcript_id "MSTRG.11605.26"; exon_number "2";
chr1	StringTie	exon	165667003	165667217	1000	-	.	gene_id "MSTRG.11605"; transcript_id "MSTRG.11605.26"; exon_number "3";
chr1	StringTie	exon	165667309	165667450	1000	-	.	gene_id "MSTRG.11605"; transcript_id "MSTRG.11605.26"; exon_number "4";
chr1	StringTie	exon	165668167	165668503	1000	-	.	gene_id "MSTRG.11605"; transcript_id "MSTRG.11605.26"; exon_number "5";
chr1	StringTie	exon	165668926	165669013	1000	-	.	gene_id "MSTRG.11605"; transcript_id "MSTRG.11605.26"; exon_number "6";
chr1	StringTie	exon	165669262	165669450	1000	-	.	gene_id "MSTRG.11605"; transcript_id "MSTRG.11605.26"; exon_number "7";
chr1	StringTie	exon	165679442	165679582	1000	-	.	gene_id "MSTRG.11605"; transcript_id "MSTRG.11605.26"; exon_number "8";
chr1	StringTie	exon	165680487	165680683	1000	-	.	gene_id "MSTRG.11605"; transcript_id "MSTRG.11605.26"; exon_number "9";
chr1	StringTie	exon	165682107	165682241	1000	-	.	gene_id "MSTRG.11605"; transcript_id "MSTRG.11605.26"; exon_number "10";
chr1	StringTie	exon	165682981	165683110	1000	-	.	gene_id "MSTRG.11605"; transcript_id "MSTRG.11605.26"; exon_number "11";
chr1	StringTie	exon	165695252	165695397	1000	-	.	gene_id "MSTRG.11605"; transcript_id "MSTRG.11605.26"; exon_number "12";
chr1	StringTie	exon	165698250	165698611	1000	-	.	gene_id "MSTRG.11605"; transcript_id "MSTRG.11605.26"; exon_number "13";
chr1	StringTie	transcript	165662144	165698619	1000	-	.	gene_id "MSTRG.11605"; transcript_id "MSTRG.11605.27";
chr1	StringTie	exon	165662144	165663144	1000	-	.	gene_id "MSTRG.11605"; transcript_id "MSTRG.11605.27"; exon_number "1";
chr1	StringTie	exon	165665018	165665096	1000	-	.	gene_id "MSTRG.11605"; transcript_id "MSTRG.11605.27"; exon_number "2";
chr1	StringTie	exon	165667365	165667450	1000	-	.	gene_id "MSTRG.11605"; transcript_id "MSTRG.11605.27"; exon_number "3";
chr1	StringTie	exon	165668926	165669013	1000	-	.	gene_id "MSTRG.11605"; transcript_id "MSTRG.11605.27"; exon_number "4";
chr1	StringTie	exon	165669262	165669450	1000	-	.	gene_id "MSTRG.11605"; transcript_id "MSTRG.11605.27"; exon_number "5";
chr1	StringTie	exon	165670171	165670265	1000	-	.	gene_id "MSTRG.11605"; transcript_id "MSTRG.11605.27"; exon_number "6";
chr1	StringTie	exon	165679442	165679582	1000	-	.	gene_id "MSTRG.11605"; transcript_id "MSTRG.11605.27"; exon_number "7";
chr1	StringTie	exon	165680487	165680683	1000	-	.	gene_id "MSTRG.11605"; transcript_id "MSTRG.11605.27"; exon_number "8";
chr1	StringTie	exon	165682107	165682241	1000	-	.	gene_id "MSTRG.11605"; transcript_id "MSTRG.11605.27"; exon_number "9";
chr1	StringTie	exon	165682981	165683110	1000	-	.	gene_id "MSTRG.11605"; transcript_id "MSTRG.11605.27"; exon_number "10";
chr1	StringTie	exon	165695252	165695397	1000	-	.	gene_id "MSTRG.11605"; transcript_id "MSTRG.11605.27"; exon_number "11";
chr1	StringTie	exon	165698250	165698619	1000	-	.	gene_id "MSTRG.11605"; transcript_id "MSTRG.11605.27"; exon_number "12";
chr1	StringTie	transcript	165662152	165698616	1000	-	.	gene_id "MSTRG.11605"; transcript_id "MSTRG.11605.28";
chr1	StringTie	exon	165662152	165663144	1000	-	.	gene_id "MSTRG.11605"; transcript_id "MSTRG.11605.28"; exon_number "1";
chr1	StringTie	exon	165665018	165665130	1000	-	.	gene_id "MSTRG.11605"; transcript_id "MSTRG.11605.28"; exon_number "2";
chr1	StringTie	exon	165667309	165667450	1000	-	.	gene_id "MSTRG.11605"; transcript_id "MSTRG.11605.28"; exon_number "3";
chr1	StringTie	exon	165668167	165669013	1000	-	.	gene_id "MSTRG.11605"; transcript_id "MSTRG.11605.28"; exon_number "4";
chr1	StringTie	exon	165669262	165669450	1000	-	.	gene_id "MSTRG.11605"; transcript_id "MSTRG.11605.28"; exon_number "5";
chr1	StringTie	exon	165679442	165679582	1000	-	.	gene_id "MSTRG.11605"; transcript_id "MSTRG.11605.28"; exon_number "6";
chr1	StringTie	exon	165680487	165680683	1000	-	.	gene_id "MSTRG.11605"; transcript_id "MSTRG.11605.28"; exon_number "7";
chr1	StringTie	exon	165682107	165683110	1000	-	.	gene_id "MSTRG.11605"; transcript_id "MSTRG.11605.28"; exon_number "8";
chr1	StringTie	exon	165695252	165695397	1000	-	.	gene_id "MSTRG.11605"; transcript_id "MSTRG.11605.28"; exon_number "9";
chr1	StringTie	exon	165698378	165698616	1000	-	.	gene_id "MSTRG.11605"; transcript_id "MSTRG.11605.28"; exon_number "10";
chr1	StringTie	transcript	165662152	165698584	1000	-	.	gene_id "MSTRG.11605"; transcript_id "MSTRG.11605.29";
chr1	StringTie	exon	165662152	165663144	1000	-	.	gene_id "MSTRG.11605"; transcript_id "MSTRG.11605.29"; exon_number "1";
chr1	StringTie	exon	165665018	165668503	1000	-	.	gene_id "MSTRG.11605"; transcript_id "MSTRG.11605.29"; exon_number "2";
chr1	StringTie	exon	165668926	165669013	1000	-	.	gene_id "MSTRG.11605"; transcript_id "MSTRG.11605.29"; exon_number "3";
chr1	StringTie	exon	165669262	165669450	1000	-	.	gene_id "MSTRG.11605"; transcript_id "MSTRG.11605.29"; exon_number "4";
chr1	StringTie	exon	165670171	165670265	1000	-	.	gene_id "MSTRG.11605"; transcript_id "MSTRG.11605.29"; exon_number "5";
chr1	StringTie	exon	165679442	165679582	1000	-	.	gene_id "MSTRG.11605"; transcript_id "MSTRG.11605.29"; exon_number "6";
chr1	StringTie	exon	165680487	165680613	1000	-	.	gene_id "MSTRG.11605"; transcript_id "MSTRG.11605.29"; exon_number "7";
chr1	StringTie	exon	165682107	165682241	1000	-	.	gene_id "MSTRG.11605"; transcript_id "MSTRG.11605.29"; exon_number "8";
chr1	StringTie	exon	165682981	165683110	1000	-	.	gene_id "MSTRG.11605"; transcript_id "MSTRG.11605.29"; exon_number "9";
chr1	StringTie	exon	165695252	165695397	1000	-	.	gene_id "MSTRG.11605"; transcript_id "MSTRG.11605.29"; exon_number "10";
chr1	StringTie	exon	165698250	165698584	1000	-	.	gene_id "MSTRG.11605"; transcript_id "MSTRG.11605.29"; exon_number "11";
chr1	StringTie	transcript	165661898	165699083	1000	-	.	gene_id "MSTRG.11605"; transcript_id "MSTRG.11605.3";
chr1	StringTie	exon	165661898	165663144	1000	-	.	gene_id "MSTRG.11605"; transcript_id "MSTRG.11605.3"; exon_number "1";
chr1	StringTie	exon	165665018	165665130	1000	-	.	gene_id "MSTRG.11605"; transcript_id "MSTRG.11605.3"; exon_number "2";
chr1	StringTie	exon	165667309	165667450	1000	-	.	gene_id "MSTRG.11605"; transcript_id "MSTRG.11605.3"; exon_number "3";
chr1	StringTie	exon	165668926	165669013	1000	-	.	gene_id "MSTRG.11605"; transcript_id "MSTRG.11605.3"; exon_number "4";
chr1	StringTie	exon	165669262	165669450	1000	-	.	gene_id "MSTRG.11605"; transcript_id "MSTRG.11605.3"; exon_number "5";
chr1	StringTie	exon	165679442	165679582	1000	-	.	gene_id "MSTRG.11605"; transcript_id "MSTRG.11605.3"; exon_number "6";
chr1	StringTie	exon	165680487	165680683	1000	-	.	gene_id "MSTRG.11605"; transcript_id "MSTRG.11605.3"; exon_number "7";
chr1	StringTie	exon	165682107	165682241	1000	-	.	gene_id "MSTRG.11605"; transcript_id "MSTRG.11605.3"; exon_number "8";
chr1	StringTie	exon	165682981	165683110	1000	-	.	gene_id "MSTRG.11605"; transcript_id "MSTRG.11605.3"; exon_number "9";
chr1	StringTie	exon	165695252	165695397	1000	-	.	gene_id "MSTRG.11605"; transcript_id "MSTRG.11605.3"; exon_number "10";
chr1	StringTie	exon	165698250	165699083	1000	-	.	gene_id "MSTRG.11605"; transcript_id "MSTRG.11605.3"; exon_number "11";
chr1	StringTie	transcript	165662156	165698960	1000	-	.	gene_id "MSTRG.11605"; transcript_id "MSTRG.11605.30";
chr1	StringTie	exon	165662156	165663144	1000	-	.	gene_id "MSTRG.11605"; transcript_id "MSTRG.11605.30"; exon_number "1";
chr1	StringTie	exon	165665018	165665130	1000	-	.	gene_id "MSTRG.11605"; transcript_id "MSTRG.11605.30"; exon_number "2";
chr1	StringTie	exon	165667003	165667217	1000	-	.	gene_id "MSTRG.11605"; transcript_id "MSTRG.11605.30"; exon_number "3";
chr1	StringTie	exon	165667309	165667450	1000	-	.	gene_id "MSTRG.11605"; transcript_id "MSTRG.11605.30"; exon_number "4";
chr1	StringTie	exon	165668926	165669013	1000	-	.	gene_id "MSTRG.11605"; transcript_id "MSTRG.11605.30"; exon_number "5";
chr1	StringTie	exon	165669262	165669450	1000	-	.	gene_id "MSTRG.11605"; transcript_id "MSTRG.11605.30"; exon_number "6";
chr1	StringTie	exon	165679442	165679582	1000	-	.	gene_id "MSTRG.11605"; transcript_id "MSTRG.11605.30"; exon_number "7";
chr1	StringTie	exon	165680487	165680683	1000	-	.	gene_id "MSTRG.11605"; transcript_id "MSTRG.11605.30"; exon_number "8";
chr1	StringTie	exon	165682107	165682241	1000	-	.	gene_id "MSTRG.11605"; transcript_id "MSTRG.11605.30"; exon_number "9";
chr1	StringTie	exon	165682981	165683110	1000	-	.	gene_id "MSTRG.11605"; transcript_id "MSTRG.11605.30"; exon_number "10";
chr1	StringTie	exon	165695252	165695397	1000	-	.	gene_id "MSTRG.11605"; transcript_id "MSTRG.11605.30"; exon_number "11";
chr1	StringTie	exon	165698250	165698960	1000	-	.	gene_id "MSTRG.11605"; transcript_id "MSTRG.11605.30"; exon_number "12";
chr1	StringTie	transcript	165662161	165698638	1000	-	.	gene_id "MSTRG.11605"; transcript_id "MSTRG.11605.31";
chr1	StringTie	exon	165662161	165663144	1000	-	.	gene_id "MSTRG.11605"; transcript_id "MSTRG.11605.31"; exon_number "1";
chr1	StringTie	exon	165665018	165665090	1000	-	.	gene_id "MSTRG.11605"; transcript_id "MSTRG.11605.31"; exon_number "2";
chr1	StringTie	exon	165667309	165667450	1000	-	.	gene_id "MSTRG.11605"; transcript_id "MSTRG.11605.31"; exon_number "3";
chr1	StringTie	exon	165668926	165669013	1000	-	.	gene_id "MSTRG.11605"; transcript_id "MSTRG.11605.31"; exon_number "4";
chr1	StringTie	exon	165669262	165669450	1000	-	.	gene_id "MSTRG.11605"; transcript_id "MSTRG.11605.31"; exon_number "5";
chr1	StringTie	exon	165679442	165679582	1000	-	.	gene_id "MSTRG.11605"; transcript_id "MSTRG.11605.31"; exon_number "6";
chr1	StringTie	exon	165680487	165680683	1000	-	.	gene_id "MSTRG.11605"; transcript_id "MSTRG.11605.31"; exon_number "7";
chr1	StringTie	exon	165682107	165682241	1000	-	.	gene_id "MSTRG.11605"; transcript_id "MSTRG.11605.31"; exon_number "8";
chr1	StringTie	exon	165682981	165683110	1000	-	.	gene_id "MSTRG.11605"; transcript_id "MSTRG.11605.31"; exon_number "9";
chr1	StringTie	exon	165695252	165695397	1000	-	.	gene_id "MSTRG.11605"; transcript_id "MSTRG.11605.31"; exon_number "10";
chr1	StringTie	exon	165698408	165698638	1000	-	.	gene_id "MSTRG.11605"; transcript_id "MSTRG.11605.31"; exon_number "11";
chr1	StringTie	transcript	165662162	165698848	1000	-	.	gene_id "MSTRG.11605"; transcript_id "MSTRG.11605.32";
chr1	StringTie	exon	165662162	165663144	1000	-	.	gene_id "MSTRG.11605"; transcript_id "MSTRG.11605.32"; exon_number "1";
chr1	StringTie	exon	165665018	165665130	1000	-	.	gene_id "MSTRG.11605"; transcript_id "MSTRG.11605.32"; exon_number "2";
chr1	StringTie	exon	165667003	165667175	1000	-	.	gene_id "MSTRG.11605"; transcript_id "MSTRG.11605.32"; exon_number "3";
chr1	StringTie	exon	165667309	165667450	1000	-	.	gene_id "MSTRG.11605"; transcript_id "MSTRG.11605.32"; exon_number "4";
chr1	StringTie	exon	165668926	165669013	1000	-	.	gene_id "MSTRG.11605"; transcript_id "MSTRG.11605.32"; exon_number "5";
chr1	StringTie	exon	165669262	165669450	1000	-	.	gene_id "MSTRG.11605"; transcript_id "MSTRG.11605.32"; exon_number "6";
chr1	StringTie	exon	165679442	165679582	1000	-	.	gene_id "MSTRG.11605"; transcript_id "MSTRG.11605.32"; exon_number "7";
chr1	StringTie	exon	165680487	165680683	1000	-	.	gene_id "MSTRG.11605"; transcript_id "MSTRG.11605.32"; exon_number "8";
chr1	StringTie	exon	165682107	165682241	1000	-	.	gene_id "MSTRG.11605"; transcript_id "MSTRG.11605.32"; exon_number "9";
chr1	StringTie	exon	165682981	165683110	1000	-	.	gene_id "MSTRG.11605"; transcript_id "MSTRG.11605.32"; exon_number "10";
chr1	StringTie	exon	165695252	165695397	1000	-	.	gene_id "MSTRG.11605"; transcript_id "MSTRG.11605.32"; exon_number "11";
chr1	StringTie	exon	165698250	165698848	1000	-	.	gene_id "MSTRG.11605"; transcript_id "MSTRG.11605.32"; exon_number "12";
chr1	StringTie	transcript	165662162	165698616	1000	-	.	gene_id "MSTRG.11605"; transcript_id "MSTRG.11605.33";
chr1	StringTie	exon	165662162	165663144	1000	-	.	gene_id "MSTRG.11605"; transcript_id "MSTRG.11605.33"; exon_number "1";
chr1	StringTie	exon	165665018	165665130	1000	-	.	gene_id "MSTRG.11605"; transcript_id "MSTRG.11605.33"; exon_number "2";
chr1	StringTie	exon	165667309	165667450	1000	-	.	gene_id "MSTRG.11605"; transcript_id "MSTRG.11605.33"; exon_number "3";
chr1	StringTie	exon	165668167	165668503	1000	-	.	gene_id "MSTRG.11605"; transcript_id "MSTRG.11605.33"; exon_number "4";
chr1	StringTie	exon	165668926	165669013	1000	-	.	gene_id "MSTRG.11605"; transcript_id "MSTRG.11605.33"; exon_number "5";
chr1	StringTie	exon	165669262	165669450	1000	-	.	gene_id "MSTRG.11605"; transcript_id "MSTRG.11605.33"; exon_number "6";
chr1	StringTie	exon	165670171	165670265	1000	-	.	gene_id "MSTRG.11605"; transcript_id "MSTRG.11605.33"; exon_number "7";
chr1	StringTie	exon	165679442	165679582	1000	-	.	gene_id "MSTRG.11605"; transcript_id "MSTRG.11605.33"; exon_number "8";
chr1	StringTie	exon	165680487	165680683	1000	-	.	gene_id "MSTRG.11605"; transcript_id "MSTRG.11605.33"; exon_number "9";
chr1	StringTie	exon	165682107	165682241	1000	-	.	gene_id "MSTRG.11605"; transcript_id "MSTRG.11605.33"; exon_number "10";
chr1	StringTie	exon	165682981	165683110	1000	-	.	gene_id "MSTRG.11605"; transcript_id "MSTRG.11605.33"; exon_number "11";
chr1	StringTie	exon	165695252	165695397	1000	-	.	gene_id "MSTRG.11605"; transcript_id "MSTRG.11605.33"; exon_number "12";
chr1	StringTie	exon	165698250	165698616	1000	-	.	gene_id "MSTRG.11605"; transcript_id "MSTRG.11605.33"; exon_number "13";
chr1	StringTie	transcript	165662164	165699031	1000	-	.	gene_id "MSTRG.11605"; transcript_id "MSTRG.11605.34";
chr1	StringTie	exon	165662164	165663144	1000	-	.	gene_id "MSTRG.11605"; transcript_id "MSTRG.11605.34"; exon_number "1";
chr1	StringTie	exon	165665018	165665096	1000	-	.	gene_id "MSTRG.11605"; transcript_id "MSTRG.11605.34"; exon_number "2";
chr1	StringTie	exon	165667365	165667450	1000	-	.	gene_id "MSTRG.11605"; transcript_id "MSTRG.11605.34"; exon_number "3";
chr1	StringTie	exon	165668926	165669013	1000	-	.	gene_id "MSTRG.11605"; transcript_id "MSTRG.11605.34"; exon_number "4";
chr1	StringTie	exon	165669262	165669450	1000	-	.	gene_id "MSTRG.11605"; transcript_id "MSTRG.11605.34"; exon_number "5";
chr1	StringTie	exon	165670096	165670265	1000	-	.	gene_id "MSTRG.11605"; transcript_id "MSTRG.11605.34"; exon_number "6";
chr1	StringTie	exon	165679442	165679582	1000	-	.	gene_id "MSTRG.11605"; transcript_id "MSTRG.11605.34"; exon_number "7";
chr1	StringTie	exon	165680487	165680683	1000	-	.	gene_id "MSTRG.11605"; transcript_id "MSTRG.11605.34"; exon_number "8";
chr1	StringTie	exon	165682107	165682241	1000	-	.	gene_id "MSTRG.11605"; transcript_id "MSTRG.11605.34"; exon_number "9";
chr1	StringTie	exon	165682981	165683110	1000	-	.	gene_id "MSTRG.11605"; transcript_id "MSTRG.11605.34"; exon_number "10";
chr1	StringTie	exon	165695252	165695397	1000	-	.	gene_id "MSTRG.11605"; transcript_id "MSTRG.11605.34"; exon_number "11";
chr1	StringTie	exon	165698378	165699031	1000	-	.	gene_id "MSTRG.11605"; transcript_id "MSTRG.11605.34"; exon_number "12";
chr1	StringTie	transcript	165662168	165698851	1000	-	.	gene_id "MSTRG.11605"; transcript_id "MSTRG.11605.35";
chr1	StringTie	exon	165662168	165663144	1000	-	.	gene_id "MSTRG.11605"; transcript_id "MSTRG.11605.35"; exon_number "1";
chr1	StringTie	exon	165665018	165665096	1000	-	.	gene_id "MSTRG.11605"; transcript_id "MSTRG.11605.35"; exon_number "2";
chr1	StringTie	exon	165667365	165667440	1000	-	.	gene_id "MSTRG.11605"; transcript_id "MSTRG.11605.35"; exon_number "3";
chr1	StringTie	exon	165668926	165669013	1000	-	.	gene_id "MSTRG.11605"; transcript_id "MSTRG.11605.35"; exon_number "4";
chr1	StringTie	exon	165669262	165669450	1000	-	.	gene_id "MSTRG.11605"; transcript_id "MSTRG.11605.35"; exon_number "5";
chr1	StringTie	exon	165679442	165679582	1000	-	.	gene_id "MSTRG.11605"; transcript_id "MSTRG.11605.35"; exon_number "6";
chr1	StringTie	exon	165680487	165680683	1000	-	.	gene_id "MSTRG.11605"; transcript_id "MSTRG.11605.35"; exon_number "7";
chr1	StringTie	exon	165682107	165682241	1000	-	.	gene_id "MSTRG.11605"; transcript_id "MSTRG.11605.35"; exon_number "8";
chr1	StringTie	exon	165682981	165683110	1000	-	.	gene_id "MSTRG.11605"; transcript_id "MSTRG.11605.35"; exon_number "9";
chr1	StringTie	exon	165695252	165695397	1000	-	.	gene_id "MSTRG.11605"; transcript_id "MSTRG.11605.35"; exon_number "10";
chr1	StringTie	exon	165698378	165698851	1000	-	.	gene_id "MSTRG.11605"; transcript_id "MSTRG.11605.35"; exon_number "11";
chr1	StringTie	transcript	165662170	165698610	1000	-	.	gene_id "MSTRG.11605"; transcript_id "MSTRG.11605.36";
chr1	StringTie	exon	165662170	165663142	1000	-	.	gene_id "MSTRG.11605"; transcript_id "MSTRG.11605.36"; exon_number "1";
chr1	StringTie	exon	165665019	165665096	1000	-	.	gene_id "MSTRG.11605"; transcript_id "MSTRG.11605.36"; exon_number "2";
chr1	StringTie	exon	165667365	165667450	1000	-	.	gene_id "MSTRG.11605"; transcript_id "MSTRG.11605.36"; exon_number "3";
chr1	StringTie	exon	165668926	165669013	1000	-	.	gene_id "MSTRG.11605"; transcript_id "MSTRG.11605.36"; exon_number "4";
chr1	StringTie	exon	165669262	165669450	1000	-	.	gene_id "MSTRG.11605"; transcript_id "MSTRG.11605.36"; exon_number "5";
chr1	StringTie	exon	165679442	165679582	1000	-	.	gene_id "MSTRG.11605"; transcript_id "MSTRG.11605.36"; exon_number "6";
chr1	StringTie	exon	165680487	165680683	1000	-	.	gene_id "MSTRG.11605"; transcript_id "MSTRG.11605.36"; exon_number "7";
chr1	StringTie	exon	165682107	165682241	1000	-	.	gene_id "MSTRG.11605"; transcript_id "MSTRG.11605.36"; exon_number "8";
chr1	StringTie	exon	165682981	165683110	1000	-	.	gene_id "MSTRG.11605"; transcript_id "MSTRG.11605.36"; exon_number "9";
chr1	StringTie	exon	165695252	165695397	1000	-	.	gene_id "MSTRG.11605"; transcript_id "MSTRG.11605.36"; exon_number "10";
chr1	StringTie	exon	165698378	165698610	1000	-	.	gene_id "MSTRG.11605"; transcript_id "MSTRG.11605.36"; exon_number "11";
chr1	StringTie	transcript	165662171	165698622	1000	-	.	gene_id "MSTRG.11605"; transcript_id "MSTRG.11605.37";
chr1	StringTie	exon	165662171	165663144	1000	-	.	gene_id "MSTRG.11605"; transcript_id "MSTRG.11605.37"; exon_number "1";
chr1	StringTie	exon	165665018	165665130	1000	-	.	gene_id "MSTRG.11605"; transcript_id "MSTRG.11605.37"; exon_number "2";
chr1	StringTie	exon	165667003	165667217	1000	-	.	gene_id "MSTRG.11605"; transcript_id "MSTRG.11605.37"; exon_number "3";
chr1	StringTie	exon	165667309	165667450	1000	-	.	gene_id "MSTRG.11605"; transcript_id "MSTRG.11605.37"; exon_number "4";
chr1	StringTie	exon	165668926	165669013	1000	-	.	gene_id "MSTRG.11605"; transcript_id "MSTRG.11605.37"; exon_number "5";
chr1	StringTie	exon	165669262	165669450	1000	-	.	gene_id "MSTRG.11605"; transcript_id "MSTRG.11605.37"; exon_number "6";
chr1	StringTie	exon	165679442	165679582	1000	-	.	gene_id "MSTRG.11605"; transcript_id "MSTRG.11605.37"; exon_number "7";
chr1	StringTie	exon	165680487	165680613	1000	-	.	gene_id "MSTRG.11605"; transcript_id "MSTRG.11605.37"; exon_number "8";
chr1	StringTie	exon	165682107	165682241	1000	-	.	gene_id "MSTRG.11605"; transcript_id "MSTRG.11605.37"; exon_number "9";
chr1	StringTie	exon	165682981	165683110	1000	-	.	gene_id "MSTRG.11605"; transcript_id "MSTRG.11605.37"; exon_number "10";
chr1	StringTie	exon	165695252	165695397	1000	-	.	gene_id "MSTRG.11605"; transcript_id "MSTRG.11605.37"; exon_number "11";
chr1	StringTie	exon	165698378	165698622	1000	-	.	gene_id "MSTRG.11605"; transcript_id "MSTRG.11605.37"; exon_number "12";
chr1	StringTie	transcript	165662173	165698611	1000	-	.	gene_id "MSTRG.11605"; transcript_id "MSTRG.11605.38";
chr1	StringTie	exon	165662173	165663144	1000	-	.	gene_id "MSTRG.11605"; transcript_id "MSTRG.11605.38"; exon_number "1";
chr1	StringTie	exon	165665018	165665130	1000	-	.	gene_id "MSTRG.11605"; transcript_id "MSTRG.11605.38"; exon_number "2";
chr1	StringTie	exon	165667003	165667053	1000	-	.	gene_id "MSTRG.11605"; transcript_id "MSTRG.11605.38"; exon_number "3";
chr1	StringTie	exon	165667181	165667217	1000	-	.	gene_id "MSTRG.11605"; transcript_id "MSTRG.11605.38"; exon_number "4";
chr1	StringTie	exon	165667309	165667450	1000	-	.	gene_id "MSTRG.11605"; transcript_id "MSTRG.11605.38"; exon_number "5";
chr1	StringTie	exon	165668926	165669013	1000	-	.	gene_id "MSTRG.11605"; transcript_id "MSTRG.11605.38"; exon_number "6";
chr1	StringTie	exon	165669262	165669450	1000	-	.	gene_id "MSTRG.11605"; transcript_id "MSTRG.11605.38"; exon_number "7";
chr1	StringTie	exon	165679442	165679582	1000	-	.	gene_id "MSTRG.11605"; transcript_id "MSTRG.11605.38"; exon_number "8";
chr1	StringTie	exon	165680487	165680683	1000	-	.	gene_id "MSTRG.11605"; transcript_id "MSTRG.11605.38"; exon_number "9";
chr1	StringTie	exon	165682107	165682241	1000	-	.	gene_id "MSTRG.11605"; transcript_id "MSTRG.11605.38"; exon_number "10";
chr1	StringTie	exon	165682981	165683110	1000	-	.	gene_id "MSTRG.11605"; transcript_id "MSTRG.11605.38"; exon_number "11";
chr1	StringTie	exon	165695252	165695397	1000	-	.	gene_id "MSTRG.11605"; transcript_id "MSTRG.11605.38"; exon_number "12";
chr1	StringTie	exon	165698250	165698611	1000	-	.	gene_id "MSTRG.11605"; transcript_id "MSTRG.11605.38"; exon_number "13";
chr1	StringTie	transcript	165662177	165698601	1000	-	.	gene_id "MSTRG.11605"; transcript_id "MSTRG.11605.39";
chr1	StringTie	exon	165662177	165663144	1000	-	.	gene_id "MSTRG.11605"; transcript_id "MSTRG.11605.39"; exon_number "1";
chr1	StringTie	exon	165665018	165665096	1000	-	.	gene_id "MSTRG.11605"; transcript_id "MSTRG.11605.39"; exon_number "2";
chr1	StringTie	exon	165667365	165667450	1000	-	.	gene_id "MSTRG.11605"; transcript_id "MSTRG.11605.39"; exon_number "3";
chr1	StringTie	exon	165668926	165669013	1000	-	.	gene_id "MSTRG.11605"; transcript_id "MSTRG.11605.39"; exon_number "4";
chr1	StringTie	exon	165669262	165669450	1000	-	.	gene_id "MSTRG.11605"; transcript_id "MSTRG.11605.39"; exon_number "5";
chr1	StringTie	exon	165679442	165679582	1000	-	.	gene_id "MSTRG.11605"; transcript_id "MSTRG.11605.39"; exon_number "6";
chr1	StringTie	exon	165680487	165680683	1000	-	.	gene_id "MSTRG.11605"; transcript_id "MSTRG.11605.39"; exon_number "7";
chr1	StringTie	exon	165682107	165682240	1000	-	.	gene_id "MSTRG.11605"; transcript_id "MSTRG.11605.39"; exon_number "8";
chr1	StringTie	exon	165682981	165683110	1000	-	.	gene_id "MSTRG.11605"; transcript_id "MSTRG.11605.39"; exon_number "9";
chr1	StringTie	exon	165695252	165695397	1000	-	.	gene_id "MSTRG.11605"; transcript_id "MSTRG.11605.39"; exon_number "10";
chr1	StringTie	exon	165698378	165698601	1000	-	.	gene_id "MSTRG.11605"; transcript_id "MSTRG.11605.39"; exon_number "11";
chr1	StringTie	transcript	165661916	165698611	1000	-	.	gene_id "MSTRG.11605"; transcript_id "MSTRG.11605.4";
chr1	StringTie	exon	165661916	165663144	1000	-	.	gene_id "MSTRG.11605"; transcript_id "MSTRG.11605.4"; exon_number "1";
chr1	StringTie	exon	165665018	165665096	1000	-	.	gene_id "MSTRG.11605"; transcript_id "MSTRG.11605.4"; exon_number "2";
chr1	StringTie	exon	165667365	165667450	1000	-	.	gene_id "MSTRG.11605"; transcript_id "MSTRG.11605.4"; exon_number "3";
chr1	StringTie	exon	165668926	165669013	1000	-	.	gene_id "MSTRG.11605"; transcript_id "MSTRG.11605.4"; exon_number "4";
chr1	StringTie	exon	165669262	165669450	1000	-	.	gene_id "MSTRG.11605"; transcript_id "MSTRG.11605.4"; exon_number "5";
chr1	StringTie	exon	165679442	165679582	1000	-	.	gene_id "MSTRG.11605"; transcript_id "MSTRG.11605.4"; exon_number "6";
chr1	StringTie	exon	165680487	165680683	1000	-	.	gene_id "MSTRG.11605"; transcript_id "MSTRG.11605.4"; exon_number "7";
chr1	StringTie	exon	165682107	165682241	1000	-	.	gene_id "MSTRG.11605"; transcript_id "MSTRG.11605.4"; exon_number "8";
chr1	StringTie	exon	165682981	165683110	1000	-	.	gene_id "MSTRG.11605"; transcript_id "MSTRG.11605.4"; exon_number "9";
chr1	StringTie	exon	165695252	165695269	1000	-	.	gene_id "MSTRG.11605"; transcript_id "MSTRG.11605.4"; exon_number "10";
chr1	StringTie	exon	165695330	165695397	1000	-	.	gene_id "MSTRG.11605"; transcript_id "MSTRG.11605.4"; exon_number "11";
chr1	StringTie	exon	165698408	165698611	1000	-	.	gene_id "MSTRG.11605"; transcript_id "MSTRG.11605.4"; exon_number "12";
chr1	StringTie	transcript	165662180	165698609	1000	-	.	gene_id "MSTRG.11605"; transcript_id "MSTRG.11605.40";
chr1	StringTie	exon	165662180	165663144	1000	-	.	gene_id "MSTRG.11605"; transcript_id "MSTRG.11605.40"; exon_number "1";
chr1	StringTie	exon	165665018	165665130	1000	-	.	gene_id "MSTRG.11605"; transcript_id "MSTRG.11605.40"; exon_number "2";
chr1	StringTie	exon	165667003	165667450	1000	-	.	gene_id "MSTRG.11605"; transcript_id "MSTRG.11605.40"; exon_number "3";
chr1	StringTie	exon	165668926	165669013	1000	-	.	gene_id "MSTRG.11605"; transcript_id "MSTRG.11605.40"; exon_number "4";
chr1	StringTie	exon	165669262	165669450	1000	-	.	gene_id "MSTRG.11605"; transcript_id "MSTRG.11605.40"; exon_number "5";
chr1	StringTie	exon	165679442	165679582	1000	-	.	gene_id "MSTRG.11605"; transcript_id "MSTRG.11605.40"; exon_number "6";
chr1	StringTie	exon	165680487	165680613	1000	-	.	gene_id "MSTRG.11605"; transcript_id "MSTRG.11605.40"; exon_number "7";
chr1	StringTie	exon	165682107	165682241	1000	-	.	gene_id "MSTRG.11605"; transcript_id "MSTRG.11605.40"; exon_number "8";
chr1	StringTie	exon	165682981	165683110	1000	-	.	gene_id "MSTRG.11605"; transcript_id "MSTRG.11605.40"; exon_number "9";
chr1	StringTie	exon	165695252	165695397	1000	-	.	gene_id "MSTRG.11605"; transcript_id "MSTRG.11605.40"; exon_number "10";
chr1	StringTie	exon	165698408	165698609	1000	-	.	gene_id "MSTRG.11605"; transcript_id "MSTRG.11605.40"; exon_number "11";
chr1	StringTie	transcript	165662183	165698609	1000	-	.	gene_id "MSTRG.11605"; transcript_id "MSTRG.11605.41";
chr1	StringTie	exon	165662183	165662981	1000	-	.	gene_id "MSTRG.11605"; transcript_id "MSTRG.11605.41"; exon_number "1";
chr1	StringTie	exon	165663044	165663144	1000	-	.	gene_id "MSTRG.11605"; transcript_id "MSTRG.11605.41"; exon_number "2";
chr1	StringTie	exon	165665018	165665096	1000	-	.	gene_id "MSTRG.11605"; transcript_id "MSTRG.11605.41"; exon_number "3";
chr1	StringTie	exon	165667365	165667450	1000	-	.	gene_id "MSTRG.11605"; transcript_id "MSTRG.11605.41"; exon_number "4";
chr1	StringTie	exon	165668926	165669013	1000	-	.	gene_id "MSTRG.11605"; transcript_id "MSTRG.11605.41"; exon_number "5";
chr1	StringTie	exon	165669262	165669450	1000	-	.	gene_id "MSTRG.11605"; transcript_id "MSTRG.11605.41"; exon_number "6";
chr1	StringTie	exon	165679442	165679582	1000	-	.	gene_id "MSTRG.11605"; transcript_id "MSTRG.11605.41"; exon_number "7";
chr1	StringTie	exon	165680487	165680683	1000	-	.	gene_id "MSTRG.11605"; transcript_id "MSTRG.11605.41"; exon_number "8";
chr1	StringTie	exon	165682107	165682241	1000	-	.	gene_id "MSTRG.11605"; transcript_id "MSTRG.11605.41"; exon_number "9";
chr1	StringTie	exon	165682981	165683110	1000	-	.	gene_id "MSTRG.11605"; transcript_id "MSTRG.11605.41"; exon_number "10";
chr1	StringTie	exon	165695252	165695397	1000	-	.	gene_id "MSTRG.11605"; transcript_id "MSTRG.11605.41"; exon_number "11";
chr1	StringTie	exon	165698378	165698609	1000	-	.	gene_id "MSTRG.11605"; transcript_id "MSTRG.11605.41"; exon_number "12";
chr1	StringTie	transcript	165662189	165698610	1000	-	.	gene_id "MSTRG.11605"; transcript_id "MSTRG.11605.42";
chr1	StringTie	exon	165662189	165663144	1000	-	.	gene_id "MSTRG.11605"; transcript_id "MSTRG.11605.42"; exon_number "1";
chr1	StringTie	exon	165665018	165665130	1000	-	.	gene_id "MSTRG.11605"; transcript_id "MSTRG.11605.42"; exon_number "2";
chr1	StringTie	exon	165667309	165667450	1000	-	.	gene_id "MSTRG.11605"; transcript_id "MSTRG.11605.42"; exon_number "3";
chr1	StringTie	exon	165668926	165669013	1000	-	.	gene_id "MSTRG.11605"; transcript_id "MSTRG.11605.42"; exon_number "4";
chr1	StringTie	exon	165669262	165669450	1000	-	.	gene_id "MSTRG.11605"; transcript_id "MSTRG.11605.42"; exon_number "5";
chr1	StringTie	exon	165679442	165679582	1000	-	.	gene_id "MSTRG.11605"; transcript_id "MSTRG.11605.42"; exon_number "6";
chr1	StringTie	exon	165680487	165680609	1000	-	.	gene_id "MSTRG.11605"; transcript_id "MSTRG.11605.42"; exon_number "7";
chr1	StringTie	exon	165695270	165695397	1000	-	.	gene_id "MSTRG.11605"; transcript_id "MSTRG.11605.42"; exon_number "8";
chr1	StringTie	exon	165698378	165698610	1000	-	.	gene_id "MSTRG.11605"; transcript_id "MSTRG.11605.42"; exon_number "9";
chr1	StringTie	transcript	165662189	165698627	1000	-	.	gene_id "MSTRG.11605"; transcript_id "MSTRG.11605.43";
chr1	StringTie	exon	165662189	165663144	1000	-	.	gene_id "MSTRG.11605"; transcript_id "MSTRG.11605.43"; exon_number "1";
chr1	StringTie	exon	165665018	165665130	1000	-	.	gene_id "MSTRG.11605"; transcript_id "MSTRG.11605.43"; exon_number "2";
chr1	StringTie	exon	165667309	165667450	1000	-	.	gene_id "MSTRG.11605"; transcript_id "MSTRG.11605.43"; exon_number "3";
chr1	StringTie	exon	165668926	165669013	1000	-	.	gene_id "MSTRG.11605"; transcript_id "MSTRG.11605.43"; exon_number "4";
chr1	StringTie	exon	165669262	165669450	1000	-	.	gene_id "MSTRG.11605"; transcript_id "MSTRG.11605.43"; exon_number "5";
chr1	StringTie	exon	165679442	165679582	1000	-	.	gene_id "MSTRG.11605"; transcript_id "MSTRG.11605.43"; exon_number "6";
chr1	StringTie	exon	165680487	165680683	1000	-	.	gene_id "MSTRG.11605"; transcript_id "MSTRG.11605.43"; exon_number "7";
chr1	StringTie	exon	165682107	165682241	1000	-	.	gene_id "MSTRG.11605"; transcript_id "MSTRG.11605.43"; exon_number "8";
chr1	StringTie	exon	165682981	165683109	1000	-	.	gene_id "MSTRG.11605"; transcript_id "MSTRG.11605.43"; exon_number "9";
chr1	StringTie	exon	165695252	165695397	1000	-	.	gene_id "MSTRG.11605"; transcript_id "MSTRG.11605.43"; exon_number "10";
chr1	StringTie	exon	165698408	165698627	1000	-	.	gene_id "MSTRG.11605"; transcript_id "MSTRG.11605.43"; exon_number "11";
chr1	StringTie	transcript	165662192	165698603	1000	-	.	gene_id "MSTRG.11605"; transcript_id "MSTRG.11605.44";
chr1	StringTie	exon	165662192	165663144	1000	-	.	gene_id "MSTRG.11605"; transcript_id "MSTRG.11605.44"; exon_number "1";
chr1	StringTie	exon	165665018	165665130	1000	-	.	gene_id "MSTRG.11605"; transcript_id "MSTRG.11605.44"; exon_number "2";
chr1	StringTie	exon	165667003	165667175	1000	-	.	gene_id "MSTRG.11605"; transcript_id "MSTRG.11605.44"; exon_number "3";
chr1	StringTie	exon	165667309	165667450	1000	-	.	gene_id "MSTRG.11605"; transcript_id "MSTRG.11605.44"; exon_number "4";
chr1	StringTie	exon	165668926	165669013	1000	-	.	gene_id "MSTRG.11605"; transcript_id "MSTRG.11605.44"; exon_number "5";
chr1	StringTie	exon	165669262	165669450	1000	-	.	gene_id "MSTRG.11605"; transcript_id "MSTRG.11605.44"; exon_number "6";
chr1	StringTie	exon	165679442	165679582	1000	-	.	gene_id "MSTRG.11605"; transcript_id "MSTRG.11605.44"; exon_number "7";
chr1	StringTie	exon	165680487	165680683	1000	-	.	gene_id "MSTRG.11605"; transcript_id "MSTRG.11605.44"; exon_number "8";
chr1	StringTie	exon	165682107	165682241	1000	-	.	gene_id "MSTRG.11605"; transcript_id "MSTRG.11605.44"; exon_number "9";
chr1	StringTie	exon	165682981	165683110	1000	-	.	gene_id "MSTRG.11605"; transcript_id "MSTRG.11605.44"; exon_number "10";
chr1	StringTie	exon	165695252	165695397	1000	-	.	gene_id "MSTRG.11605"; transcript_id "MSTRG.11605.44"; exon_number "11";
chr1	StringTie	exon	165698408	165698603	1000	-	.	gene_id "MSTRG.11605"; transcript_id "MSTRG.11605.44"; exon_number "12";
chr1	StringTie	transcript	165662197	165698747	1000	-	.	gene_id "MSTRG.11605"; transcript_id "MSTRG.11605.45";
chr1	StringTie	exon	165662197	165663144	1000	-	.	gene_id "MSTRG.11605"; transcript_id "MSTRG.11605.45"; exon_number "1";
chr1	StringTie	exon	165665018	165665096	1000	-	.	gene_id "MSTRG.11605"; transcript_id "MSTRG.11605.45"; exon_number "2";
chr1	StringTie	exon	165667365	165667450	1000	-	.	gene_id "MSTRG.11605"; transcript_id "MSTRG.11605.45"; exon_number "3";
chr1	StringTie	exon	165668926	165669013	1000	-	.	gene_id "MSTRG.11605"; transcript_id "MSTRG.11605.45"; exon_number "4";
chr1	StringTie	exon	165669262	165669450	1000	-	.	gene_id "MSTRG.11605"; transcript_id "MSTRG.11605.45"; exon_number "5";
chr1	StringTie	exon	165670171	165670265	1000	-	.	gene_id "MSTRG.11605"; transcript_id "MSTRG.11605.45"; exon_number "6";
chr1	StringTie	exon	165679442	165679582	1000	-	.	gene_id "MSTRG.11605"; transcript_id "MSTRG.11605.45"; exon_number "7";
chr1	StringTie	exon	165680487	165680683	1000	-	.	gene_id "MSTRG.11605"; transcript_id "MSTRG.11605.45"; exon_number "8";
chr1	StringTie	exon	165682107	165682241	1000	-	.	gene_id "MSTRG.11605"; transcript_id "MSTRG.11605.45"; exon_number "9";
chr1	StringTie	exon	165682981	165683110	1000	-	.	gene_id "MSTRG.11605"; transcript_id "MSTRG.11605.45"; exon_number "10";
chr1	StringTie	exon	165695252	165695397	1000	-	.	gene_id "MSTRG.11605"; transcript_id "MSTRG.11605.45"; exon_number "11";
chr1	StringTie	exon	165698378	165698747	1000	-	.	gene_id "MSTRG.11605"; transcript_id "MSTRG.11605.45"; exon_number "12";
chr1	StringTie	transcript	165662197	165698602	1000	-	.	gene_id "MSTRG.11605"; transcript_id "MSTRG.11605.46";
chr1	StringTie	exon	165662197	165663144	1000	-	.	gene_id "MSTRG.11605"; transcript_id "MSTRG.11605.46"; exon_number "1";
chr1	StringTie	exon	165665018	165665130	1000	-	.	gene_id "MSTRG.11605"; transcript_id "MSTRG.11605.46"; exon_number "2";
chr1	StringTie	exon	165667003	165667217	1000	-	.	gene_id "MSTRG.11605"; transcript_id "MSTRG.11605.46"; exon_number "3";
chr1	StringTie	exon	165667309	165667450	1000	-	.	gene_id "MSTRG.11605"; transcript_id "MSTRG.11605.46"; exon_number "4";
chr1	StringTie	exon	165668167	165669013	1000	-	.	gene_id "MSTRG.11605"; transcript_id "MSTRG.11605.46"; exon_number "5";
chr1	StringTie	exon	165669262	165669450	1000	-	.	gene_id "MSTRG.11605"; transcript_id "MSTRG.11605.46"; exon_number "6";
chr1	StringTie	exon	165679442	165679582	1000	-	.	gene_id "MSTRG.11605"; transcript_id "MSTRG.11605.46"; exon_number "7";
chr1	StringTie	exon	165680487	165680683	1000	-	.	gene_id "MSTRG.11605"; transcript_id "MSTRG.11605.46"; exon_number "8";
chr1	StringTie	exon	165682107	165682241	1000	-	.	gene_id "MSTRG.11605"; transcript_id "MSTRG.11605.46"; exon_number "9";
chr1	StringTie	exon	165682981	165683110	1000	-	.	gene_id "MSTRG.11605"; transcript_id "MSTRG.11605.46"; exon_number "10";
chr1	StringTie	exon	165698378	165698602	1000	-	.	gene_id "MSTRG.11605"; transcript_id "MSTRG.11605.46"; exon_number "11";
chr1	StringTie	transcript	165662198	165698611	1000	-	.	gene_id "MSTRG.11605"; transcript_id "MSTRG.11605.47";
chr1	StringTie	exon	165662198	165663144	1000	-	.	gene_id "MSTRG.11605"; transcript_id "MSTRG.11605.47"; exon_number "1";
chr1	StringTie	exon	165665018	165665096	1000	-	.	gene_id "MSTRG.11605"; transcript_id "MSTRG.11605.47"; exon_number "2";
chr1	StringTie	exon	165667365	165667450	1000	-	.	gene_id "MSTRG.11605"; transcript_id "MSTRG.11605.47"; exon_number "3";
chr1	StringTie	exon	165668926	165669013	1000	-	.	gene_id "MSTRG.11605"; transcript_id "MSTRG.11605.47"; exon_number "4";
chr1	StringTie	exon	165669262	165669450	1000	-	.	gene_id "MSTRG.11605"; transcript_id "MSTRG.11605.47"; exon_number "5";
chr1	StringTie	exon	165670096	165670265	1000	-	.	gene_id "MSTRG.11605"; transcript_id "MSTRG.11605.47"; exon_number "6";
chr1	StringTie	exon	165679442	165679582	1000	-	.	gene_id "MSTRG.11605"; transcript_id "MSTRG.11605.47"; exon_number "7";
chr1	StringTie	exon	165680487	165680683	1000	-	.	gene_id "MSTRG.11605"; transcript_id "MSTRG.11605.47"; exon_number "8";
chr1	StringTie	exon	165682107	165682241	1000	-	.	gene_id "MSTRG.11605"; transcript_id "MSTRG.11605.47"; exon_number "9";
chr1	StringTie	exon	165682981	165683110	1000	-	.	gene_id "MSTRG.11605"; transcript_id "MSTRG.11605.47"; exon_number "10";
chr1	StringTie	exon	165695252	165695397	1000	-	.	gene_id "MSTRG.11605"; transcript_id "MSTRG.11605.47"; exon_number "11";
chr1	StringTie	exon	165698250	165698611	1000	-	.	gene_id "MSTRG.11605"; transcript_id "MSTRG.11605.47"; exon_number "12";
chr1	StringTie	transcript	165662201	165698610	1000	-	.	gene_id "MSTRG.11605"; transcript_id "MSTRG.11605.48";
chr1	StringTie	exon	165662201	165663144	1000	-	.	gene_id "MSTRG.11605"; transcript_id "MSTRG.11605.48"; exon_number "1";
chr1	StringTie	exon	165665018	165665090	1000	-	.	gene_id "MSTRG.11605"; transcript_id "MSTRG.11605.48"; exon_number "2";
chr1	StringTie	exon	165667326	165667450	1000	-	.	gene_id "MSTRG.11605"; transcript_id "MSTRG.11605.48"; exon_number "3";
chr1	StringTie	exon	165668167	165669013	1000	-	.	gene_id "MSTRG.11605"; transcript_id "MSTRG.11605.48"; exon_number "4";
chr1	StringTie	exon	165669262	165669450	1000	-	.	gene_id "MSTRG.11605"; transcript_id "MSTRG.11605.48"; exon_number "5";
chr1	StringTie	exon	165679442	165679582	1000	-	.	gene_id "MSTRG.11605"; transcript_id "MSTRG.11605.48"; exon_number "6";
chr1	StringTie	exon	165680487	165680683	1000	-	.	gene_id "MSTRG.11605"; transcript_id "MSTRG.11605.48"; exon_number "7";
chr1	StringTie	exon	165682107	165682241	1000	-	.	gene_id "MSTRG.11605"; transcript_id "MSTRG.11605.48"; exon_number "8";
chr1	StringTie	exon	165682981	165683110	1000	-	.	gene_id "MSTRG.11605"; transcript_id "MSTRG.11605.48"; exon_number "9";
chr1	StringTie	exon	165695252	165695397	1000	-	.	gene_id "MSTRG.11605"; transcript_id "MSTRG.11605.48"; exon_number "10";
chr1	StringTie	exon	165698378	165698610	1000	-	.	gene_id "MSTRG.11605"; transcript_id "MSTRG.11605.48"; exon_number "11";
chr1	StringTie	transcript	165662202	165698612	1000	-	.	gene_id "MSTRG.11605"; transcript_id "MSTRG.11605.49";
chr1	StringTie	exon	165662202	165663144	1000	-	.	gene_id "MSTRG.11605"; transcript_id "MSTRG.11605.49"; exon_number "1";
chr1	StringTie	exon	165665018	165667217	1000	-	.	gene_id "MSTRG.11605"; transcript_id "MSTRG.11605.49"; exon_number "2";
chr1	StringTie	exon	165667309	165667450	1000	-	.	gene_id "MSTRG.11605"; transcript_id "MSTRG.11605.49"; exon_number "3";
chr1	StringTie	exon	165668926	165669013	1000	-	.	gene_id "MSTRG.11605"; transcript_id "MSTRG.11605.49"; exon_number "4";
chr1	StringTie	exon	165669262	165669450	1000	-	.	gene_id "MSTRG.11605"; transcript_id "MSTRG.11605.49"; exon_number "5";
chr1	StringTie	exon	165679442	165679582	1000	-	.	gene_id "MSTRG.11605"; transcript_id "MSTRG.11605.49"; exon_number "6";
chr1	StringTie	exon	165680487	165680683	1000	-	.	gene_id "MSTRG.11605"; transcript_id "MSTRG.11605.49"; exon_number "7";
chr1	StringTie	exon	165682107	165682241	1000	-	.	gene_id "MSTRG.11605"; transcript_id "MSTRG.11605.49"; exon_number "8";
chr1	StringTie	exon	165682981	165683110	1000	-	.	gene_id "MSTRG.11605"; transcript_id "MSTRG.11605.49"; exon_number "9";
chr1	StringTie	exon	165695252	165695397	1000	-	.	gene_id "MSTRG.11605"; transcript_id "MSTRG.11605.49"; exon_number "10";
chr1	StringTie	exon	165698378	165698612	1000	-	.	gene_id "MSTRG.11605"; transcript_id "MSTRG.11605.49"; exon_number "11";
chr1	StringTie	transcript	165661973	165698609	1000	-	.	gene_id "MSTRG.11605"; transcript_id "MSTRG.11605.5";
chr1	StringTie	exon	165661973	165663144	1000	-	.	gene_id "MSTRG.11605"; transcript_id "MSTRG.11605.5"; exon_number "1";
chr1	StringTie	exon	165664171	165664297	1000	-	.	gene_id "MSTRG.11605"; transcript_id "MSTRG.11605.5"; exon_number "2";
chr1	StringTie	exon	165665018	165665130	1000	-	.	gene_id "MSTRG.11605"; transcript_id "MSTRG.11605.5"; exon_number "3";
chr1	StringTie	exon	165667309	165667450	1000	-	.	gene_id "MSTRG.11605"; transcript_id "MSTRG.11605.5"; exon_number "4";
chr1	StringTie	exon	165668926	165669013	1000	-	.	gene_id "MSTRG.11605"; transcript_id "MSTRG.11605.5"; exon_number "5";
chr1	StringTie	exon	165669262	165669450	1000	-	.	gene_id "MSTRG.11605"; transcript_id "MSTRG.11605.5"; exon_number "6";
chr1	StringTie	exon	165679442	165679582	1000	-	.	gene_id "MSTRG.11605"; transcript_id "MSTRG.11605.5"; exon_number "7";
chr1	StringTie	exon	165680487	165680683	1000	-	.	gene_id "MSTRG.11605"; transcript_id "MSTRG.11605.5"; exon_number "8";
chr1	StringTie	exon	165682107	165682241	1000	-	.	gene_id "MSTRG.11605"; transcript_id "MSTRG.11605.5"; exon_number "9";
chr1	StringTie	exon	165682981	165683110	1000	-	.	gene_id "MSTRG.11605"; transcript_id "MSTRG.11605.5"; exon_number "10";
chr1	StringTie	exon	165695252	165695397	1000	-	.	gene_id "MSTRG.11605"; transcript_id "MSTRG.11605.5"; exon_number "11";
chr1	StringTie	exon	165698250	165698609	1000	-	.	gene_id "MSTRG.11605"; transcript_id "MSTRG.11605.5"; exon_number "12";
chr1	StringTie	transcript	165662203	165698617	1000	-	.	gene_id "MSTRG.11605"; transcript_id "MSTRG.11605.50";
chr1	StringTie	exon	165662203	165663144	1000	-	.	gene_id "MSTRG.11605"; transcript_id "MSTRG.11605.50"; exon_number "1";
chr1	StringTie	exon	165665018	165665090	1000	-	.	gene_id "MSTRG.11605"; transcript_id "MSTRG.11605.50"; exon_number "2";
chr1	StringTie	exon	165667326	165667450	1000	-	.	gene_id "MSTRG.11605"; transcript_id "MSTRG.11605.50"; exon_number "3";
chr1	StringTie	exon	165668926	165669013	1000	-	.	gene_id "MSTRG.11605"; transcript_id "MSTRG.11605.50"; exon_number "4";
chr1	StringTie	exon	165669262	165669450	1000	-	.	gene_id "MSTRG.11605"; transcript_id "MSTRG.11605.50"; exon_number "5";
chr1	StringTie	exon	165679442	165679582	1000	-	.	gene_id "MSTRG.11605"; transcript_id "MSTRG.11605.50"; exon_number "6";
chr1	StringTie	exon	165680487	165680683	1000	-	.	gene_id "MSTRG.11605"; transcript_id "MSTRG.11605.50"; exon_number "7";
chr1	StringTie	exon	165682107	165682241	1000	-	.	gene_id "MSTRG.11605"; transcript_id "MSTRG.11605.50"; exon_number "8";
chr1	StringTie	exon	165682981	165683110	1000	-	.	gene_id "MSTRG.11605"; transcript_id "MSTRG.11605.50"; exon_number "9";
chr1	StringTie	exon	165695252	165695397	1000	-	.	gene_id "MSTRG.11605"; transcript_id "MSTRG.11605.50"; exon_number "10";
chr1	StringTie	exon	165698250	165698617	1000	-	.	gene_id "MSTRG.11605"; transcript_id "MSTRG.11605.50"; exon_number "11";
chr1	StringTie	transcript	165662205	165698620	1000	-	.	gene_id "MSTRG.11605"; transcript_id "MSTRG.11605.51";
chr1	StringTie	exon	165662205	165663144	1000	-	.	gene_id "MSTRG.11605"; transcript_id "MSTRG.11605.51"; exon_number "1";
chr1	StringTie	exon	165665018	165668503	1000	-	.	gene_id "MSTRG.11605"; transcript_id "MSTRG.11605.51"; exon_number "2";
chr1	StringTie	exon	165668926	165669013	1000	-	.	gene_id "MSTRG.11605"; transcript_id "MSTRG.11605.51"; exon_number "3";
chr1	StringTie	exon	165669262	165669450	1000	-	.	gene_id "MSTRG.11605"; transcript_id "MSTRG.11605.51"; exon_number "4";
chr1	StringTie	exon	165679442	165679582	1000	-	.	gene_id "MSTRG.11605"; transcript_id "MSTRG.11605.51"; exon_number "5";
chr1	StringTie	exon	165680487	165680683	1000	-	.	gene_id "MSTRG.11605"; transcript_id "MSTRG.11605.51"; exon_number "6";
chr1	StringTie	exon	165682107	165682241	1000	-	.	gene_id "MSTRG.11605"; transcript_id "MSTRG.11605.51"; exon_number "7";
chr1	StringTie	exon	165682981	165683110	1000	-	.	gene_id "MSTRG.11605"; transcript_id "MSTRG.11605.51"; exon_number "8";
chr1	StringTie	exon	165695252	165695397	1000	-	.	gene_id "MSTRG.11605"; transcript_id "MSTRG.11605.51"; exon_number "9";
chr1	StringTie	exon	165698378	165698620	1000	-	.	gene_id "MSTRG.11605"; transcript_id "MSTRG.11605.51"; exon_number "10";
chr1	StringTie	transcript	165662208	165698690	1000	-	.	gene_id "MSTRG.11605"; transcript_id "MSTRG.11605.52";
chr1	StringTie	exon	165662208	165663144	1000	-	.	gene_id "MSTRG.11605"; transcript_id "MSTRG.11605.52"; exon_number "1";
chr1	StringTie	exon	165665018	165665130	1000	-	.	gene_id "MSTRG.11605"; transcript_id "MSTRG.11605.52"; exon_number "2";
chr1	StringTie	exon	165667003	165667217	1000	-	.	gene_id "MSTRG.11605"; transcript_id "MSTRG.11605.52"; exon_number "3";
chr1	StringTie	exon	165667309	165667450	1000	-	.	gene_id "MSTRG.11605"; transcript_id "MSTRG.11605.52"; exon_number "4";
chr1	StringTie	exon	165668167	165668503	1000	-	.	gene_id "MSTRG.11605"; transcript_id "MSTRG.11605.52"; exon_number "5";
chr1	StringTie	exon	165668926	165669013	1000	-	.	gene_id "MSTRG.11605"; transcript_id "MSTRG.11605.52"; exon_number "6";
chr1	StringTie	exon	165669262	165669450	1000	-	.	gene_id "MSTRG.11605"; transcript_id "MSTRG.11605.52"; exon_number "7";
chr1	StringTie	exon	165679442	165679582	1000	-	.	gene_id "MSTRG.11605"; transcript_id "MSTRG.11605.52"; exon_number "8";
chr1	StringTie	exon	165680487	165680683	1000	-	.	gene_id "MSTRG.11605"; transcript_id "MSTRG.11605.52"; exon_number "9";
chr1	StringTie	exon	165682107	165682241	1000	-	.	gene_id "MSTRG.11605"; transcript_id "MSTRG.11605.52"; exon_number "10";
chr1	StringTie	exon	165682981	165683110	1000	-	.	gene_id "MSTRG.11605"; transcript_id "MSTRG.11605.52"; exon_number "11";
chr1	StringTie	exon	165695252	165695397	1000	-	.	gene_id "MSTRG.11605"; transcript_id "MSTRG.11605.52"; exon_number "12";
chr1	StringTie	exon	165698408	165698690	1000	-	.	gene_id "MSTRG.11605"; transcript_id "MSTRG.11605.52"; exon_number "13";
chr1	StringTie	transcript	165662209	165698626	1000	-	.	gene_id "MSTRG.11605"; transcript_id "MSTRG.11605.53";
chr1	StringTie	exon	165662209	165663144	1000	-	.	gene_id "MSTRG.11605"; transcript_id "MSTRG.11605.53"; exon_number "1";
chr1	StringTie	exon	165665018	165665130	1000	-	.	gene_id "MSTRG.11605"; transcript_id "MSTRG.11605.53"; exon_number "2";
chr1	StringTie	exon	165667309	165667450	1000	-	.	gene_id "MSTRG.11605"; transcript_id "MSTRG.11605.53"; exon_number "3";
chr1	StringTie	exon	165668926	165669013	1000	-	.	gene_id "MSTRG.11605"; transcript_id "MSTRG.11605.53"; exon_number "4";
chr1	StringTie	exon	165669262	165669430	1000	-	.	gene_id "MSTRG.11605"; transcript_id "MSTRG.11605.53"; exon_number "5";
chr1	StringTie	exon	165679447	165679582	1000	-	.	gene_id "MSTRG.11605"; transcript_id "MSTRG.11605.53"; exon_number "6";
chr1	StringTie	exon	165680487	165680683	1000	-	.	gene_id "MSTRG.11605"; transcript_id "MSTRG.11605.53"; exon_number "7";
chr1	StringTie	exon	165682107	165682241	1000	-	.	gene_id "MSTRG.11605"; transcript_id "MSTRG.11605.53"; exon_number "8";
chr1	StringTie	exon	165682981	165683110	1000	-	.	gene_id "MSTRG.11605"; transcript_id "MSTRG.11605.53"; exon_number "9";
chr1	StringTie	exon	165695252	165695397	1000	-	.	gene_id "MSTRG.11605"; transcript_id "MSTRG.11605.53"; exon_number "10";
chr1	StringTie	exon	165698378	165698626	1000	-	.	gene_id "MSTRG.11605"; transcript_id "MSTRG.11605.53"; exon_number "11";
chr1	StringTie	transcript	165662210	165698611	1000	-	.	gene_id "MSTRG.11605"; transcript_id "MSTRG.11605.54";
chr1	StringTie	exon	165662210	165663144	1000	-	.	gene_id "MSTRG.11605"; transcript_id "MSTRG.11605.54"; exon_number "1";
chr1	StringTie	exon	165665018	165665096	1000	-	.	gene_id "MSTRG.11605"; transcript_id "MSTRG.11605.54"; exon_number "2";
chr1	StringTie	exon	165667365	165667450	1000	-	.	gene_id "MSTRG.11605"; transcript_id "MSTRG.11605.54"; exon_number "3";
chr1	StringTie	exon	165668926	165669010	1000	-	.	gene_id "MSTRG.11605"; transcript_id "MSTRG.11605.54"; exon_number "4";
chr1	StringTie	exon	165669260	165669450	1000	-	.	gene_id "MSTRG.11605"; transcript_id "MSTRG.11605.54"; exon_number "5";
chr1	StringTie	exon	165679442	165679582	1000	-	.	gene_id "MSTRG.11605"; transcript_id "MSTRG.11605.54"; exon_number "6";
chr1	StringTie	exon	165680487	165680683	1000	-	.	gene_id "MSTRG.11605"; transcript_id "MSTRG.11605.54"; exon_number "7";
chr1	StringTie	exon	165682107	165682241	1000	-	.	gene_id "MSTRG.11605"; transcript_id "MSTRG.11605.54"; exon_number "8";
chr1	StringTie	exon	165682981	165683110	1000	-	.	gene_id "MSTRG.11605"; transcript_id "MSTRG.11605.54"; exon_number "9";
chr1	StringTie	exon	165695252	165695397	1000	-	.	gene_id "MSTRG.11605"; transcript_id "MSTRG.11605.54"; exon_number "10";
chr1	StringTie	exon	165698250	165698611	1000	-	.	gene_id "MSTRG.11605"; transcript_id "MSTRG.11605.54"; exon_number "11";
chr1	StringTie	transcript	165662210	165698622	1000	-	.	gene_id "MSTRG.11605"; transcript_id "MSTRG.11605.55";
chr1	StringTie	exon	165662210	165663144	1000	-	.	gene_id "MSTRG.11605"; transcript_id "MSTRG.11605.55"; exon_number "1";
chr1	StringTie	exon	165665018	165665130	1000	-	.	gene_id "MSTRG.11605"; transcript_id "MSTRG.11605.55"; exon_number "2";
chr1	StringTie	exon	165667309	165667450	1000	-	.	gene_id "MSTRG.11605"; transcript_id "MSTRG.11605.55"; exon_number "3";
chr1	StringTie	exon	165668926	165669013	1000	-	.	gene_id "MSTRG.11605"; transcript_id "MSTRG.11605.55"; exon_number "4";
chr1	StringTie	exon	165669262	165669392	1000	-	.	gene_id "MSTRG.11605"; transcript_id "MSTRG.11605.55"; exon_number "5";
chr1	StringTie	exon	165679442	165679582	1000	-	.	gene_id "MSTRG.11605"; transcript_id "MSTRG.11605.55"; exon_number "6";
chr1	StringTie	exon	165680487	165680683	1000	-	.	gene_id "MSTRG.11605"; transcript_id "MSTRG.11605.55"; exon_number "7";
chr1	StringTie	exon	165682107	165682241	1000	-	.	gene_id "MSTRG.11605"; transcript_id "MSTRG.11605.55"; exon_number "8";
chr1	StringTie	exon	165682981	165683110	1000	-	.	gene_id "MSTRG.11605"; transcript_id "MSTRG.11605.55"; exon_number "9";
chr1	StringTie	exon	165695252	165695397	1000	-	.	gene_id "MSTRG.11605"; transcript_id "MSTRG.11605.55"; exon_number "10";
chr1	StringTie	exon	165698250	165698622	1000	-	.	gene_id "MSTRG.11605"; transcript_id "MSTRG.11605.55"; exon_number "11";
chr1	StringTie	transcript	165662210	165683114	1000	-	.	gene_id "MSTRG.11605"; transcript_id "MSTRG.11605.56";
chr1	StringTie	exon	165662210	165663144	1000	-	.	gene_id "MSTRG.11605"; transcript_id "MSTRG.11605.56"; exon_number "1";
chr1	StringTie	exon	165665018	165665130	1000	-	.	gene_id "MSTRG.11605"; transcript_id "MSTRG.11605.56"; exon_number "2";
chr1	StringTie	exon	165667309	165667450	1000	-	.	gene_id "MSTRG.11605"; transcript_id "MSTRG.11605.56"; exon_number "3";
chr1	StringTie	exon	165668926	165669013	1000	-	.	gene_id "MSTRG.11605"; transcript_id "MSTRG.11605.56"; exon_number "4";
chr1	StringTie	exon	165669295	165669450	1000	-	.	gene_id "MSTRG.11605"; transcript_id "MSTRG.11605.56"; exon_number "5";
chr1	StringTie	exon	165679442	165679582	1000	-	.	gene_id "MSTRG.11605"; transcript_id "MSTRG.11605.56"; exon_number "6";
chr1	StringTie	exon	165680487	165680683	1000	-	.	gene_id "MSTRG.11605"; transcript_id "MSTRG.11605.56"; exon_number "7";
chr1	StringTie	exon	165682107	165682241	1000	-	.	gene_id "MSTRG.11605"; transcript_id "MSTRG.11605.56"; exon_number "8";
chr1	StringTie	exon	165682981	165683114	1000	-	.	gene_id "MSTRG.11605"; transcript_id "MSTRG.11605.56"; exon_number "9";
chr1	StringTie	transcript	165662210	165698608	1000	-	.	gene_id "MSTRG.11605"; transcript_id "MSTRG.11605.57";
chr1	StringTie	exon	165662210	165663144	1000	-	.	gene_id "MSTRG.11605"; transcript_id "MSTRG.11605.57"; exon_number "1";
chr1	StringTie	exon	165665018	165665096	1000	-	.	gene_id "MSTRG.11605"; transcript_id "MSTRG.11605.57"; exon_number "2";
chr1	StringTie	exon	165667365	165667450	1000	-	.	gene_id "MSTRG.11605"; transcript_id "MSTRG.11605.57"; exon_number "3";
chr1	StringTie	exon	165668926	165669013	1000	-	.	gene_id "MSTRG.11605"; transcript_id "MSTRG.11605.57"; exon_number "4";
chr1	StringTie	exon	165669262	165669450	1000	-	.	gene_id "MSTRG.11605"; transcript_id "MSTRG.11605.57"; exon_number "5";
chr1	StringTie	exon	165679442	165679582	1000	-	.	gene_id "MSTRG.11605"; transcript_id "MSTRG.11605.57"; exon_number "6";
chr1	StringTie	exon	165680487	165680683	1000	-	.	gene_id "MSTRG.11605"; transcript_id "MSTRG.11605.57"; exon_number "7";
chr1	StringTie	exon	165682107	165682241	1000	-	.	gene_id "MSTRG.11605"; transcript_id "MSTRG.11605.57"; exon_number "8";
chr1	StringTie	exon	165682981	165683110	1000	-	.	gene_id "MSTRG.11605"; transcript_id "MSTRG.11605.57"; exon_number "9";
chr1	StringTie	exon	165695252	165695397	1000	-	.	gene_id "MSTRG.11605"; transcript_id "MSTRG.11605.57"; exon_number "10";
chr1	StringTie	exon	165698190	165698608	1000	-	.	gene_id "MSTRG.11605"; transcript_id "MSTRG.11605.57"; exon_number "11";
chr1	StringTie	transcript	165662210	165698611	1000	-	.	gene_id "MSTRG.11605"; transcript_id "MSTRG.11605.58";
chr1	StringTie	exon	165662210	165663144	1000	-	.	gene_id "MSTRG.11605"; transcript_id "MSTRG.11605.58"; exon_number "1";
chr1	StringTie	exon	165665018	165665096	1000	-	.	gene_id "MSTRG.11605"; transcript_id "MSTRG.11605.58"; exon_number "2";
chr1	StringTie	exon	165667365	165667450	1000	-	.	gene_id "MSTRG.11605"; transcript_id "MSTRG.11605.58"; exon_number "3";
chr1	StringTie	exon	165668926	165669013	1000	-	.	gene_id "MSTRG.11605"; transcript_id "MSTRG.11605.58"; exon_number "4";
chr1	StringTie	exon	165669262	165669450	1000	-	.	gene_id "MSTRG.11605"; transcript_id "MSTRG.11605.58"; exon_number "5";
chr1	StringTie	exon	165679442	165679582	1000	-	.	gene_id "MSTRG.11605"; transcript_id "MSTRG.11605.58"; exon_number "6";
chr1	StringTie	exon	165680487	165680613	1000	-	.	gene_id "MSTRG.11605"; transcript_id "MSTRG.11605.58"; exon_number "7";
chr1	StringTie	exon	165682107	165682241	1000	-	.	gene_id "MSTRG.11605"; transcript_id "MSTRG.11605.58"; exon_number "8";
chr1	StringTie	exon	165682981	165683110	1000	-	.	gene_id "MSTRG.11605"; transcript_id "MSTRG.11605.58"; exon_number "9";
chr1	StringTie	exon	165695252	165695397	1000	-	.	gene_id "MSTRG.11605"; transcript_id "MSTRG.11605.58"; exon_number "10";
chr1	StringTie	exon	165698378	165698611	1000	-	.	gene_id "MSTRG.11605"; transcript_id "MSTRG.11605.58"; exon_number "11";
chr1	StringTie	transcript	165662210	165698609	1000	-	.	gene_id "MSTRG.11605"; transcript_id "MSTRG.11605.59";
chr1	StringTie	exon	165662210	165663144	1000	-	.	gene_id "MSTRG.11605"; transcript_id "MSTRG.11605.59"; exon_number "1";
chr1	StringTie	exon	165665018	165665130	1000	-	.	gene_id "MSTRG.11605"; transcript_id "MSTRG.11605.59"; exon_number "2";
chr1	StringTie	exon	165667309	165667450	1000	-	.	gene_id "MSTRG.11605"; transcript_id "MSTRG.11605.59"; exon_number "3";
chr1	StringTie	exon	165668926	165669013	1000	-	.	gene_id "MSTRG.11605"; transcript_id "MSTRG.11605.59"; exon_number "4";
chr1	StringTie	exon	165669262	165669450	1000	-	.	gene_id "MSTRG.11605"; transcript_id "MSTRG.11605.59"; exon_number "5";
chr1	StringTie	exon	165679442	165679582	1000	-	.	gene_id "MSTRG.11605"; transcript_id "MSTRG.11605.59"; exon_number "6";
chr1	StringTie	exon	165680487	165680682	1000	-	.	gene_id "MSTRG.11605"; transcript_id "MSTRG.11605.59"; exon_number "7";
chr1	StringTie	exon	165682107	165682241	1000	-	.	gene_id "MSTRG.11605"; transcript_id "MSTRG.11605.59"; exon_number "8";
chr1	StringTie	exon	165682981	165683110	1000	-	.	gene_id "MSTRG.11605"; transcript_id "MSTRG.11605.59"; exon_number "9";
chr1	StringTie	exon	165695252	165695269	1000	-	.	gene_id "MSTRG.11605"; transcript_id "MSTRG.11605.59"; exon_number "10";
chr1	StringTie	exon	165695330	165695397	1000	-	.	gene_id "MSTRG.11605"; transcript_id "MSTRG.11605.59"; exon_number "11";
chr1	StringTie	exon	165698378	165698609	1000	-	.	gene_id "MSTRG.11605"; transcript_id "MSTRG.11605.59"; exon_number "12";
chr1	StringTie	transcript	165661985	165699032	1000	-	.	gene_id "MSTRG.11605"; transcript_id "MSTRG.11605.6";
chr1	StringTie	exon	165661985	165663144	1000	-	.	gene_id "MSTRG.11605"; transcript_id "MSTRG.11605.6"; exon_number "1";
chr1	StringTie	exon	165665018	165665130	1000	-	.	gene_id "MSTRG.11605"; transcript_id "MSTRG.11605.6"; exon_number "2";
chr1	StringTie	exon	165667309	165667450	1000	-	.	gene_id "MSTRG.11605"; transcript_id "MSTRG.11605.6"; exon_number "3";
chr1	StringTie	exon	165668926	165669013	1000	-	.	gene_id "MSTRG.11605"; transcript_id "MSTRG.11605.6"; exon_number "4";
chr1	StringTie	exon	165669262	165669450	1000	-	.	gene_id "MSTRG.11605"; transcript_id "MSTRG.11605.6"; exon_number "5";
chr1	StringTie	exon	165679442	165679582	1000	-	.	gene_id "MSTRG.11605"; transcript_id "MSTRG.11605.6"; exon_number "6";
chr1	StringTie	exon	165680487	165680683	1000	-	.	gene_id "MSTRG.11605"; transcript_id "MSTRG.11605.6"; exon_number "7";
chr1	StringTie	exon	165682107	165682241	1000	-	.	gene_id "MSTRG.11605"; transcript_id "MSTRG.11605.6"; exon_number "8";
chr1	StringTie	exon	165682981	165683110	1000	-	.	gene_id "MSTRG.11605"; transcript_id "MSTRG.11605.6"; exon_number "9";
chr1	StringTie	exon	165695252	165695397	1000	-	.	gene_id "MSTRG.11605"; transcript_id "MSTRG.11605.6"; exon_number "10";
chr1	StringTie	exon	165698408	165699032	1000	-	.	gene_id "MSTRG.11605"; transcript_id "MSTRG.11605.6"; exon_number "11";
chr1	StringTie	transcript	165662212	165698601	1000	-	.	gene_id "MSTRG.11605"; transcript_id "MSTRG.11605.60";
chr1	StringTie	exon	165662212	165663144	1000	-	.	gene_id "MSTRG.11605"; transcript_id "MSTRG.11605.60"; exon_number "1";
chr1	StringTie	exon	165665023	165665130	1000	-	.	gene_id "MSTRG.11605"; transcript_id "MSTRG.11605.60"; exon_number "2";
chr1	StringTie	exon	165667309	165667450	1000	-	.	gene_id "MSTRG.11605"; transcript_id "MSTRG.11605.60"; exon_number "3";
chr1	StringTie	exon	165668926	165669013	1000	-	.	gene_id "MSTRG.11605"; transcript_id "MSTRG.11605.60"; exon_number "4";
chr1	StringTie	exon	165669262	165669450	1000	-	.	gene_id "MSTRG.11605"; transcript_id "MSTRG.11605.60"; exon_number "5";
chr1	StringTie	exon	165679442	165679582	1000	-	.	gene_id "MSTRG.11605"; transcript_id "MSTRG.11605.60"; exon_number "6";
chr1	StringTie	exon	165680487	165680683	1000	-	.	gene_id "MSTRG.11605"; transcript_id "MSTRG.11605.60"; exon_number "7";
chr1	StringTie	exon	165682107	165682241	1000	-	.	gene_id "MSTRG.11605"; transcript_id "MSTRG.11605.60"; exon_number "8";
chr1	StringTie	exon	165682981	165683110	1000	-	.	gene_id "MSTRG.11605"; transcript_id "MSTRG.11605.60"; exon_number "9";
chr1	StringTie	exon	165695252	165695397	1000	-	.	gene_id "MSTRG.11605"; transcript_id "MSTRG.11605.60"; exon_number "10";
chr1	StringTie	exon	165698250	165698601	1000	-	.	gene_id "MSTRG.11605"; transcript_id "MSTRG.11605.60"; exon_number "11";
chr1	StringTie	transcript	165662212	165698619	1000	-	.	gene_id "MSTRG.11605"; transcript_id "MSTRG.11605.61";
chr1	StringTie	exon	165662212	165663144	1000	-	.	gene_id "MSTRG.11605"; transcript_id "MSTRG.11605.61"; exon_number "1";
chr1	StringTie	exon	165665018	165665130	1000	-	.	gene_id "MSTRG.11605"; transcript_id "MSTRG.11605.61"; exon_number "2";
chr1	StringTie	exon	165667309	165667450	1000	-	.	gene_id "MSTRG.11605"; transcript_id "MSTRG.11605.61"; exon_number "3";
chr1	StringTie	exon	165668926	165669013	1000	-	.	gene_id "MSTRG.11605"; transcript_id "MSTRG.11605.61"; exon_number "4";
chr1	StringTie	exon	165669262	165669450	1000	-	.	gene_id "MSTRG.11605"; transcript_id "MSTRG.11605.61"; exon_number "5";
chr1	StringTie	exon	165679442	165679582	1000	-	.	gene_id "MSTRG.11605"; transcript_id "MSTRG.11605.61"; exon_number "6";
chr1	StringTie	exon	165680487	165680613	1000	-	.	gene_id "MSTRG.11605"; transcript_id "MSTRG.11605.61"; exon_number "7";
chr1	StringTie	exon	165682107	165682241	1000	-	.	gene_id "MSTRG.11605"; transcript_id "MSTRG.11605.61"; exon_number "8";
chr1	StringTie	exon	165682981	165683110	1000	-	.	gene_id "MSTRG.11605"; transcript_id "MSTRG.11605.61"; exon_number "9";
chr1	StringTie	exon	165695252	165695397	1000	-	.	gene_id "MSTRG.11605"; transcript_id "MSTRG.11605.61"; exon_number "10";
chr1	StringTie	exon	165698250	165698619	1000	-	.	gene_id "MSTRG.11605"; transcript_id "MSTRG.11605.61"; exon_number "11";
chr1	StringTie	transcript	165662212	165698610	1000	-	.	gene_id "MSTRG.11605"; transcript_id "MSTRG.11605.62";
chr1	StringTie	exon	165662212	165663144	1000	-	.	gene_id "MSTRG.11605"; transcript_id "MSTRG.11605.62"; exon_number "1";
chr1	StringTie	exon	165665018	165665130	1000	-	.	gene_id "MSTRG.11605"; transcript_id "MSTRG.11605.62"; exon_number "2";
chr1	StringTie	exon	165667309	165667450	1000	-	.	gene_id "MSTRG.11605"; transcript_id "MSTRG.11605.62"; exon_number "3";
chr1	StringTie	exon	165668926	165669013	1000	-	.	gene_id "MSTRG.11605"; transcript_id "MSTRG.11605.62"; exon_number "4";
chr1	StringTie	exon	165669262	165669450	1000	-	.	gene_id "MSTRG.11605"; transcript_id "MSTRG.11605.62"; exon_number "5";
chr1	StringTie	exon	165679442	165679582	1000	-	.	gene_id "MSTRG.11605"; transcript_id "MSTRG.11605.62"; exon_number "6";
chr1	StringTie	exon	165680487	165680683	1000	-	.	gene_id "MSTRG.11605"; transcript_id "MSTRG.11605.62"; exon_number "7";
chr1	StringTie	exon	165682107	165682166	1000	-	.	gene_id "MSTRG.11605"; transcript_id "MSTRG.11605.62"; exon_number "8";
chr1	StringTie	exon	165682981	165683110	1000	-	.	gene_id "MSTRG.11605"; transcript_id "MSTRG.11605.62"; exon_number "9";
chr1	StringTie	exon	165695252	165695397	1000	-	.	gene_id "MSTRG.11605"; transcript_id "MSTRG.11605.62"; exon_number "10";
chr1	StringTie	exon	165698408	165698610	1000	-	.	gene_id "MSTRG.11605"; transcript_id "MSTRG.11605.62"; exon_number "11";
chr1	StringTie	transcript	165662213	165698592	1000	-	.	gene_id "MSTRG.11605"; transcript_id "MSTRG.11605.63";
chr1	StringTie	exon	165662213	165663144	1000	-	.	gene_id "MSTRG.11605"; transcript_id "MSTRG.11605.63"; exon_number "1";
chr1	StringTie	exon	165665018	165665130	1000	-	.	gene_id "MSTRG.11605"; transcript_id "MSTRG.11605.63"; exon_number "2";
chr1	StringTie	exon	165667309	165667450	1000	-	.	gene_id "MSTRG.11605"; transcript_id "MSTRG.11605.63"; exon_number "3";
chr1	StringTie	exon	165668926	165669013	1000	-	.	gene_id "MSTRG.11605"; transcript_id "MSTRG.11605.63"; exon_number "4";
chr1	StringTie	exon	165669262	165669450	1000	-	.	gene_id "MSTRG.11605"; transcript_id "MSTRG.11605.63"; exon_number "5";
chr1	StringTie	exon	165679442	165679582	1000	-	.	gene_id "MSTRG.11605"; transcript_id "MSTRG.11605.63"; exon_number "6";
chr1	StringTie	exon	165680487	165680683	1000	-	.	gene_id "MSTRG.11605"; transcript_id "MSTRG.11605.63"; exon_number "7";
chr1	StringTie	exon	165682107	165682241	1000	-	.	gene_id "MSTRG.11605"; transcript_id "MSTRG.11605.63"; exon_number "8";
chr1	StringTie	exon	165682981	165683110	1000	-	.	gene_id "MSTRG.11605"; transcript_id "MSTRG.11605.63"; exon_number "9";
chr1	StringTie	exon	165698250	165698592	1000	-	.	gene_id "MSTRG.11605"; transcript_id "MSTRG.11605.63"; exon_number "10";
chr1	StringTie	transcript	165662213	165698660	1000	-	.	gene_id "MSTRG.11605"; transcript_id "MSTRG.11605.64";
chr1	StringTie	exon	165662213	165663144	1000	-	.	gene_id "MSTRG.11605"; transcript_id "MSTRG.11605.64"; exon_number "1";
chr1	StringTie	exon	165665018	165665096	1000	-	.	gene_id "MSTRG.11605"; transcript_id "MSTRG.11605.64"; exon_number "2";
chr1	StringTie	exon	165667365	165667450	1000	-	.	gene_id "MSTRG.11605"; transcript_id "MSTRG.11605.64"; exon_number "3";
chr1	StringTie	exon	165668926	165669013	1000	-	.	gene_id "MSTRG.11605"; transcript_id "MSTRG.11605.64"; exon_number "4";
chr1	StringTie	exon	165669262	165669450	1000	-	.	gene_id "MSTRG.11605"; transcript_id "MSTRG.11605.64"; exon_number "5";
chr1	StringTie	exon	165679442	165679573	1000	-	.	gene_id "MSTRG.11605"; transcript_id "MSTRG.11605.64"; exon_number "6";
chr1	StringTie	exon	165680487	165680683	1000	-	.	gene_id "MSTRG.11605"; transcript_id "MSTRG.11605.64"; exon_number "7";
chr1	StringTie	exon	165682107	165682241	1000	-	.	gene_id "MSTRG.11605"; transcript_id "MSTRG.11605.64"; exon_number "8";
chr1	StringTie	exon	165682981	165683110	1000	-	.	gene_id "MSTRG.11605"; transcript_id "MSTRG.11605.64"; exon_number "9";
chr1	StringTie	exon	165695252	165695397	1000	-	.	gene_id "MSTRG.11605"; transcript_id "MSTRG.11605.64"; exon_number "10";
chr1	StringTie	exon	165698378	165698660	1000	-	.	gene_id "MSTRG.11605"; transcript_id "MSTRG.11605.64"; exon_number "11";
chr1	StringTie	transcript	165662214	165698976	1000	-	.	gene_id "MSTRG.11605"; transcript_id "MSTRG.11605.65";
chr1	StringTie	exon	165662214	165663144	1000	-	.	gene_id "MSTRG.11605"; transcript_id "MSTRG.11605.65"; exon_number "1";
chr1	StringTie	exon	165665023	165665096	1000	-	.	gene_id "MSTRG.11605"; transcript_id "MSTRG.11605.65"; exon_number "2";
chr1	StringTie	exon	165667365	165667450	1000	-	.	gene_id "MSTRG.11605"; transcript_id "MSTRG.11605.65"; exon_number "3";
chr1	StringTie	exon	165668926	165669013	1000	-	.	gene_id "MSTRG.11605"; transcript_id "MSTRG.11605.65"; exon_number "4";
chr1	StringTie	exon	165669262	165669450	1000	-	.	gene_id "MSTRG.11605"; transcript_id "MSTRG.11605.65"; exon_number "5";
chr1	StringTie	exon	165679442	165679582	1000	-	.	gene_id "MSTRG.11605"; transcript_id "MSTRG.11605.65"; exon_number "6";
chr1	StringTie	exon	165680487	165680683	1000	-	.	gene_id "MSTRG.11605"; transcript_id "MSTRG.11605.65"; exon_number "7";
chr1	StringTie	exon	165682107	165682241	1000	-	.	gene_id "MSTRG.11605"; transcript_id "MSTRG.11605.65"; exon_number "8";
chr1	StringTie	exon	165682981	165683110	1000	-	.	gene_id "MSTRG.11605"; transcript_id "MSTRG.11605.65"; exon_number "9";
chr1	StringTie	exon	165695252	165695397	1000	-	.	gene_id "MSTRG.11605"; transcript_id "MSTRG.11605.65"; exon_number "10";
chr1	StringTie	exon	165698378	165698976	1000	-	.	gene_id "MSTRG.11605"; transcript_id "MSTRG.11605.65"; exon_number "11";
chr1	StringTie	transcript	165662214	165698616	1000	-	.	gene_id "MSTRG.11605"; transcript_id "MSTRG.11605.66";
chr1	StringTie	exon	165662214	165663144	1000	-	.	gene_id "MSTRG.11605"; transcript_id "MSTRG.11605.66"; exon_number "1";
chr1	StringTie	exon	165667309	165667450	1000	-	.	gene_id "MSTRG.11605"; transcript_id "MSTRG.11605.66"; exon_number "2";
chr1	StringTie	exon	165668926	165669013	1000	-	.	gene_id "MSTRG.11605"; transcript_id "MSTRG.11605.66"; exon_number "3";
chr1	StringTie	exon	165669262	165669450	1000	-	.	gene_id "MSTRG.11605"; transcript_id "MSTRG.11605.66"; exon_number "4";
chr1	StringTie	exon	165679442	165679582	1000	-	.	gene_id "MSTRG.11605"; transcript_id "MSTRG.11605.66"; exon_number "5";
chr1	StringTie	exon	165680487	165680683	1000	-	.	gene_id "MSTRG.11605"; transcript_id "MSTRG.11605.66"; exon_number "6";
chr1	StringTie	exon	165682107	165682241	1000	-	.	gene_id "MSTRG.11605"; transcript_id "MSTRG.11605.66"; exon_number "7";
chr1	StringTie	exon	165682981	165683110	1000	-	.	gene_id "MSTRG.11605"; transcript_id "MSTRG.11605.66"; exon_number "8";
chr1	StringTie	exon	165695252	165695397	1000	-	.	gene_id "MSTRG.11605"; transcript_id "MSTRG.11605.66"; exon_number "9";
chr1	StringTie	exon	165698250	165698616	1000	-	.	gene_id "MSTRG.11605"; transcript_id "MSTRG.11605.66"; exon_number "10";
chr1	StringTie	transcript	165662214	165698651	1000	-	.	gene_id "MSTRG.11605"; transcript_id "MSTRG.11605.67";
chr1	StringTie	exon	165662214	165663144	1000	-	.	gene_id "MSTRG.11605"; transcript_id "MSTRG.11605.67"; exon_number "1";
chr1	StringTie	exon	165665018	165665130	1000	-	.	gene_id "MSTRG.11605"; transcript_id "MSTRG.11605.67"; exon_number "2";
chr1	StringTie	exon	165667309	165667450	1000	-	.	gene_id "MSTRG.11605"; transcript_id "MSTRG.11605.67"; exon_number "3";
chr1	StringTie	exon	165668167	165668503	1000	-	.	gene_id "MSTRG.11605"; transcript_id "MSTRG.11605.67"; exon_number "4";
chr1	StringTie	exon	165668926	165669013	1000	-	.	gene_id "MSTRG.11605"; transcript_id "MSTRG.11605.67"; exon_number "5";
chr1	StringTie	exon	165669262	165669450	1000	-	.	gene_id "MSTRG.11605"; transcript_id "MSTRG.11605.67"; exon_number "6";
chr1	StringTie	exon	165679442	165679582	1000	-	.	gene_id "MSTRG.11605"; transcript_id "MSTRG.11605.67"; exon_number "7";
chr1	StringTie	exon	165680487	165680683	1000	-	.	gene_id "MSTRG.11605"; transcript_id "MSTRG.11605.67"; exon_number "8";
chr1	StringTie	exon	165682107	165682241	1000	-	.	gene_id "MSTRG.11605"; transcript_id "MSTRG.11605.67"; exon_number "9";
chr1	StringTie	exon	165682981	165683110	1000	-	.	gene_id "MSTRG.11605"; transcript_id "MSTRG.11605.67"; exon_number "10";
chr1	StringTie	exon	165698378	165698651	1000	-	.	gene_id "MSTRG.11605"; transcript_id "MSTRG.11605.67"; exon_number "11";
chr1	StringTie	transcript	165662214	165698619	1000	-	.	gene_id "MSTRG.11605"; transcript_id "MSTRG.11605.68";
chr1	StringTie	exon	165662214	165663144	1000	-	.	gene_id "MSTRG.11605"; transcript_id "MSTRG.11605.68"; exon_number "1";
chr1	StringTie	exon	165665018	165665088	1000	-	.	gene_id "MSTRG.11605"; transcript_id "MSTRG.11605.68"; exon_number "2";
chr1	StringTie	exon	165667311	165667450	1000	-	.	gene_id "MSTRG.11605"; transcript_id "MSTRG.11605.68"; exon_number "3";
chr1	StringTie	exon	165668926	165669013	1000	-	.	gene_id "MSTRG.11605"; transcript_id "MSTRG.11605.68"; exon_number "4";
chr1	StringTie	exon	165669262	165669450	1000	-	.	gene_id "MSTRG.11605"; transcript_id "MSTRG.11605.68"; exon_number "5";
chr1	StringTie	exon	165679442	165679582	1000	-	.	gene_id "MSTRG.11605"; transcript_id "MSTRG.11605.68"; exon_number "6";
chr1	StringTie	exon	165680487	165680683	1000	-	.	gene_id "MSTRG.11605"; transcript_id "MSTRG.11605.68"; exon_number "7";
chr1	StringTie	exon	165682110	165682241	1000	-	.	gene_id "MSTRG.11605"; transcript_id "MSTRG.11605.68"; exon_number "8";
chr1	StringTie	exon	165682981	165683110	1000	-	.	gene_id "MSTRG.11605"; transcript_id "MSTRG.11605.68"; exon_number "9";
chr1	StringTie	exon	165695252	165695397	1000	-	.	gene_id "MSTRG.11605"; transcript_id "MSTRG.11605.68"; exon_number "10";
chr1	StringTie	exon	165698408	165698619	1000	-	.	gene_id "MSTRG.11605"; transcript_id "MSTRG.11605.68"; exon_number "11";
chr1	StringTie	transcript	165662214	165698616	1000	-	.	gene_id "MSTRG.11605"; transcript_id "MSTRG.11605.69";
chr1	StringTie	exon	165662214	165663144	1000	-	.	gene_id "MSTRG.11605"; transcript_id "MSTRG.11605.69"; exon_number "1";
chr1	StringTie	exon	165665003	165665130	1000	-	.	gene_id "MSTRG.11605"; transcript_id "MSTRG.11605.69"; exon_number "2";
chr1	StringTie	exon	165667309	165667450	1000	-	.	gene_id "MSTRG.11605"; transcript_id "MSTRG.11605.69"; exon_number "3";
chr1	StringTie	exon	165668926	165669013	1000	-	.	gene_id "MSTRG.11605"; transcript_id "MSTRG.11605.69"; exon_number "4";
chr1	StringTie	exon	165669262	165669450	1000	-	.	gene_id "MSTRG.11605"; transcript_id "MSTRG.11605.69"; exon_number "5";
chr1	StringTie	exon	165679442	165679582	1000	-	.	gene_id "MSTRG.11605"; transcript_id "MSTRG.11605.69"; exon_number "6";
chr1	StringTie	exon	165680487	165680683	1000	-	.	gene_id "MSTRG.11605"; transcript_id "MSTRG.11605.69"; exon_number "7";
chr1	StringTie	exon	165682107	165682241	1000	-	.	gene_id "MSTRG.11605"; transcript_id "MSTRG.11605.69"; exon_number "8";
chr1	StringTie	exon	165682981	165683110	1000	-	.	gene_id "MSTRG.11605"; transcript_id "MSTRG.11605.69"; exon_number "9";
chr1	StringTie	exon	165695252	165695397	1000	-	.	gene_id "MSTRG.11605"; transcript_id "MSTRG.11605.69"; exon_number "10";
chr1	StringTie	exon	165698250	165698616	1000	-	.	gene_id "MSTRG.11605"; transcript_id "MSTRG.11605.69"; exon_number "11";
chr1	StringTie	transcript	165661993	165698628	1000	-	.	gene_id "MSTRG.11605"; transcript_id "MSTRG.11605.7";
chr1	StringTie	exon	165661993	165663144	1000	-	.	gene_id "MSTRG.11605"; transcript_id "MSTRG.11605.7"; exon_number "1";
chr1	StringTie	exon	165665018	165665130	1000	-	.	gene_id "MSTRG.11605"; transcript_id "MSTRG.11605.7"; exon_number "2";
chr1	StringTie	exon	165667309	165667450	1000	-	.	gene_id "MSTRG.11605"; transcript_id "MSTRG.11605.7"; exon_number "3";
chr1	StringTie	exon	165668167	165668503	1000	-	.	gene_id "MSTRG.11605"; transcript_id "MSTRG.11605.7"; exon_number "4";
chr1	StringTie	exon	165668926	165669013	1000	-	.	gene_id "MSTRG.11605"; transcript_id "MSTRG.11605.7"; exon_number "5";
chr1	StringTie	exon	165669262	165669450	1000	-	.	gene_id "MSTRG.11605"; transcript_id "MSTRG.11605.7"; exon_number "6";
chr1	StringTie	exon	165679442	165679582	1000	-	.	gene_id "MSTRG.11605"; transcript_id "MSTRG.11605.7"; exon_number "7";
chr1	StringTie	exon	165680487	165680683	1000	-	.	gene_id "MSTRG.11605"; transcript_id "MSTRG.11605.7"; exon_number "8";
chr1	StringTie	exon	165682107	165682241	1000	-	.	gene_id "MSTRG.11605"; transcript_id "MSTRG.11605.7"; exon_number "9";
chr1	StringTie	exon	165682981	165683110	1000	-	.	gene_id "MSTRG.11605"; transcript_id "MSTRG.11605.7"; exon_number "10";
chr1	StringTie	exon	165695252	165695397	1000	-	.	gene_id "MSTRG.11605"; transcript_id "MSTRG.11605.7"; exon_number "11";
chr1	StringTie	exon	165698408	165698628	1000	-	.	gene_id "MSTRG.11605"; transcript_id "MSTRG.11605.7"; exon_number "12";
chr1	StringTie	transcript	165662214	165698609	1000	-	.	gene_id "MSTRG.11605"; transcript_id "MSTRG.11605.70";
chr1	StringTie	exon	165662214	165663144	1000	-	.	gene_id "MSTRG.11605"; transcript_id "MSTRG.11605.70"; exon_number "1";
chr1	StringTie	exon	165665018	165665130	1000	-	.	gene_id "MSTRG.11605"; transcript_id "MSTRG.11605.70"; exon_number "2";
chr1	StringTie	exon	165667309	165667450	1000	-	.	gene_id "MSTRG.11605"; transcript_id "MSTRG.11605.70"; exon_number "3";
chr1	StringTie	exon	165668926	165669013	1000	-	.	gene_id "MSTRG.11605"; transcript_id "MSTRG.11605.70"; exon_number "4";
chr1	StringTie	exon	165669262	165669450	1000	-	.	gene_id "MSTRG.11605"; transcript_id "MSTRG.11605.70"; exon_number "5";
chr1	StringTie	exon	165679442	165679582	1000	-	.	gene_id "MSTRG.11605"; transcript_id "MSTRG.11605.70"; exon_number "6";
chr1	StringTie	exon	165680487	165680569	1000	-	.	gene_id "MSTRG.11605"; transcript_id "MSTRG.11605.70"; exon_number "7";
chr1	StringTie	exon	165680610	165680683	1000	-	.	gene_id "MSTRG.11605"; transcript_id "MSTRG.11605.70"; exon_number "8";
chr1	StringTie	exon	165682107	165682241	1000	-	.	gene_id "MSTRG.11605"; transcript_id "MSTRG.11605.70"; exon_number "9";
chr1	StringTie	exon	165682981	165683110	1000	-	.	gene_id "MSTRG.11605"; transcript_id "MSTRG.11605.70"; exon_number "10";
chr1	StringTie	exon	165695252	165695397	1000	-	.	gene_id "MSTRG.11605"; transcript_id "MSTRG.11605.70"; exon_number "11";
chr1	StringTie	exon	165698250	165698609	1000	-	.	gene_id "MSTRG.11605"; transcript_id "MSTRG.11605.70"; exon_number "12";
chr1	StringTie	transcript	165662214	165699064	1000	-	.	gene_id "MSTRG.11605"; transcript_id "MSTRG.11605.71";
chr1	StringTie	exon	165662214	165663144	1000	-	.	gene_id "MSTRG.11605"; transcript_id "MSTRG.11605.71"; exon_number "1";
chr1	StringTie	exon	165665018	165665130	1000	-	.	gene_id "MSTRG.11605"; transcript_id "MSTRG.11605.71"; exon_number "2";
chr1	StringTie	exon	165667309	165667450	1000	-	.	gene_id "MSTRG.11605"; transcript_id "MSTRG.11605.71"; exon_number "3";
chr1	StringTie	exon	165668926	165669013	1000	-	.	gene_id "MSTRG.11605"; transcript_id "MSTRG.11605.71"; exon_number "4";
chr1	StringTie	exon	165669262	165669450	1000	-	.	gene_id "MSTRG.11605"; transcript_id "MSTRG.11605.71"; exon_number "5";
chr1	StringTie	exon	165679442	165679582	1000	-	.	gene_id "MSTRG.11605"; transcript_id "MSTRG.11605.71"; exon_number "6";
chr1	StringTie	exon	165680487	165680557	1000	-	.	gene_id "MSTRG.11605"; transcript_id "MSTRG.11605.71"; exon_number "7";
chr1	StringTie	exon	165680593	165680683	1000	-	.	gene_id "MSTRG.11605"; transcript_id "MSTRG.11605.71"; exon_number "8";
chr1	StringTie	exon	165682107	165682241	1000	-	.	gene_id "MSTRG.11605"; transcript_id "MSTRG.11605.71"; exon_number "9";
chr1	StringTie	exon	165682981	165683110	1000	-	.	gene_id "MSTRG.11605"; transcript_id "MSTRG.11605.71"; exon_number "10";
chr1	StringTie	exon	165695252	165695397	1000	-	.	gene_id "MSTRG.11605"; transcript_id "MSTRG.11605.71"; exon_number "11";
chr1	StringTie	exon	165698378	165699064	1000	-	.	gene_id "MSTRG.11605"; transcript_id "MSTRG.11605.71"; exon_number "12";
chr1	StringTie	transcript	165662215	165682394	1000	-	.	gene_id "MSTRG.11605"; transcript_id "MSTRG.11605.72";
chr1	StringTie	exon	165662215	165663144	1000	-	.	gene_id "MSTRG.11605"; transcript_id "MSTRG.11605.72"; exon_number "1";
chr1	StringTie	exon	165665018	165665130	1000	-	.	gene_id "MSTRG.11605"; transcript_id "MSTRG.11605.72"; exon_number "2";
chr1	StringTie	exon	165667309	165667450	1000	-	.	gene_id "MSTRG.11605"; transcript_id "MSTRG.11605.72"; exon_number "3";
chr1	StringTie	exon	165668926	165669013	1000	-	.	gene_id "MSTRG.11605"; transcript_id "MSTRG.11605.72"; exon_number "4";
chr1	StringTie	exon	165669262	165669450	1000	-	.	gene_id "MSTRG.11605"; transcript_id "MSTRG.11605.72"; exon_number "5";
chr1	StringTie	exon	165679442	165679582	1000	-	.	gene_id "MSTRG.11605"; transcript_id "MSTRG.11605.72"; exon_number "6";
chr1	StringTie	exon	165680487	165680683	1000	-	.	gene_id "MSTRG.11605"; transcript_id "MSTRG.11605.72"; exon_number "7";
chr1	StringTie	exon	165682107	165682241	1000	-	.	gene_id "MSTRG.11605"; transcript_id "MSTRG.11605.72"; exon_number "8";
chr1	StringTie	exon	165682371	165682394	1000	-	.	gene_id "MSTRG.11605"; transcript_id "MSTRG.11605.72"; exon_number "9";
chr1	StringTie	transcript	165662215	165698619	1000	-	.	gene_id "MSTRG.11605"; transcript_id "MSTRG.11605.73";
chr1	StringTie	exon	165662215	165663134	1000	-	.	gene_id "MSTRG.11605"; transcript_id "MSTRG.11605.73"; exon_number "1";
chr1	StringTie	exon	165665018	165665096	1000	-	.	gene_id "MSTRG.11605"; transcript_id "MSTRG.11605.73"; exon_number "2";
chr1	StringTie	exon	165667365	165667450	1000	-	.	gene_id "MSTRG.11605"; transcript_id "MSTRG.11605.73"; exon_number "3";
chr1	StringTie	exon	165668926	165669013	1000	-	.	gene_id "MSTRG.11605"; transcript_id "MSTRG.11605.73"; exon_number "4";
chr1	StringTie	exon	165669262	165669450	1000	-	.	gene_id "MSTRG.11605"; transcript_id "MSTRG.11605.73"; exon_number "5";
chr1	StringTie	exon	165679442	165679582	1000	-	.	gene_id "MSTRG.11605"; transcript_id "MSTRG.11605.73"; exon_number "6";
chr1	StringTie	exon	165680487	165680683	1000	-	.	gene_id "MSTRG.11605"; transcript_id "MSTRG.11605.73"; exon_number "7";
chr1	StringTie	exon	165682107	165682241	1000	-	.	gene_id "MSTRG.11605"; transcript_id "MSTRG.11605.73"; exon_number "8";
chr1	StringTie	exon	165682981	165683110	1000	-	.	gene_id "MSTRG.11605"; transcript_id "MSTRG.11605.73"; exon_number "9";
chr1	StringTie	exon	165695252	165695397	1000	-	.	gene_id "MSTRG.11605"; transcript_id "MSTRG.11605.73"; exon_number "10";
chr1	StringTie	exon	165698378	165698619	1000	-	.	gene_id "MSTRG.11605"; transcript_id "MSTRG.11605.73"; exon_number "11";
chr1	StringTie	transcript	165662215	165698613	1000	-	.	gene_id "MSTRG.11605"; transcript_id "MSTRG.11605.74";
chr1	StringTie	exon	165662215	165663144	1000	-	.	gene_id "MSTRG.11605"; transcript_id "MSTRG.11605.74"; exon_number "1";
chr1	StringTie	exon	165665018	165665130	1000	-	.	gene_id "MSTRG.11605"; transcript_id "MSTRG.11605.74"; exon_number "2";
chr1	StringTie	exon	165667309	165667450	1000	-	.	gene_id "MSTRG.11605"; transcript_id "MSTRG.11605.74"; exon_number "3";
chr1	StringTie	exon	165668926	165669013	1000	-	.	gene_id "MSTRG.11605"; transcript_id "MSTRG.11605.74"; exon_number "4";
chr1	StringTie	exon	165669262	165669450	1000	-	.	gene_id "MSTRG.11605"; transcript_id "MSTRG.11605.74"; exon_number "5";
chr1	StringTie	exon	165679442	165679582	1000	-	.	gene_id "MSTRG.11605"; transcript_id "MSTRG.11605.74"; exon_number "6";
chr1	StringTie	exon	165680487	165680557	1000	-	.	gene_id "MSTRG.11605"; transcript_id "MSTRG.11605.74"; exon_number "7";
chr1	StringTie	exon	165682126	165682241	1000	-	.	gene_id "MSTRG.11605"; transcript_id "MSTRG.11605.74"; exon_number "8";
chr1	StringTie	exon	165682981	165683110	1000	-	.	gene_id "MSTRG.11605"; transcript_id "MSTRG.11605.74"; exon_number "9";
chr1	StringTie	exon	165695252	165695397	1000	-	.	gene_id "MSTRG.11605"; transcript_id "MSTRG.11605.74"; exon_number "10";
chr1	StringTie	exon	165698378	165698613	1000	-	.	gene_id "MSTRG.11605"; transcript_id "MSTRG.11605.74"; exon_number "11";
chr1	StringTie	transcript	165662215	165698610	1000	-	.	gene_id "MSTRG.11605"; transcript_id "MSTRG.11605.75";
chr1	StringTie	exon	165662215	165663144	1000	-	.	gene_id "MSTRG.11605"; transcript_id "MSTRG.11605.75"; exon_number "1";
chr1	StringTie	exon	165665018	165665090	1000	-	.	gene_id "MSTRG.11605"; transcript_id "MSTRG.11605.75"; exon_number "2";
chr1	StringTie	exon	165667326	165667450	1000	-	.	gene_id "MSTRG.11605"; transcript_id "MSTRG.11605.75"; exon_number "3";
chr1	StringTie	exon	165668926	165669013	1000	-	.	gene_id "MSTRG.11605"; transcript_id "MSTRG.11605.75"; exon_number "4";
chr1	StringTie	exon	165669262	165669450	1000	-	.	gene_id "MSTRG.11605"; transcript_id "MSTRG.11605.75"; exon_number "5";
chr1	StringTie	exon	165679442	165679582	1000	-	.	gene_id "MSTRG.11605"; transcript_id "MSTRG.11605.75"; exon_number "6";
chr1	StringTie	exon	165680487	165680683	1000	-	.	gene_id "MSTRG.11605"; transcript_id "MSTRG.11605.75"; exon_number "7";
chr1	StringTie	exon	165682107	165682241	1000	-	.	gene_id "MSTRG.11605"; transcript_id "MSTRG.11605.75"; exon_number "8";
chr1	StringTie	exon	165682981	165683110	1000	-	.	gene_id "MSTRG.11605"; transcript_id "MSTRG.11605.75"; exon_number "9";
chr1	StringTie	exon	165695252	165695397	1000	-	.	gene_id "MSTRG.11605"; transcript_id "MSTRG.11605.75"; exon_number "10";
chr1	StringTie	exon	165698408	165698610	1000	-	.	gene_id "MSTRG.11605"; transcript_id "MSTRG.11605.75"; exon_number "11";
chr1	StringTie	transcript	165662215	165698606	1000	-	.	gene_id "MSTRG.11605"; transcript_id "MSTRG.11605.76";
chr1	StringTie	exon	165662215	165663144	1000	-	.	gene_id "MSTRG.11605"; transcript_id "MSTRG.11605.76"; exon_number "1";
chr1	StringTie	exon	165665018	165665096	1000	-	.	gene_id "MSTRG.11605"; transcript_id "MSTRG.11605.76"; exon_number "2";
chr1	StringTie	exon	165667365	165667450	1000	-	.	gene_id "MSTRG.11605"; transcript_id "MSTRG.11605.76"; exon_number "3";
chr1	StringTie	exon	165668926	165669013	1000	-	.	gene_id "MSTRG.11605"; transcript_id "MSTRG.11605.76"; exon_number "4";
chr1	StringTie	exon	165669262	165669269	1000	-	.	gene_id "MSTRG.11605"; transcript_id "MSTRG.11605.76"; exon_number "5";
chr1	StringTie	exon	165669314	165669450	1000	-	.	gene_id "MSTRG.11605"; transcript_id "MSTRG.11605.76"; exon_number "6";
chr1	StringTie	exon	165679442	165679582	1000	-	.	gene_id "MSTRG.11605"; transcript_id "MSTRG.11605.76"; exon_number "7";
chr1	StringTie	exon	165680487	165680683	1000	-	.	gene_id "MSTRG.11605"; transcript_id "MSTRG.11605.76"; exon_number "8";
chr1	StringTie	exon	165682107	165682241	1000	-	.	gene_id "MSTRG.11605"; transcript_id "MSTRG.11605.76"; exon_number "9";
chr1	StringTie	exon	165682981	165683110	1000	-	.	gene_id "MSTRG.11605"; transcript_id "MSTRG.11605.76"; exon_number "10";
chr1	StringTie	exon	165695252	165695397	1000	-	.	gene_id "MSTRG.11605"; transcript_id "MSTRG.11605.76"; exon_number "11";
chr1	StringTie	exon	165698378	165698606	1000	-	.	gene_id "MSTRG.11605"; transcript_id "MSTRG.11605.76"; exon_number "12";
chr1	StringTie	transcript	165662215	165698610	1000	-	.	gene_id "MSTRG.11605"; transcript_id "MSTRG.11605.77";
chr1	StringTie	exon	165662215	165663144	1000	-	.	gene_id "MSTRG.11605"; transcript_id "MSTRG.11605.77"; exon_number "1";
chr1	StringTie	exon	165665018	165665130	1000	-	.	gene_id "MSTRG.11605"; transcript_id "MSTRG.11605.77"; exon_number "2";
chr1	StringTie	exon	165667309	165667450	1000	-	.	gene_id "MSTRG.11605"; transcript_id "MSTRG.11605.77"; exon_number "3";
chr1	StringTie	exon	165668167	165668503	1000	-	.	gene_id "MSTRG.11605"; transcript_id "MSTRG.11605.77"; exon_number "4";
chr1	StringTie	exon	165668926	165669010	1000	-	.	gene_id "MSTRG.11605"; transcript_id "MSTRG.11605.77"; exon_number "5";
chr1	StringTie	exon	165669260	165669450	1000	-	.	gene_id "MSTRG.11605"; transcript_id "MSTRG.11605.77"; exon_number "6";
chr1	StringTie	exon	165679442	165679582	1000	-	.	gene_id "MSTRG.11605"; transcript_id "MSTRG.11605.77"; exon_number "7";
chr1	StringTie	exon	165680487	165680683	1000	-	.	gene_id "MSTRG.11605"; transcript_id "MSTRG.11605.77"; exon_number "8";
chr1	StringTie	exon	165682107	165682241	1000	-	.	gene_id "MSTRG.11605"; transcript_id "MSTRG.11605.77"; exon_number "9";
chr1	StringTie	exon	165682981	165683110	1000	-	.	gene_id "MSTRG.11605"; transcript_id "MSTRG.11605.77"; exon_number "10";
chr1	StringTie	exon	165695252	165695397	1000	-	.	gene_id "MSTRG.11605"; transcript_id "MSTRG.11605.77"; exon_number "11";
chr1	StringTie	exon	165698250	165698610	1000	-	.	gene_id "MSTRG.11605"; transcript_id "MSTRG.11605.77"; exon_number "12";
chr1	StringTie	transcript	165662216	165670155	1000	-	.	gene_id "MSTRG.11605"; transcript_id "MSTRG.11605.78";
chr1	StringTie	exon	165662216	165663144	1000	-	.	gene_id "MSTRG.11605"; transcript_id "MSTRG.11605.78"; exon_number "1";
chr1	StringTie	exon	165665018	165668503	1000	-	.	gene_id "MSTRG.11605"; transcript_id "MSTRG.11605.78"; exon_number "2";
chr1	StringTie	exon	165668926	165669013	1000	-	.	gene_id "MSTRG.11605"; transcript_id "MSTRG.11605.78"; exon_number "3";
chr1	StringTie	exon	165669262	165669450	1000	-	.	gene_id "MSTRG.11605"; transcript_id "MSTRG.11605.78"; exon_number "4";
chr1	StringTie	exon	165670096	165670155	1000	-	.	gene_id "MSTRG.11605"; transcript_id "MSTRG.11605.78"; exon_number "5";
chr1	StringTie	transcript	165662216	165698612	1000	-	.	gene_id "MSTRG.11605"; transcript_id "MSTRG.11605.79";
chr1	StringTie	exon	165662216	165663144	1000	-	.	gene_id "MSTRG.11605"; transcript_id "MSTRG.11605.79"; exon_number "1";
chr1	StringTie	exon	165665018	165665130	1000	-	.	gene_id "MSTRG.11605"; transcript_id "MSTRG.11605.79"; exon_number "2";
chr1	StringTie	exon	165667003	165669013	1000	-	.	gene_id "MSTRG.11605"; transcript_id "MSTRG.11605.79"; exon_number "3";
chr1	StringTie	exon	165669262	165669450	1000	-	.	gene_id "MSTRG.11605"; transcript_id "MSTRG.11605.79"; exon_number "4";
chr1	StringTie	exon	165679442	165679582	1000	-	.	gene_id "MSTRG.11605"; transcript_id "MSTRG.11605.79"; exon_number "5";
chr1	StringTie	exon	165680487	165680683	1000	-	.	gene_id "MSTRG.11605"; transcript_id "MSTRG.11605.79"; exon_number "6";
chr1	StringTie	exon	165682107	165682241	1000	-	.	gene_id "MSTRG.11605"; transcript_id "MSTRG.11605.79"; exon_number "7";
chr1	StringTie	exon	165682981	165683110	1000	-	.	gene_id "MSTRG.11605"; transcript_id "MSTRG.11605.79"; exon_number "8";
chr1	StringTie	exon	165695252	165695397	1000	-	.	gene_id "MSTRG.11605"; transcript_id "MSTRG.11605.79"; exon_number "9";
chr1	StringTie	exon	165698378	165698612	1000	-	.	gene_id "MSTRG.11605"; transcript_id "MSTRG.11605.79"; exon_number "10";
chr1	StringTie	transcript	165661999	165698768	1000	-	.	gene_id "MSTRG.11605"; transcript_id "MSTRG.11605.8";
chr1	StringTie	exon	165661999	165663144	1000	-	.	gene_id "MSTRG.11605"; transcript_id "MSTRG.11605.8"; exon_number "1";
chr1	StringTie	exon	165665018	165665130	1000	-	.	gene_id "MSTRG.11605"; transcript_id "MSTRG.11605.8"; exon_number "2";
chr1	StringTie	exon	165667309	165667450	1000	-	.	gene_id "MSTRG.11605"; transcript_id "MSTRG.11605.8"; exon_number "3";
chr1	StringTie	exon	165668926	165669013	1000	-	.	gene_id "MSTRG.11605"; transcript_id "MSTRG.11605.8"; exon_number "4";
chr1	StringTie	exon	165669262	165669450	1000	-	.	gene_id "MSTRG.11605"; transcript_id "MSTRG.11605.8"; exon_number "5";
chr1	StringTie	exon	165679442	165679582	1000	-	.	gene_id "MSTRG.11605"; transcript_id "MSTRG.11605.8"; exon_number "6";
chr1	StringTie	exon	165680487	165680683	1000	-	.	gene_id "MSTRG.11605"; transcript_id "MSTRG.11605.8"; exon_number "7";
chr1	StringTie	exon	165682107	165682241	1000	-	.	gene_id "MSTRG.11605"; transcript_id "MSTRG.11605.8"; exon_number "8";
chr1	StringTie	exon	165682981	165683110	1000	-	.	gene_id "MSTRG.11605"; transcript_id "MSTRG.11605.8"; exon_number "9";
chr1	StringTie	exon	165695252	165695397	1000	-	.	gene_id "MSTRG.11605"; transcript_id "MSTRG.11605.8"; exon_number "10";
chr1	StringTie	exon	165698378	165698542	1000	-	.	gene_id "MSTRG.11605"; transcript_id "MSTRG.11605.8"; exon_number "11";
chr1	StringTie	exon	165698754	165698768	1000	-	.	gene_id "MSTRG.11605"; transcript_id "MSTRG.11605.8"; exon_number "12";
chr1	StringTie	transcript	165662216	165698609	1000	-	.	gene_id "MSTRG.11605"; transcript_id "MSTRG.11605.80";
chr1	StringTie	exon	165662216	165663144	1000	-	.	gene_id "MSTRG.11605"; transcript_id "MSTRG.11605.80"; exon_number "1";
chr1	StringTie	exon	165665018	165665096	1000	-	.	gene_id "MSTRG.11605"; transcript_id "MSTRG.11605.80"; exon_number "2";
chr1	StringTie	exon	165667365	165667450	1000	-	.	gene_id "MSTRG.11605"; transcript_id "MSTRG.11605.80"; exon_number "3";
chr1	StringTie	exon	165668926	165669013	1000	-	.	gene_id "MSTRG.11605"; transcript_id "MSTRG.11605.80"; exon_number "4";
chr1	StringTie	exon	165669262	165669450	1000	-	.	gene_id "MSTRG.11605"; transcript_id "MSTRG.11605.80"; exon_number "5";
chr1	StringTie	exon	165679442	165679498	1000	-	.	gene_id "MSTRG.11605"; transcript_id "MSTRG.11605.80"; exon_number "6";
chr1	StringTie	exon	165679565	165679582	1000	-	.	gene_id "MSTRG.11605"; transcript_id "MSTRG.11605.80"; exon_number "7";
chr1	StringTie	exon	165680487	165680683	1000	-	.	gene_id "MSTRG.11605"; transcript_id "MSTRG.11605.80"; exon_number "8";
chr1	StringTie	exon	165682107	165682241	1000	-	.	gene_id "MSTRG.11605"; transcript_id "MSTRG.11605.80"; exon_number "9";
chr1	StringTie	exon	165682981	165683110	1000	-	.	gene_id "MSTRG.11605"; transcript_id "MSTRG.11605.80"; exon_number "10";
chr1	StringTie	exon	165695252	165695397	1000	-	.	gene_id "MSTRG.11605"; transcript_id "MSTRG.11605.80"; exon_number "11";
chr1	StringTie	exon	165698378	165698609	1000	-	.	gene_id "MSTRG.11605"; transcript_id "MSTRG.11605.80"; exon_number "12";
chr1	StringTie	transcript	165662216	165698911	1000	-	.	gene_id "MSTRG.11605"; transcript_id "MSTRG.11605.81";
chr1	StringTie	exon	165662216	165663144	1000	-	.	gene_id "MSTRG.11605"; transcript_id "MSTRG.11605.81"; exon_number "1";
chr1	StringTie	exon	165665018	165665130	1000	-	.	gene_id "MSTRG.11605"; transcript_id "MSTRG.11605.81"; exon_number "2";
chr1	StringTie	exon	165667309	165667450	1000	-	.	gene_id "MSTRG.11605"; transcript_id "MSTRG.11605.81"; exon_number "3";
chr1	StringTie	exon	165668926	165669013	1000	-	.	gene_id "MSTRG.11605"; transcript_id "MSTRG.11605.81"; exon_number "4";
chr1	StringTie	exon	165669262	165669450	1000	-	.	gene_id "MSTRG.11605"; transcript_id "MSTRG.11605.81"; exon_number "5";
chr1	StringTie	exon	165679442	165679582	1000	-	.	gene_id "MSTRG.11605"; transcript_id "MSTRG.11605.81"; exon_number "6";
chr1	StringTie	exon	165680487	165680683	1000	-	.	gene_id "MSTRG.11605"; transcript_id "MSTRG.11605.81"; exon_number "7";
chr1	StringTie	exon	165682107	165682241	1000	-	.	gene_id "MSTRG.11605"; transcript_id "MSTRG.11605.81"; exon_number "8";
chr1	StringTie	exon	165682981	165683110	1000	-	.	gene_id "MSTRG.11605"; transcript_id "MSTRG.11605.81"; exon_number "9";
chr1	StringTie	exon	165695252	165695269	1000	-	.	gene_id "MSTRG.11605"; transcript_id "MSTRG.11605.81"; exon_number "10";
chr1	StringTie	exon	165695330	165695397	1000	-	.	gene_id "MSTRG.11605"; transcript_id "MSTRG.11605.81"; exon_number "11";
chr1	StringTie	exon	165698408	165698911	1000	-	.	gene_id "MSTRG.11605"; transcript_id "MSTRG.11605.81"; exon_number "12";
chr1	StringTie	transcript	165662216	165698612	1000	-	.	gene_id "MSTRG.11605"; transcript_id "MSTRG.11605.82";
chr1	StringTie	exon	165662216	165663144	1000	-	.	gene_id "MSTRG.11605"; transcript_id "MSTRG.11605.82"; exon_number "1";
chr1	StringTie	exon	165665018	165665130	1000	-	.	gene_id "MSTRG.11605"; transcript_id "MSTRG.11605.82"; exon_number "2";
chr1	StringTie	exon	165667309	165667450	1000	-	.	gene_id "MSTRG.11605"; transcript_id "MSTRG.11605.82"; exon_number "3";
chr1	StringTie	exon	165668926	165669013	1000	-	.	gene_id "MSTRG.11605"; transcript_id "MSTRG.11605.82"; exon_number "4";
chr1	StringTie	exon	165669262	165669450	1000	-	.	gene_id "MSTRG.11605"; transcript_id "MSTRG.11605.82"; exon_number "5";
chr1	StringTie	exon	165670096	165670265	1000	-	.	gene_id "MSTRG.11605"; transcript_id "MSTRG.11605.82"; exon_number "6";
chr1	StringTie	exon	165679442	165679582	1000	-	.	gene_id "MSTRG.11605"; transcript_id "MSTRG.11605.82"; exon_number "7";
chr1	StringTie	exon	165680487	165680683	1000	-	.	gene_id "MSTRG.11605"; transcript_id "MSTRG.11605.82"; exon_number "8";
chr1	StringTie	exon	165682107	165682241	1000	-	.	gene_id "MSTRG.11605"; transcript_id "MSTRG.11605.82"; exon_number "9";
chr1	StringTie	exon	165682981	165683110	1000	-	.	gene_id "MSTRG.11605"; transcript_id "MSTRG.11605.82"; exon_number "10";
chr1	StringTie	exon	165695252	165695397	1000	-	.	gene_id "MSTRG.11605"; transcript_id "MSTRG.11605.82"; exon_number "11";
chr1	StringTie	exon	165698408	165698612	1000	-	.	gene_id "MSTRG.11605"; transcript_id "MSTRG.11605.82"; exon_number "12";
chr1	StringTie	transcript	165662216	165698513	1000	-	.	gene_id "MSTRG.11605"; transcript_id "MSTRG.11605.83";
chr1	StringTie	exon	165662216	165662640	1000	-	.	gene_id "MSTRG.11605"; transcript_id "MSTRG.11605.83"; exon_number "1";
chr1	StringTie	exon	165662669	165663144	1000	-	.	gene_id "MSTRG.11605"; transcript_id "MSTRG.11605.83"; exon_number "2";
chr1	StringTie	exon	165665018	165665130	1000	-	.	gene_id "MSTRG.11605"; transcript_id "MSTRG.11605.83"; exon_number "3";
chr1	StringTie	exon	165667309	165667450	1000	-	.	gene_id "MSTRG.11605"; transcript_id "MSTRG.11605.83"; exon_number "4";
chr1	StringTie	exon	165668926	165669013	1000	-	.	gene_id "MSTRG.11605"; transcript_id "MSTRG.11605.83"; exon_number "5";
chr1	StringTie	exon	165669262	165669450	1000	-	.	gene_id "MSTRG.11605"; transcript_id "MSTRG.11605.83"; exon_number "6";
chr1	StringTie	exon	165679442	165679582	1000	-	.	gene_id "MSTRG.11605"; transcript_id "MSTRG.11605.83"; exon_number "7";
chr1	StringTie	exon	165680487	165680683	1000	-	.	gene_id "MSTRG.11605"; transcript_id "MSTRG.11605.83"; exon_number "8";
chr1	StringTie	exon	165682107	165682241	1000	-	.	gene_id "MSTRG.11605"; transcript_id "MSTRG.11605.83"; exon_number "9";
chr1	StringTie	exon	165682981	165683110	1000	-	.	gene_id "MSTRG.11605"; transcript_id "MSTRG.11605.83"; exon_number "10";
chr1	StringTie	exon	165695252	165695397	1000	-	.	gene_id "MSTRG.11605"; transcript_id "MSTRG.11605.83"; exon_number "11";
chr1	StringTie	exon	165698378	165698513	1000	-	.	gene_id "MSTRG.11605"; transcript_id "MSTRG.11605.83"; exon_number "12";
chr1	StringTie	transcript	165662232	165698608	1000	-	.	gene_id "MSTRG.11605"; transcript_id "MSTRG.11605.85";
chr1	StringTie	exon	165662232	165663144	1000	-	.	gene_id "MSTRG.11605"; transcript_id "MSTRG.11605.85"; exon_number "1";
chr1	StringTie	exon	165665018	165668593	1000	-	.	gene_id "MSTRG.11605"; transcript_id "MSTRG.11605.85"; exon_number "2";
chr1	StringTie	exon	165668926	165669013	1000	-	.	gene_id "MSTRG.11605"; transcript_id "MSTRG.11605.85"; exon_number "3";
chr1	StringTie	exon	165669262	165669450	1000	-	.	gene_id "MSTRG.11605"; transcript_id "MSTRG.11605.85"; exon_number "4";
chr1	StringTie	exon	165679442	165679582	1000	-	.	gene_id "MSTRG.11605"; transcript_id "MSTRG.11605.85"; exon_number "5";
chr1	StringTie	exon	165680487	165680683	1000	-	.	gene_id "MSTRG.11605"; transcript_id "MSTRG.11605.85"; exon_number "6";
chr1	StringTie	exon	165682107	165682241	1000	-	.	gene_id "MSTRG.11605"; transcript_id "MSTRG.11605.85"; exon_number "7";
chr1	StringTie	exon	165682981	165683110	1000	-	.	gene_id "MSTRG.11605"; transcript_id "MSTRG.11605.85"; exon_number "8";
chr1	StringTie	exon	165695252	165695397	1000	-	.	gene_id "MSTRG.11605"; transcript_id "MSTRG.11605.85"; exon_number "9";
chr1	StringTie	exon	165698250	165698608	1000	-	.	gene_id "MSTRG.11605"; transcript_id "MSTRG.11605.85"; exon_number "10";
chr1	StringTie	transcript	165662003	165698904	1000	-	.	gene_id "MSTRG.11605"; transcript_id "MSTRG.11605.9";
chr1	StringTie	exon	165662003	165663144	1000	-	.	gene_id "MSTRG.11605"; transcript_id "MSTRG.11605.9"; exon_number "1";
chr1	StringTie	exon	165665018	165665096	1000	-	.	gene_id "MSTRG.11605"; transcript_id "MSTRG.11605.9"; exon_number "2";
chr1	StringTie	exon	165667365	165667450	1000	-	.	gene_id "MSTRG.11605"; transcript_id "MSTRG.11605.9"; exon_number "3";
chr1	StringTie	exon	165668926	165669013	1000	-	.	gene_id "MSTRG.11605"; transcript_id "MSTRG.11605.9"; exon_number "4";
chr1	StringTie	exon	165669262	165669450	1000	-	.	gene_id "MSTRG.11605"; transcript_id "MSTRG.11605.9"; exon_number "5";
chr1	StringTie	exon	165679442	165679582	1000	-	.	gene_id "MSTRG.11605"; transcript_id "MSTRG.11605.9"; exon_number "6";
chr1	StringTie	exon	165680487	165680683	1000	-	.	gene_id "MSTRG.11605"; transcript_id "MSTRG.11605.9"; exon_number "7";
chr1	StringTie	exon	165682107	165682241	1000	-	.	gene_id "MSTRG.11605"; transcript_id "MSTRG.11605.9"; exon_number "8";
chr1	StringTie	exon	165682981	165683110	1000	-	.	gene_id "MSTRG.11605"; transcript_id "MSTRG.11605.9"; exon_number "9";
chr1	StringTie	exon	165695252	165695397	1000	-	.	gene_id "MSTRG.11605"; transcript_id "MSTRG.11605.9"; exon_number "10";
chr1	StringTie	exon	165698408	165698904	1000	-	.	gene_id "MSTRG.11605"; transcript_id "MSTRG.11605.9"; exon_number "11";
chr22	StringTie	transcript	18178038	18205915	1000	-	.	gene_id "MSTRG.116050"; transcript_id "ENST00000434390"; gene_name "AC008079.9"; ref_gene_id "ENSG00000187979";
chr22	StringTie	exon	18178038	18178465	1000	-	.	gene_id "MSTRG.116050"; transcript_id "ENST00000434390"; exon_number "1"; gene_name "AC008079.9"; ref_gene_id "ENSG00000187979";
chr22	StringTie	exon	18183110	18184066	1000	-	.	gene_id "MSTRG.116050"; transcript_id "ENST00000434390"; exon_number "2"; gene_name "AC008079.9"; ref_gene_id "ENSG00000187979";
chr22	StringTie	exon	18188623	18188656	1000	-	.	gene_id "MSTRG.116050"; transcript_id "ENST00000434390"; exon_number "3"; gene_name "AC008079.9"; ref_gene_id "ENSG00000187979";
chr22	StringTie	exon	18189122	18189183	1000	-	.	gene_id "MSTRG.116050"; transcript_id "ENST00000434390"; exon_number "4"; gene_name "AC008079.9"; ref_gene_id "ENSG00000187979";
chr22	StringTie	exon	18191183	18191248	1000	-	.	gene_id "MSTRG.116050"; transcript_id "ENST00000434390"; exon_number "5"; gene_name "AC008079.9"; ref_gene_id "ENSG00000187979";
chr22	StringTie	exon	18196157	18196243	1000	-	.	gene_id "MSTRG.116050"; transcript_id "ENST00000434390"; exon_number "6"; gene_name "AC008079.9"; ref_gene_id "ENSG00000187979";
chr22	StringTie	exon	18199190	18199214	1000	-	.	gene_id "MSTRG.116050"; transcript_id "ENST00000434390"; exon_number "7"; gene_name "AC008079.9"; ref_gene_id "ENSG00000187979";
chr22	StringTie	exon	18199683	18199741	1000	-	.	gene_id "MSTRG.116050"; transcript_id "ENST00000434390"; exon_number "8"; gene_name "AC008079.9"; ref_gene_id "ENSG00000187979";
chr22	StringTie	exon	18205775	18205915	1000	-	.	gene_id "MSTRG.116050"; transcript_id "ENST00000434390"; exon_number "9"; gene_name "AC008079.9"; ref_gene_id "ENSG00000187979";
chr22	StringTie	transcript	18370585	18386480	1000	-	.	gene_id "MSTRG.116051"; transcript_id "ENST00000613790"; gene_name "AC011718.2"; ref_gene_id "ENSG00000274044";
chr22	StringTie	exon	18370585	18370713	1000	-	.	gene_id "MSTRG.116051"; transcript_id "ENST00000613790"; exon_number "1"; gene_name "AC011718.2"; ref_gene_id "ENSG00000274044";
chr22	StringTie	exon	18372923	18372956	1000	-	.	gene_id "MSTRG.116051"; transcript_id "ENST00000613790"; exon_number "2"; gene_name "AC011718.2"; ref_gene_id "ENSG00000274044";
chr22	StringTie	exon	18373422	18373483	1000	-	.	gene_id "MSTRG.116051"; transcript_id "ENST00000613790"; exon_number "3"; gene_name "AC011718.2"; ref_gene_id "ENSG00000274044";
chr22	StringTie	exon	18375484	18375549	1000	-	.	gene_id "MSTRG.116051"; transcript_id "ENST00000613790"; exon_number "4"; gene_name "AC011718.2"; ref_gene_id "ENSG00000274044";
chr22	StringTie	exon	18380456	18380542	1000	-	.	gene_id "MSTRG.116051"; transcript_id "ENST00000613790"; exon_number "5"; gene_name "AC011718.2"; ref_gene_id "ENSG00000274044";
chr22	StringTie	exon	18383487	18383511	1000	-	.	gene_id "MSTRG.116051"; transcript_id "ENST00000613790"; exon_number "6"; gene_name "AC011718.2"; ref_gene_id "ENSG00000274044";
chr22	StringTie	exon	18383980	18384038	1000	-	.	gene_id "MSTRG.116051"; transcript_id "ENST00000613790"; exon_number "7"; gene_name "AC011718.2"; ref_gene_id "ENSG00000274044";
chr22	StringTie	exon	18386386	18386480	1000	-	.	gene_id "MSTRG.116051"; transcript_id "ENST00000613790"; exon_number "8"; gene_name "AC011718.2"; ref_gene_id "ENSG00000274044";
chr22	StringTie	transcript	18370666	18391105	1000	-	.	gene_id "MSTRG.116051"; transcript_id "ENST00000615974"; gene_name "AC011718.2"; ref_gene_id "ENSG00000274044";
chr22	StringTie	exon	18370666	18370713	1000	-	.	gene_id "MSTRG.116051"; transcript_id "ENST00000615974"; exon_number "1"; gene_name "AC011718.2"; ref_gene_id "ENSG00000274044";
chr22	StringTie	exon	18372923	18372956	1000	-	.	gene_id "MSTRG.116051"; transcript_id "ENST00000615974"; exon_number "2"; gene_name "AC011718.2"; ref_gene_id "ENSG00000274044";
chr22	StringTie	exon	18373422	18373483	1000	-	.	gene_id "MSTRG.116051"; transcript_id "ENST00000615974"; exon_number "3"; gene_name "AC011718.2"; ref_gene_id "ENSG00000274044";
chr22	StringTie	exon	18375484	18375549	1000	-	.	gene_id "MSTRG.116051"; transcript_id "ENST00000615974"; exon_number "4"; gene_name "AC011718.2"; ref_gene_id "ENSG00000274044";
chr22	StringTie	exon	18380456	18380542	1000	-	.	gene_id "MSTRG.116051"; transcript_id "ENST00000615974"; exon_number "5"; gene_name "AC011718.2"; ref_gene_id "ENSG00000274044";
chr22	StringTie	exon	18383487	18383511	1000	-	.	gene_id "MSTRG.116051"; transcript_id "ENST00000615974"; exon_number "6"; gene_name "AC011718.2"; ref_gene_id "ENSG00000274044";
chr22	StringTie	exon	18383980	18384038	1000	-	.	gene_id "MSTRG.116051"; transcript_id "ENST00000615974"; exon_number "7"; gene_name "AC011718.2"; ref_gene_id "ENSG00000274044";
chr22	StringTie	exon	18389909	18389967	1000	-	.	gene_id "MSTRG.116051"; transcript_id "ENST00000615974"; exon_number "8"; gene_name "AC011718.2"; ref_gene_id "ENSG00000274044";
chr22	StringTie	exon	18390819	18391105	1000	-	.	gene_id "MSTRG.116051"; transcript_id "ENST00000615974"; exon_number "9"; gene_name "AC011718.2"; ref_gene_id "ENSG00000274044";
chr22	StringTie	transcript	18361830	18386526	1000	-	.	gene_id "MSTRG.116051"; transcript_id "ENST00000618517"; gene_name "AC011718.2"; ref_gene_id "ENSG00000274044";
chr22	StringTie	exon	18361830	18362257	1000	-	.	gene_id "MSTRG.116051"; transcript_id "ENST00000618517"; exon_number "1"; gene_name "AC011718.2"; ref_gene_id "ENSG00000274044";
chr22	StringTie	exon	18366901	18367857	1000	-	.	gene_id "MSTRG.116051"; transcript_id "ENST00000618517"; exon_number "2"; gene_name "AC011718.2"; ref_gene_id "ENSG00000274044";
chr22	StringTie	exon	18372923	18372956	1000	-	.	gene_id "MSTRG.116051"; transcript_id "ENST00000618517"; exon_number "3"; gene_name "AC011718.2"; ref_gene_id "ENSG00000274044";
chr22	StringTie	exon	18373422	18373483	1000	-	.	gene_id "MSTRG.116051"; transcript_id "ENST00000618517"; exon_number "4"; gene_name "AC011718.2"; ref_gene_id "ENSG00000274044";
chr22	StringTie	exon	18375484	18375549	1000	-	.	gene_id "MSTRG.116051"; transcript_id "ENST00000618517"; exon_number "5"; gene_name "AC011718.2"; ref_gene_id "ENSG00000274044";
chr22	StringTie	exon	18380456	18380542	1000	-	.	gene_id "MSTRG.116051"; transcript_id "ENST00000618517"; exon_number "6"; gene_name "AC011718.2"; ref_gene_id "ENSG00000274044";
chr22	StringTie	exon	18383487	18383511	1000	-	.	gene_id "MSTRG.116051"; transcript_id "ENST00000618517"; exon_number "7"; gene_name "AC011718.2"; ref_gene_id "ENSG00000274044";
chr22	StringTie	exon	18383980	18384038	1000	-	.	gene_id "MSTRG.116051"; transcript_id "ENST00000618517"; exon_number "8"; gene_name "AC011718.2"; ref_gene_id "ENSG00000274044";
chr22	StringTie	exon	18386386	18386526	1000	-	.	gene_id "MSTRG.116051"; transcript_id "ENST00000618517"; exon_number "9"; gene_name "AC011718.2"; ref_gene_id "ENSG00000274044";
chr22	StringTie	transcript	18361823	18386597	1000	-	.	gene_id "MSTRG.116051"; transcript_id "ENST00000619172"; gene_name "AC011718.2"; ref_gene_id "ENSG00000274044";
chr22	StringTie	exon	18361823	18362257	1000	-	.	gene_id "MSTRG.116051"; transcript_id "ENST00000619172"; exon_number "1"; gene_name "AC011718.2"; ref_gene_id "ENSG00000274044";
chr22	StringTie	exon	18366901	18367055	1000	-	.	gene_id "MSTRG.116051"; transcript_id "ENST00000619172"; exon_number "2"; gene_name "AC011718.2"; ref_gene_id "ENSG00000274044";
chr22	StringTie	exon	18367518	18367558	1000	-	.	gene_id "MSTRG.116051"; transcript_id "ENST00000619172"; exon_number "3"; gene_name "AC011718.2"; ref_gene_id "ENSG00000274044";
chr22	StringTie	exon	18367785	18367857	1000	-	.	gene_id "MSTRG.116051"; transcript_id "ENST00000619172"; exon_number "4"; gene_name "AC011718.2"; ref_gene_id "ENSG00000274044";
chr22	StringTie	exon	18368391	18370713	1000	-	.	gene_id "MSTRG.116051"; transcript_id "ENST00000619172"; exon_number "5"; gene_name "AC011718.2"; ref_gene_id "ENSG00000274044";
chr22	StringTie	exon	18372923	18372956	1000	-	.	gene_id "MSTRG.116051"; transcript_id "ENST00000619172"; exon_number "6"; gene_name "AC011718.2"; ref_gene_id "ENSG00000274044";
chr22	StringTie	exon	18373422	18373483	1000	-	.	gene_id "MSTRG.116051"; transcript_id "ENST00000619172"; exon_number "7"; gene_name "AC011718.2"; ref_gene_id "ENSG00000274044";
chr22	StringTie	exon	18375484	18375549	1000	-	.	gene_id "MSTRG.116051"; transcript_id "ENST00000619172"; exon_number "8"; gene_name "AC011718.2"; ref_gene_id "ENSG00000274044";
chr22	StringTie	exon	18380456	18380542	1000	-	.	gene_id "MSTRG.116051"; transcript_id "ENST00000619172"; exon_number "9"; gene_name "AC011718.2"; ref_gene_id "ENSG00000274044";
chr22	StringTie	exon	18383487	18383511	1000	-	.	gene_id "MSTRG.116051"; transcript_id "ENST00000619172"; exon_number "10"; gene_name "AC011718.2"; ref_gene_id "ENSG00000274044";
chr22	StringTie	exon	18383980	18384038	1000	-	.	gene_id "MSTRG.116051"; transcript_id "ENST00000619172"; exon_number "11"; gene_name "AC011718.2"; ref_gene_id "ENSG00000274044";
chr22	StringTie	exon	18386386	18386597	1000	-	.	gene_id "MSTRG.116051"; transcript_id "ENST00000619172"; exon_number "12"; gene_name "AC011718.2"; ref_gene_id "ENSG00000274044";
chr22	StringTie	transcript	18358072	18391105	1000	-	.	gene_id "MSTRG.116051"; transcript_id "MSTRG.116051.1";
chr22	StringTie	exon	18358072	18367857	1000	-	.	gene_id "MSTRG.116051"; transcript_id "MSTRG.116051.1"; exon_number "1";
chr22	StringTie	exon	18368391	18370713	1000	-	.	gene_id "MSTRG.116051"; transcript_id "MSTRG.116051.1"; exon_number "2";
chr22	StringTie	exon	18372923	18372956	1000	-	.	gene_id "MSTRG.116051"; transcript_id "MSTRG.116051.1"; exon_number "3";
chr22	StringTie	exon	18373422	18373483	1000	-	.	gene_id "MSTRG.116051"; transcript_id "MSTRG.116051.1"; exon_number "4";
chr22	StringTie	exon	18375484	18375549	1000	-	.	gene_id "MSTRG.116051"; transcript_id "MSTRG.116051.1"; exon_number "5";
chr22	StringTie	exon	18380456	18380542	1000	-	.	gene_id "MSTRG.116051"; transcript_id "MSTRG.116051.1"; exon_number "6";
chr22	StringTie	exon	18383487	18383511	1000	-	.	gene_id "MSTRG.116051"; transcript_id "MSTRG.116051.1"; exon_number "7";
chr22	StringTie	exon	18383980	18384038	1000	-	.	gene_id "MSTRG.116051"; transcript_id "MSTRG.116051.1"; exon_number "8";
chr22	StringTie	exon	18389909	18389967	1000	-	.	gene_id "MSTRG.116051"; transcript_id "MSTRG.116051.1"; exon_number "9";
chr22	StringTie	exon	18390819	18391105	1000	-	.	gene_id "MSTRG.116051"; transcript_id "MSTRG.116051.1"; exon_number "10";
chr22	StringTie	transcript	18374106	18375689	1000	+	.	gene_id "MSTRG.116052"; transcript_id "ENST00000622906"; gene_name "AC011718.3"; ref_gene_id "ENSG00000276874";
chr22	StringTie	exon	18374106	18374221	1000	+	.	gene_id "MSTRG.116052"; transcript_id "ENST00000622906"; exon_number "1"; gene_name "AC011718.3"; ref_gene_id "ENSG00000276874";
chr22	StringTie	exon	18375431	18375689	1000	+	.	gene_id "MSTRG.116052"; transcript_id "ENST00000622906"; exon_number "2"; gene_name "AC011718.3"; ref_gene_id "ENSG00000276874";
chr22	StringTie	transcript	18400407	18404206	1000	-	.	gene_id "MSTRG.116053"; transcript_id "ENST00000612861"; gene_name "PPP1R26P3"; ref_gene_id "ENSG00000275060";
chr22	StringTie	exon	18400407	18404206	1000	-	.	gene_id "MSTRG.116053"; transcript_id "ENST00000612861"; exon_number "1"; gene_name "PPP1R26P3"; ref_gene_id "ENSG00000275060";
chr22	StringTie	transcript	18486999	18488582	1000	-	.	gene_id "MSTRG.116054"; transcript_id "ENST00000614584"; gene_name "XXbac-B33L19.6"; ref_gene_id "ENSG00000277017";
chr22	StringTie	exon	18486999	18487257	1000	-	.	gene_id "MSTRG.116054"; transcript_id "ENST00000614584"; exon_number "1"; gene_name "XXbac-B33L19.6"; ref_gene_id "ENSG00000277017";
chr22	StringTie	exon	18488467	18488582	1000	-	.	gene_id "MSTRG.116054"; transcript_id "ENST00000614584"; exon_number "2"; gene_name "XXbac-B33L19.6"; ref_gene_id "ENSG00000277017";
chr22	StringTie	transcript	18487869	18491247	1000	-	.	gene_id "MSTRG.116054"; transcript_id "ENST00000620909"; gene_name "XXbac-B33L19.6"; ref_gene_id "ENSG00000277017";
chr22	StringTie	exon	18487869	18488583	1000	-	.	gene_id "MSTRG.116054"; transcript_id "ENST00000620909"; exon_number "1"; gene_name "XXbac-B33L19.6"; ref_gene_id "ENSG00000277017";
chr22	StringTie	exon	18491143	18491247	1000	-	.	gene_id "MSTRG.116054"; transcript_id "ENST00000620909"; exon_number "2"; gene_name "XXbac-B33L19.6"; ref_gene_id "ENSG00000277017";
chr22	StringTie	transcript	18487126	18489905	1000	+	.	gene_id "MSTRG.116055"; transcript_id "ENST00000615181"; gene_name "FAM230A"; ref_gene_id "ENSG00000277870";
chr22	StringTie	exon	18487126	18487204	1000	+	.	gene_id "MSTRG.116055"; transcript_id "ENST00000615181"; exon_number "1"; gene_name "FAM230A"; ref_gene_id "ENSG00000277870";
chr22	StringTie	exon	18489205	18489266	1000	+	.	gene_id "MSTRG.116055"; transcript_id "ENST00000615181"; exon_number "2"; gene_name "FAM230A"; ref_gene_id "ENSG00000277870";
chr22	StringTie	exon	18489732	18489905	1000	+	.	gene_id "MSTRG.116055"; transcript_id "ENST00000615181"; exon_number "3"; gene_name "FAM230A"; ref_gene_id "ENSG00000277870";
chr22	StringTie	transcript	18489203	18490145	1000	+	.	gene_id "MSTRG.116055"; transcript_id "ENST00000624001"; gene_name "FAM230A"; ref_gene_id "ENSG00000277870";
chr22	StringTie	exon	18489203	18489266	1000	+	.	gene_id "MSTRG.116055"; transcript_id "ENST00000624001"; exon_number "1"; gene_name "FAM230A"; ref_gene_id "ENSG00000277870";
chr22	StringTie	exon	18489732	18490145	1000	+	.	gene_id "MSTRG.116055"; transcript_id "ENST00000624001"; exon_number "2"; gene_name "FAM230A"; ref_gene_id "ENSG00000277870";
chr22	StringTie	transcript	18487139	18500583	1000	+	.	gene_id "MSTRG.116055"; transcript_id "ENST00000624459"; gene_name "FAM230A"; ref_gene_id "ENSG00000277870";
chr22	StringTie	exon	18487139	18487204	1000	+	.	gene_id "MSTRG.116055"; transcript_id "ENST00000624459"; exon_number "1"; gene_name "FAM230A"; ref_gene_id "ENSG00000277870";
chr22	StringTie	exon	18489205	18489266	1000	+	.	gene_id "MSTRG.116055"; transcript_id "ENST00000624459"; exon_number "2"; gene_name "FAM230A"; ref_gene_id "ENSG00000277870";
chr22	StringTie	exon	18489732	18489765	1000	+	.	gene_id "MSTRG.116055"; transcript_id "ENST00000624459"; exon_number "3"; gene_name "FAM230A"; ref_gene_id "ENSG00000277870";
chr22	StringTie	exon	18494560	18495516	1000	+	.	gene_id "MSTRG.116055"; transcript_id "ENST00000624459"; exon_number "4"; gene_name "FAM230A"; ref_gene_id "ENSG00000277870";
chr22	StringTie	exon	18500156	18500583	1000	+	.	gene_id "MSTRG.116055"; transcript_id "ENST00000624459"; exon_number "5"; gene_name "FAM230A"; ref_gene_id "ENSG00000277870";
chr22	StringTie	transcript	18773665	18805479	1000	-	.	gene_id "MSTRG.116056"; transcript_id "ENST00000412448"; gene_name "GGT3P"; ref_gene_id "ENSG00000197421";
chr22	StringTie	exon	18773665	18773968	1000	-	.	gene_id "MSTRG.116056"; transcript_id "ENST00000412448"; exon_number "1"; gene_name "GGT3P"; ref_gene_id "ENSG00000197421";
chr22	StringTie	exon	18774273	18774386	1000	-	.	gene_id "MSTRG.116056"; transcript_id "ENST00000412448"; exon_number "2"; gene_name "GGT3P"; ref_gene_id "ENSG00000197421";
chr22	StringTie	exon	18774468	18774580	1000	-	.	gene_id "MSTRG.116056"; transcript_id "ENST00000412448"; exon_number "3"; gene_name "GGT3P"; ref_gene_id "ENSG00000197421";
chr22	StringTie	exon	18774683	18774809	1000	-	.	gene_id "MSTRG.116056"; transcript_id "ENST00000412448"; exon_number "4"; gene_name "GGT3P"; ref_gene_id "ENSG00000197421";
chr22	StringTie	exon	18775042	18775251	1000	-	.	gene_id "MSTRG.116056"; transcript_id "ENST00000412448"; exon_number "5"; gene_name "GGT3P"; ref_gene_id "ENSG00000197421";
chr22	StringTie	exon	18778730	18778866	1000	-	.	gene_id "MSTRG.116056"; transcript_id "ENST00000412448"; exon_number "6"; gene_name "GGT3P"; ref_gene_id "ENSG00000197421";
chr22	StringTie	exon	18779390	18779539	1000	-	.	gene_id "MSTRG.116056"; transcript_id "ENST00000412448"; exon_number "7"; gene_name "GGT3P"; ref_gene_id "ENSG00000197421";
chr22	StringTie	exon	18781589	18781746	1000	-	.	gene_id "MSTRG.116056"; transcript_id "ENST00000412448"; exon_number "8"; gene_name "GGT3P"; ref_gene_id "ENSG00000197421";
chr22	StringTie	exon	18782139	18782331	1000	-	.	gene_id "MSTRG.116056"; transcript_id "ENST00000412448"; exon_number "9"; gene_name "GGT3P"; ref_gene_id "ENSG00000197421";
chr22	StringTie	exon	18791059	18791226	1000	-	.	gene_id "MSTRG.116056"; transcript_id "ENST00000412448"; exon_number "10"; gene_name "GGT3P"; ref_gene_id "ENSG00000197421";
chr22	StringTie	exon	18791773	18791849	1000	-	.	gene_id "MSTRG.116056"; transcript_id "ENST00000412448"; exon_number "11"; gene_name "GGT3P"; ref_gene_id "ENSG00000197421";
chr22	StringTie	exon	18791968	18792054	1000	-	.	gene_id "MSTRG.116056"; transcript_id "ENST00000412448"; exon_number "12"; gene_name "GGT3P"; ref_gene_id "ENSG00000197421";
chr22	StringTie	exon	18792262	18792333	1000	-	.	gene_id "MSTRG.116056"; transcript_id "ENST00000412448"; exon_number "13"; gene_name "GGT3P"; ref_gene_id "ENSG00000197421";
chr22	StringTie	exon	18794413	18794791	1000	-	.	gene_id "MSTRG.116056"; transcript_id "ENST00000412448"; exon_number "14"; gene_name "GGT3P"; ref_gene_id "ENSG00000197421";
chr22	StringTie	exon	18805429	18805479	1000	-	.	gene_id "MSTRG.116056"; transcript_id "ENST00000412448"; exon_number "15"; gene_name "GGT3P"; ref_gene_id "ENSG00000197421";
chr22	StringTie	transcript	18794598	18825001	1000	-	.	gene_id "MSTRG.116056"; transcript_id "ENST00000430306"; gene_name "GGT3P"; ref_gene_id "ENSG00000197421";
chr22	StringTie	exon	18794598	18794791	1000	-	.	gene_id "MSTRG.116056"; transcript_id "ENST00000430306"; exon_number "1"; gene_name "GGT3P"; ref_gene_id "ENSG00000197421";
chr22	StringTie	exon	18824928	18825001	1000	-	.	gene_id "MSTRG.116056"; transcript_id "ENST00000430306"; exon_number "2"; gene_name "GGT3P"; ref_gene_id "ENSG00000197421";
chr22	StringTie	transcript	18794414	18794804	1000	-	.	gene_id "MSTRG.116056"; transcript_id "ENST00000437537"; gene_name "AC008132.14"; ref_gene_id "ENSG00000239989";
chr22	StringTie	exon	18794414	18794804	1000	-	.	gene_id "MSTRG.116056"; transcript_id "ENST00000437537"; exon_number "1"; gene_name "AC008132.14"; ref_gene_id "ENSG00000239989";
chr22	StringTie	transcript	18794531	18843399	1000	-	.	gene_id "MSTRG.116056"; transcript_id "ENST00000445651"; gene_name "GGT3P"; ref_gene_id "ENSG00000197421";
chr22	StringTie	exon	18794531	18794791	1000	-	.	gene_id "MSTRG.116056"; transcript_id "ENST00000445651"; exon_number "1"; gene_name "GGT3P"; ref_gene_id "ENSG00000197421";
chr22	StringTie	exon	18843293	18843399	1000	-	.	gene_id "MSTRG.116056"; transcript_id "ENST00000445651"; exon_number "2"; gene_name "GGT3P"; ref_gene_id "ENSG00000197421";
chr22	StringTie	transcript	18773825	18791223	1000	-	.	gene_id "MSTRG.116056"; transcript_id "ENST00000453783"; gene_name "GGT3P"; ref_gene_id "ENSG00000197421";
chr22	StringTie	exon	18773825	18773968	1000	-	.	gene_id "MSTRG.116056"; transcript_id "ENST00000453783"; exon_number "1"; gene_name "GGT3P"; ref_gene_id "ENSG00000197421";
chr22	StringTie	exon	18774273	18774386	1000	-	.	gene_id "MSTRG.116056"; transcript_id "ENST00000453783"; exon_number "2"; gene_name "GGT3P"; ref_gene_id "ENSG00000197421";
chr22	StringTie	exon	18774468	18774580	1000	-	.	gene_id "MSTRG.116056"; transcript_id "ENST00000453783"; exon_number "3"; gene_name "GGT3P"; ref_gene_id "ENSG00000197421";
chr22	StringTie	exon	18774683	18774758	1000	-	.	gene_id "MSTRG.116056"; transcript_id "ENST00000453783"; exon_number "4"; gene_name "GGT3P"; ref_gene_id "ENSG00000197421";
chr22	StringTie	exon	18775042	18775232	1000	-	.	gene_id "MSTRG.116056"; transcript_id "ENST00000453783"; exon_number "5"; gene_name "GGT3P"; ref_gene_id "ENSG00000197421";
chr22	StringTie	exon	18778730	18778866	1000	-	.	gene_id "MSTRG.116056"; transcript_id "ENST00000453783"; exon_number "6"; gene_name "GGT3P"; ref_gene_id "ENSG00000197421";
chr22	StringTie	exon	18779390	18779539	1000	-	.	gene_id "MSTRG.116056"; transcript_id "ENST00000453783"; exon_number "7"; gene_name "GGT3P"; ref_gene_id "ENSG00000197421";
chr22	StringTie	exon	18781589	18781746	1000	-	.	gene_id "MSTRG.116056"; transcript_id "ENST00000453783"; exon_number "8"; gene_name "GGT3P"; ref_gene_id "ENSG00000197421";
chr22	StringTie	exon	18782139	18782331	1000	-	.	gene_id "MSTRG.116056"; transcript_id "ENST00000453783"; exon_number "9"; gene_name "GGT3P"; ref_gene_id "ENSG00000197421";
chr22	StringTie	exon	18787531	18787617	1000	-	.	gene_id "MSTRG.116056"; transcript_id "ENST00000453783"; exon_number "10"; gene_name "GGT3P"; ref_gene_id "ENSG00000197421";
chr22	StringTie	exon	18787745	18787880	1000	-	.	gene_id "MSTRG.116056"; transcript_id "ENST00000453783"; exon_number "11"; gene_name "GGT3P"; ref_gene_id "ENSG00000197421";
chr22	StringTie	exon	18791059	18791223	1000	-	.	gene_id "MSTRG.116056"; transcript_id "ENST00000453783"; exon_number "12"; gene_name "GGT3P"; ref_gene_id "ENSG00000197421";
chr22	StringTie	transcript	18533646	18537791	1000	-	.	gene_id "MSTRG.116056"; transcript_id "ENST00000610959"; gene_name "PI4KAP1"; ref_gene_id "ENSG00000274602";
chr22	StringTie	exon	18533646	18534053	1000	-	.	gene_id "MSTRG.116056"; transcript_id "ENST00000610959"; exon_number "1"; gene_name "PI4KAP1"; ref_gene_id "ENSG00000274602";
chr22	StringTie	exon	18535245	18535328	1000	-	.	gene_id "MSTRG.116056"; transcript_id "ENST00000610959"; exon_number "2"; gene_name "PI4KAP1"; ref_gene_id "ENSG00000274602";
chr22	StringTie	exon	18535859	18537791	1000	-	.	gene_id "MSTRG.116056"; transcript_id "ENST00000610959"; exon_number "3"; gene_name "PI4KAP1"; ref_gene_id "ENSG00000274602";
chr22	StringTie	transcript	18538056	18577968	1000	-	.	gene_id "MSTRG.116056"; transcript_id "ENST00000611748"; gene_name "PI4KAP1"; ref_gene_id "ENSG00000274602";
chr22	StringTie	exon	18538056	18538558	1000	-	.	gene_id "MSTRG.116056"; transcript_id "ENST00000611748"; exon_number "1"; gene_name "PI4KAP1"; ref_gene_id "ENSG00000274602";
chr22	StringTie	exon	18538640	18538744	1000	-	.	gene_id "MSTRG.116056"; transcript_id "ENST00000611748"; exon_number "2"; gene_name "PI4KAP1"; ref_gene_id "ENSG00000274602";
chr22	StringTie	exon	18539228	18539337	1000	-	.	gene_id "MSTRG.116056"; transcript_id "ENST00000611748"; exon_number "3"; gene_name "PI4KAP1"; ref_gene_id "ENSG00000274602";
chr22	StringTie	exon	18540402	18540472	1000	-	.	gene_id "MSTRG.116056"; transcript_id "ENST00000611748"; exon_number "4"; gene_name "PI4KAP1"; ref_gene_id "ENSG00000274602";
chr22	StringTie	exon	18540573	18540645	1000	-	.	gene_id "MSTRG.116056"; transcript_id "ENST00000611748"; exon_number "5"; gene_name "PI4KAP1"; ref_gene_id "ENSG00000274602";
chr22	StringTie	exon	18543667	18543737	1000	-	.	gene_id "MSTRG.116056"; transcript_id "ENST00000611748"; exon_number "6"; gene_name "PI4KAP1"; ref_gene_id "ENSG00000274602";
chr22	StringTie	exon	18544652	18544781	1000	-	.	gene_id "MSTRG.116056"; transcript_id "ENST00000611748"; exon_number "7"; gene_name "PI4KAP1"; ref_gene_id "ENSG00000274602";
chr22	StringTie	exon	18547246	18547373	1000	-	.	gene_id "MSTRG.116056"; transcript_id "ENST00000611748"; exon_number "8"; gene_name "PI4KAP1"; ref_gene_id "ENSG00000274602";
chr22	StringTie	exon	18548011	18548118	1000	-	.	gene_id "MSTRG.116056"; transcript_id "ENST00000611748"; exon_number "9"; gene_name "PI4KAP1"; ref_gene_id "ENSG00000274602";
chr22	StringTie	exon	18548318	18548469	1000	-	.	gene_id "MSTRG.116056"; transcript_id "ENST00000611748"; exon_number "10"; gene_name "PI4KAP1"; ref_gene_id "ENSG00000274602";
chr22	StringTie	exon	18548670	18548827	1000	-	.	gene_id "MSTRG.116056"; transcript_id "ENST00000611748"; exon_number "11"; gene_name "PI4KAP1"; ref_gene_id "ENSG00000274602";
chr22	StringTie	exon	18552473	18552573	1000	-	.	gene_id "MSTRG.116056"; transcript_id "ENST00000611748"; exon_number "12"; gene_name "PI4KAP1"; ref_gene_id "ENSG00000274602";
chr22	StringTie	exon	18577773	18577968	1000	-	.	gene_id "MSTRG.116056"; transcript_id "ENST00000611748"; exon_number "13"; gene_name "PI4KAP1"; ref_gene_id "ENSG00000274602";
chr22	StringTie	transcript	18538023	18574700	1000	-	.	gene_id "MSTRG.116056"; transcript_id "ENST00000612500"; gene_name "PI4KAP1"; ref_gene_id "ENSG00000274602";
chr22	StringTie	exon	18538023	18538558	1000	-	.	gene_id "MSTRG.116056"; transcript_id "ENST00000612500"; exon_number "1"; gene_name "PI4KAP1"; ref_gene_id "ENSG00000274602";
chr22	StringTie	exon	18538640	18538744	1000	-	.	gene_id "MSTRG.116056"; transcript_id "ENST00000612500"; exon_number "2"; gene_name "PI4KAP1"; ref_gene_id "ENSG00000274602";
chr22	StringTie	exon	18539228	18539337	1000	-	.	gene_id "MSTRG.116056"; transcript_id "ENST00000612500"; exon_number "3"; gene_name "PI4KAP1"; ref_gene_id "ENSG00000274602";
chr22	StringTie	exon	18540402	18540472	1000	-	.	gene_id "MSTRG.116056"; transcript_id "ENST00000612500"; exon_number "4"; gene_name "PI4KAP1"; ref_gene_id "ENSG00000274602";
chr22	StringTie	exon	18540573	18540645	1000	-	.	gene_id "MSTRG.116056"; transcript_id "ENST00000612500"; exon_number "5"; gene_name "PI4KAP1"; ref_gene_id "ENSG00000274602";
chr22	StringTie	exon	18543667	18543737	1000	-	.	gene_id "MSTRG.116056"; transcript_id "ENST00000612500"; exon_number "6"; gene_name "PI4KAP1"; ref_gene_id "ENSG00000274602";
chr22	StringTie	exon	18544652	18544781	1000	-	.	gene_id "MSTRG.116056"; transcript_id "ENST00000612500"; exon_number "7"; gene_name "PI4KAP1"; ref_gene_id "ENSG00000274602";
chr22	StringTie	exon	18547246	18547373	1000	-	.	gene_id "MSTRG.116056"; transcript_id "ENST00000612500"; exon_number "8"; gene_name "PI4KAP1"; ref_gene_id "ENSG00000274602";
chr22	StringTie	exon	18548011	18548118	1000	-	.	gene_id "MSTRG.116056"; transcript_id "ENST00000612500"; exon_number "9"; gene_name "PI4KAP1"; ref_gene_id "ENSG00000274602";
chr22	StringTie	exon	18548318	18548469	1000	-	.	gene_id "MSTRG.116056"; transcript_id "ENST00000612500"; exon_number "10"; gene_name "PI4KAP1"; ref_gene_id "ENSG00000274602";
chr22	StringTie	exon	18548670	18548827	1000	-	.	gene_id "MSTRG.116056"; transcript_id "ENST00000612500"; exon_number "11"; gene_name "PI4KAP1"; ref_gene_id "ENSG00000274602";
chr22	StringTie	exon	18552473	18552573	1000	-	.	gene_id "MSTRG.116056"; transcript_id "ENST00000612500"; exon_number "12"; gene_name "PI4KAP1"; ref_gene_id "ENSG00000274602";
chr22	StringTie	exon	18574575	18574700	1000	-	.	gene_id "MSTRG.116056"; transcript_id "ENST00000612500"; exon_number "13"; gene_name "PI4KAP1"; ref_gene_id "ENSG00000274602";
chr22	StringTie	transcript	18534005	18548798	1000	-	.	gene_id "MSTRG.116056"; transcript_id "ENST00000612579"; gene_name "PI4KAP1"; ref_gene_id "ENSG00000274602";
chr22	StringTie	exon	18534005	18534053	1000	-	.	gene_id "MSTRG.116056"; transcript_id "ENST00000612579"; exon_number "1"; gene_name "PI4KAP1"; ref_gene_id "ENSG00000274602";
chr22	StringTie	exon	18535245	18535328	1000	-	.	gene_id "MSTRG.116056"; transcript_id "ENST00000612579"; exon_number "2"; gene_name "PI4KAP1"; ref_gene_id "ENSG00000274602";
chr22	StringTie	exon	18535859	18535948	1000	-	.	gene_id "MSTRG.116056"; transcript_id "ENST00000612579"; exon_number "3"; gene_name "PI4KAP1"; ref_gene_id "ENSG00000274602";
chr22	StringTie	exon	18536650	18536808	1000	-	.	gene_id "MSTRG.116056"; transcript_id "ENST00000612579"; exon_number "4"; gene_name "PI4KAP1"; ref_gene_id "ENSG00000274602";
chr22	StringTie	exon	18537295	18537412	1000	-	.	gene_id "MSTRG.116056"; transcript_id "ENST00000612579"; exon_number "5"; gene_name "PI4KAP1"; ref_gene_id "ENSG00000274602";
chr22	StringTie	exon	18538433	18538558	1000	-	.	gene_id "MSTRG.116056"; transcript_id "ENST00000612579"; exon_number "6"; gene_name "PI4KAP1"; ref_gene_id "ENSG00000274602";
chr22	StringTie	exon	18538640	18538744	1000	-	.	gene_id "MSTRG.116056"; transcript_id "ENST00000612579"; exon_number "7"; gene_name "PI4KAP1"; ref_gene_id "ENSG00000274602";
chr22	StringTie	exon	18539228	18539337	1000	-	.	gene_id "MSTRG.116056"; transcript_id "ENST00000612579"; exon_number "8"; gene_name "PI4KAP1"; ref_gene_id "ENSG00000274602";
chr22	StringTie	exon	18540402	18540472	1000	-	.	gene_id "MSTRG.116056"; transcript_id "ENST00000612579"; exon_number "9"; gene_name "PI4KAP1"; ref_gene_id "ENSG00000274602";
chr22	StringTie	exon	18540573	18540645	1000	-	.	gene_id "MSTRG.116056"; transcript_id "ENST00000612579"; exon_number "10"; gene_name "PI4KAP1"; ref_gene_id "ENSG00000274602";
chr22	StringTie	exon	18543667	18543737	1000	-	.	gene_id "MSTRG.116056"; transcript_id "ENST00000612579"; exon_number "11"; gene_name "PI4KAP1"; ref_gene_id "ENSG00000274602";
chr22	StringTie	exon	18544652	18544781	1000	-	.	gene_id "MSTRG.116056"; transcript_id "ENST00000612579"; exon_number "12"; gene_name "PI4KAP1"; ref_gene_id "ENSG00000274602";
chr22	StringTie	exon	18547246	18547373	1000	-	.	gene_id "MSTRG.116056"; transcript_id "ENST00000612579"; exon_number "13"; gene_name "PI4KAP1"; ref_gene_id "ENSG00000274602";
chr22	StringTie	exon	18548011	18548118	1000	-	.	gene_id "MSTRG.116056"; transcript_id "ENST00000612579"; exon_number "14"; gene_name "PI4KAP1"; ref_gene_id "ENSG00000274602";
chr22	StringTie	exon	18548318	18548469	1000	-	.	gene_id "MSTRG.116056"; transcript_id "ENST00000612579"; exon_number "15"; gene_name "PI4KAP1"; ref_gene_id "ENSG00000274602";
chr22	StringTie	exon	18548670	18548798	1000	-	.	gene_id "MSTRG.116056"; transcript_id "ENST00000612579"; exon_number "16"; gene_name "PI4KAP1"; ref_gene_id "ENSG00000274602";
chr22	StringTie	transcript	18548011	18548770	1000	-	.	gene_id "MSTRG.116056"; transcript_id "ENST00000616531"; gene_name "PI4KAP1"; ref_gene_id "ENSG00000274602";
chr22	StringTie	exon	18548011	18548469	1000	-	.	gene_id "MSTRG.116056"; transcript_id "ENST00000616531"; exon_number "1"; gene_name "PI4KAP1"; ref_gene_id "ENSG00000274602";
chr22	StringTie	exon	18548670	18548770	1000	-	.	gene_id "MSTRG.116056"; transcript_id "ENST00000616531"; exon_number "2"; gene_name "PI4KAP1"; ref_gene_id "ENSG00000274602";
chr22	StringTie	transcript	18533657	18548353	1000	-	.	gene_id "MSTRG.116056"; transcript_id "ENST00000617243"; gene_name "PI4KAP1"; ref_gene_id "ENSG00000274602";
chr22	StringTie	exon	18533657	18534053	1000	-	.	gene_id "MSTRG.116056"; transcript_id "ENST00000617243"; exon_number "1"; gene_name "PI4KAP1"; ref_gene_id "ENSG00000274602";
chr22	StringTie	exon	18535245	18535328	1000	-	.	gene_id "MSTRG.116056"; transcript_id "ENST00000617243"; exon_number "2"; gene_name "PI4KAP1"; ref_gene_id "ENSG00000274602";
chr22	StringTie	exon	18535859	18535948	1000	-	.	gene_id "MSTRG.116056"; transcript_id "ENST00000617243"; exon_number "3"; gene_name "PI4KAP1"; ref_gene_id "ENSG00000274602";
chr22	StringTie	exon	18536650	18537412	1000	-	.	gene_id "MSTRG.116056"; transcript_id "ENST00000617243"; exon_number "4"; gene_name "PI4KAP1"; ref_gene_id "ENSG00000274602";
chr22	StringTie	exon	18538433	18538558	1000	-	.	gene_id "MSTRG.116056"; transcript_id "ENST00000617243"; exon_number "5"; gene_name "PI4KAP1"; ref_gene_id "ENSG00000274602";
chr22	StringTie	exon	18538640	18538744	1000	-	.	gene_id "MSTRG.116056"; transcript_id "ENST00000617243"; exon_number "6"; gene_name "PI4KAP1"; ref_gene_id "ENSG00000274602";
chr22	StringTie	exon	18539228	18539337	1000	-	.	gene_id "MSTRG.116056"; transcript_id "ENST00000617243"; exon_number "7"; gene_name "PI4KAP1"; ref_gene_id "ENSG00000274602";
chr22	StringTie	exon	18540402	18540472	1000	-	.	gene_id "MSTRG.116056"; transcript_id "ENST00000617243"; exon_number "8"; gene_name "PI4KAP1"; ref_gene_id "ENSG00000274602";
chr22	StringTie	exon	18540573	18540645	1000	-	.	gene_id "MSTRG.116056"; transcript_id "ENST00000617243"; exon_number "9"; gene_name "PI4KAP1"; ref_gene_id "ENSG00000274602";
chr22	StringTie	exon	18543667	18543737	1000	-	.	gene_id "MSTRG.116056"; transcript_id "ENST00000617243"; exon_number "10"; gene_name "PI4KAP1"; ref_gene_id "ENSG00000274602";
chr22	StringTie	exon	18544652	18544781	1000	-	.	gene_id "MSTRG.116056"; transcript_id "ENST00000617243"; exon_number "11"; gene_name "PI4KAP1"; ref_gene_id "ENSG00000274602";
chr22	StringTie	exon	18547246	18547421	1000	-	.	gene_id "MSTRG.116056"; transcript_id "ENST00000617243"; exon_number "12"; gene_name "PI4KAP1"; ref_gene_id "ENSG00000274602";
chr22	StringTie	exon	18548011	18548118	1000	-	.	gene_id "MSTRG.116056"; transcript_id "ENST00000617243"; exon_number "13"; gene_name "PI4KAP1"; ref_gene_id "ENSG00000274602";
chr22	StringTie	exon	18548318	18548353	1000	-	.	gene_id "MSTRG.116056"; transcript_id "ENST00000617243"; exon_number "14"; gene_name "PI4KAP1"; ref_gene_id "ENSG00000274602";
chr22	StringTie	transcript	18533671	18548828	1000	-	.	gene_id "MSTRG.116056"; transcript_id "ENST00000618794"; gene_name "PI4KAP1"; ref_gene_id "ENSG00000274602";
chr22	StringTie	exon	18533671	18534053	1000	-	.	gene_id "MSTRG.116056"; transcript_id "ENST00000618794"; exon_number "1"; gene_name "PI4KAP1"; ref_gene_id "ENSG00000274602";
chr22	StringTie	exon	18535245	18535328	1000	-	.	gene_id "MSTRG.116056"; transcript_id "ENST00000618794"; exon_number "2"; gene_name "PI4KAP1"; ref_gene_id "ENSG00000274602";
chr22	StringTie	exon	18535859	18535948	1000	-	.	gene_id "MSTRG.116056"; transcript_id "ENST00000618794"; exon_number "3"; gene_name "PI4KAP1"; ref_gene_id "ENSG00000274602";
chr22	StringTie	exon	18536650	18537412	1000	-	.	gene_id "MSTRG.116056"; transcript_id "ENST00000618794"; exon_number "4"; gene_name "PI4KAP1"; ref_gene_id "ENSG00000274602";
chr22	StringTie	exon	18538433	18538558	1000	-	.	gene_id "MSTRG.116056"; transcript_id "ENST00000618794"; exon_number "5"; gene_name "PI4KAP1"; ref_gene_id "ENSG00000274602";
chr22	StringTie	exon	18538640	18538744	1000	-	.	gene_id "MSTRG.116056"; transcript_id "ENST00000618794"; exon_number "6"; gene_name "PI4KAP1"; ref_gene_id "ENSG00000274602";
chr22	StringTie	exon	18539228	18539337	1000	-	.	gene_id "MSTRG.116056"; transcript_id "ENST00000618794"; exon_number "7"; gene_name "PI4KAP1"; ref_gene_id "ENSG00000274602";
chr22	StringTie	exon	18540402	18540472	1000	-	.	gene_id "MSTRG.116056"; transcript_id "ENST00000618794"; exon_number "8"; gene_name "PI4KAP1"; ref_gene_id "ENSG00000274602";
chr22	StringTie	exon	18540573	18540645	1000	-	.	gene_id "MSTRG.116056"; transcript_id "ENST00000618794"; exon_number "9"; gene_name "PI4KAP1"; ref_gene_id "ENSG00000274602";
chr22	StringTie	exon	18543667	18543737	1000	-	.	gene_id "MSTRG.116056"; transcript_id "ENST00000618794"; exon_number "10"; gene_name "PI4KAP1"; ref_gene_id "ENSG00000274602";
chr22	StringTie	exon	18544652	18544781	1000	-	.	gene_id "MSTRG.116056"; transcript_id "ENST00000618794"; exon_number "11"; gene_name "PI4KAP1"; ref_gene_id "ENSG00000274602";
chr22	StringTie	exon	18547246	18547373	1000	-	.	gene_id "MSTRG.116056"; transcript_id "ENST00000618794"; exon_number "12"; gene_name "PI4KAP1"; ref_gene_id "ENSG00000274602";
chr22	StringTie	exon	18548011	18548118	1000	-	.	gene_id "MSTRG.116056"; transcript_id "ENST00000618794"; exon_number "13"; gene_name "PI4KAP1"; ref_gene_id "ENSG00000274602";
chr22	StringTie	exon	18548318	18548469	1000	-	.	gene_id "MSTRG.116056"; transcript_id "ENST00000618794"; exon_number "14"; gene_name "PI4KAP1"; ref_gene_id "ENSG00000274602";
chr22	StringTie	exon	18548670	18548828	1000	-	.	gene_id "MSTRG.116056"; transcript_id "ENST00000618794"; exon_number "15"; gene_name "PI4KAP1"; ref_gene_id "ENSG00000274602";
chr22	StringTie	transcript	18533657	18537865	1000	-	.	gene_id "MSTRG.116056"; transcript_id "ENST00000619742"; gene_name "PI4KAP1"; ref_gene_id "ENSG00000274602";
chr22	StringTie	exon	18533657	18534053	1000	-	.	gene_id "MSTRG.116056"; transcript_id "ENST00000619742"; exon_number "1"; gene_name "PI4KAP1"; ref_gene_id "ENSG00000274602";
chr22	StringTie	exon	18535245	18535328	1000	-	.	gene_id "MSTRG.116056"; transcript_id "ENST00000619742"; exon_number "2"; gene_name "PI4KAP1"; ref_gene_id "ENSG00000274602";
chr22	StringTie	exon	18535859	18535948	1000	-	.	gene_id "MSTRG.116056"; transcript_id "ENST00000619742"; exon_number "3"; gene_name "PI4KAP1"; ref_gene_id "ENSG00000274602";
chr22	StringTie	exon	18536650	18537865	1000	-	.	gene_id "MSTRG.116056"; transcript_id "ENST00000619742"; exon_number "4"; gene_name "PI4KAP1"; ref_gene_id "ENSG00000274602";
chr22	StringTie	transcript	18516344	18518161	1000	-	.	gene_id "MSTRG.116056"; transcript_id "ENST00000619998"; gene_name "GGTLC3"; ref_gene_id "ENSG00000274252";
chr22	StringTie	exon	18516344	18516647	1000	-	.	gene_id "MSTRG.116056"; transcript_id "ENST00000619998"; exon_number "1"; gene_name "GGTLC3"; ref_gene_id "ENSG00000274252";
chr22	StringTie	exon	18516952	18517065	1000	-	.	gene_id "MSTRG.116056"; transcript_id "ENST00000619998"; exon_number "2"; gene_name "GGTLC3"; ref_gene_id "ENSG00000274252";
chr22	StringTie	exon	18517147	18517259	1000	-	.	gene_id "MSTRG.116056"; transcript_id "ENST00000619998"; exon_number "3"; gene_name "GGTLC3"; ref_gene_id "ENSG00000274252";
chr22	StringTie	exon	18517362	18517489	1000	-	.	gene_id "MSTRG.116056"; transcript_id "ENST00000619998"; exon_number "4"; gene_name "GGTLC3"; ref_gene_id "ENSG00000274252";
chr22	StringTie	exon	18517722	18517931	1000	-	.	gene_id "MSTRG.116056"; transcript_id "ENST00000619998"; exon_number "5"; gene_name "GGTLC3"; ref_gene_id "ENSG00000274252";
chr22	StringTie	exon	18518063	18518161	1000	-	.	gene_id "MSTRG.116056"; transcript_id "ENST00000619998"; exon_number "6"; gene_name "GGTLC3"; ref_gene_id "ENSG00000274252";
chr22	StringTie	transcript	18501794	18512187	1000	-	.	gene_id "MSTRG.116056"; transcript_id "ENST00000621762"; gene_name "XXbac-B33L19.12"; ref_gene_id "ENSG00000278044";
chr22	StringTie	exon	18501794	18501849	1000	-	.	gene_id "MSTRG.116056"; transcript_id "ENST00000621762"; exon_number "1"; gene_name "XXbac-B33L19.12"; ref_gene_id "ENSG00000278044";
chr22	StringTie	exon	18511886	18512187	1000	-	.	gene_id "MSTRG.116056"; transcript_id "ENST00000621762"; exon_number "2"; gene_name "XXbac-B33L19.12"; ref_gene_id "ENSG00000278044";
chr22	StringTie	transcript	18500585	18552575	1000	-	.	gene_id "MSTRG.116056"; transcript_id "MSTRG.116056.1";
chr22	StringTie	exon	18500585	18501845	1000	-	.	gene_id "MSTRG.116056"; transcript_id "MSTRG.116056.1"; exon_number "1";
chr22	StringTie	exon	18511886	18516647	1000	-	.	gene_id "MSTRG.116056"; transcript_id "MSTRG.116056.1"; exon_number "2";
chr22	StringTie	exon	18516952	18517065	1000	-	.	gene_id "MSTRG.116056"; transcript_id "MSTRG.116056.1"; exon_number "3";
chr22	StringTie	exon	18517147	18517259	1000	-	.	gene_id "MSTRG.116056"; transcript_id "MSTRG.116056.1"; exon_number "4";
chr22	StringTie	exon	18517362	18517931	1000	-	.	gene_id "MSTRG.116056"; transcript_id "MSTRG.116056.1"; exon_number "5";
chr22	StringTie	exon	18533185	18534053	1000	-	.	gene_id "MSTRG.116056"; transcript_id "MSTRG.116056.1"; exon_number "6";
chr22	StringTie	exon	18535245	18535328	1000	-	.	gene_id "MSTRG.116056"; transcript_id "MSTRG.116056.1"; exon_number "7";
chr22	StringTie	exon	18535859	18535948	1000	-	.	gene_id "MSTRG.116056"; transcript_id "MSTRG.116056.1"; exon_number "8";
chr22	StringTie	exon	18536650	18538744	1000	-	.	gene_id "MSTRG.116056"; transcript_id "MSTRG.116056.1"; exon_number "9";
chr22	StringTie	exon	18539228	18539337	1000	-	.	gene_id "MSTRG.116056"; transcript_id "MSTRG.116056.1"; exon_number "10";
chr22	StringTie	exon	18540402	18540472	1000	-	.	gene_id "MSTRG.116056"; transcript_id "MSTRG.116056.1"; exon_number "11";
chr22	StringTie	exon	18540573	18540645	1000	-	.	gene_id "MSTRG.116056"; transcript_id "MSTRG.116056.1"; exon_number "12";
chr22	StringTie	exon	18543667	18543737	1000	-	.	gene_id "MSTRG.116056"; transcript_id "MSTRG.116056.1"; exon_number "13";
chr22	StringTie	exon	18544652	18544781	1000	-	.	gene_id "MSTRG.116056"; transcript_id "MSTRG.116056.1"; exon_number "14";
chr22	StringTie	exon	18547246	18547373	1000	-	.	gene_id "MSTRG.116056"; transcript_id "MSTRG.116056.1"; exon_number "15";
chr22	StringTie	exon	18548011	18548118	1000	-	.	gene_id "MSTRG.116056"; transcript_id "MSTRG.116056.1"; exon_number "16";
chr22	StringTie	exon	18548318	18548469	1000	-	.	gene_id "MSTRG.116056"; transcript_id "MSTRG.116056.1"; exon_number "17";
chr22	StringTie	exon	18548670	18552575	1000	-	.	gene_id "MSTRG.116056"; transcript_id "MSTRG.116056.1"; exon_number "18";
chr22	StringTie	transcript	18516180	18577425	1000	-	.	gene_id "MSTRG.116056"; transcript_id "MSTRG.116056.10";
chr22	StringTie	exon	18516180	18517912	1000	-	.	gene_id "MSTRG.116056"; transcript_id "MSTRG.116056.10"; exon_number "1";
chr22	StringTie	exon	18533185	18533330	1000	-	.	gene_id "MSTRG.116056"; transcript_id "MSTRG.116056.10"; exon_number "2";
chr22	StringTie	exon	18533784	18534053	1000	-	.	gene_id "MSTRG.116056"; transcript_id "MSTRG.116056.10"; exon_number "3";
chr22	StringTie	exon	18535245	18535328	1000	-	.	gene_id "MSTRG.116056"; transcript_id "MSTRG.116056.10"; exon_number "4";
chr22	StringTie	exon	18535859	18535948	1000	-	.	gene_id "MSTRG.116056"; transcript_id "MSTRG.116056.10"; exon_number "5";
chr22	StringTie	exon	18536650	18537412	1000	-	.	gene_id "MSTRG.116056"; transcript_id "MSTRG.116056.10"; exon_number "6";
chr22	StringTie	exon	18538433	18538558	1000	-	.	gene_id "MSTRG.116056"; transcript_id "MSTRG.116056.10"; exon_number "7";
chr22	StringTie	exon	18538640	18538744	1000	-	.	gene_id "MSTRG.116056"; transcript_id "MSTRG.116056.10"; exon_number "8";
chr22	StringTie	exon	18539228	18539337	1000	-	.	gene_id "MSTRG.116056"; transcript_id "MSTRG.116056.10"; exon_number "9";
chr22	StringTie	exon	18540402	18540472	1000	-	.	gene_id "MSTRG.116056"; transcript_id "MSTRG.116056.10"; exon_number "10";
chr22	StringTie	exon	18540573	18540645	1000	-	.	gene_id "MSTRG.116056"; transcript_id "MSTRG.116056.10"; exon_number "11";
chr22	StringTie	exon	18543667	18543737	1000	-	.	gene_id "MSTRG.116056"; transcript_id "MSTRG.116056.10"; exon_number "12";
chr22	StringTie	exon	18544652	18544781	1000	-	.	gene_id "MSTRG.116056"; transcript_id "MSTRG.116056.10"; exon_number "13";
chr22	StringTie	exon	18547246	18547373	1000	-	.	gene_id "MSTRG.116056"; transcript_id "MSTRG.116056.10"; exon_number "14";
chr22	StringTie	exon	18548011	18548118	1000	-	.	gene_id "MSTRG.116056"; transcript_id "MSTRG.116056.10"; exon_number "15";
chr22	StringTie	exon	18548318	18548469	1000	-	.	gene_id "MSTRG.116056"; transcript_id "MSTRG.116056.10"; exon_number "16";
chr22	StringTie	exon	18548670	18548827	1000	-	.	gene_id "MSTRG.116056"; transcript_id "MSTRG.116056.10"; exon_number "17";
chr22	StringTie	exon	18552473	18552573	1000	-	.	gene_id "MSTRG.116056"; transcript_id "MSTRG.116056.10"; exon_number "18";
chr22	StringTie	exon	18574575	18577425	1000	-	.	gene_id "MSTRG.116056"; transcript_id "MSTRG.116056.10"; exon_number "19";
chr22	StringTie	transcript	18533642	18577972	1000	-	.	gene_id "MSTRG.116056"; transcript_id "MSTRG.116056.100";
chr22	StringTie	exon	18533642	18534053	1000	-	.	gene_id "MSTRG.116056"; transcript_id "MSTRG.116056.100"; exon_number "1";
chr22	StringTie	exon	18535245	18535328	1000	-	.	gene_id "MSTRG.116056"; transcript_id "MSTRG.116056.100"; exon_number "2";
chr22	StringTie	exon	18535859	18535948	1000	-	.	gene_id "MSTRG.116056"; transcript_id "MSTRG.116056.100"; exon_number "3";
chr22	StringTie	exon	18536640	18538558	1000	-	.	gene_id "MSTRG.116056"; transcript_id "MSTRG.116056.100"; exon_number "4";
chr22	StringTie	exon	18538640	18538744	1000	-	.	gene_id "MSTRG.116056"; transcript_id "MSTRG.116056.100"; exon_number "5";
chr22	StringTie	exon	18539228	18539337	1000	-	.	gene_id "MSTRG.116056"; transcript_id "MSTRG.116056.100"; exon_number "6";
chr22	StringTie	exon	18540402	18540472	1000	-	.	gene_id "MSTRG.116056"; transcript_id "MSTRG.116056.100"; exon_number "7";
chr22	StringTie	exon	18540573	18540645	1000	-	.	gene_id "MSTRG.116056"; transcript_id "MSTRG.116056.100"; exon_number "8";
chr22	StringTie	exon	18543667	18543737	1000	-	.	gene_id "MSTRG.116056"; transcript_id "MSTRG.116056.100"; exon_number "9";
chr22	StringTie	exon	18544652	18544781	1000	-	.	gene_id "MSTRG.116056"; transcript_id "MSTRG.116056.100"; exon_number "10";
chr22	StringTie	exon	18547246	18547373	1000	-	.	gene_id "MSTRG.116056"; transcript_id "MSTRG.116056.100"; exon_number "11";
chr22	StringTie	exon	18548011	18548118	1000	-	.	gene_id "MSTRG.116056"; transcript_id "MSTRG.116056.100"; exon_number "12";
chr22	StringTie	exon	18548318	18548469	1000	-	.	gene_id "MSTRG.116056"; transcript_id "MSTRG.116056.100"; exon_number "13";
chr22	StringTie	exon	18548670	18552573	1000	-	.	gene_id "MSTRG.116056"; transcript_id "MSTRG.116056.100"; exon_number "14";
chr22	StringTie	exon	18577773	18577972	1000	-	.	gene_id "MSTRG.116056"; transcript_id "MSTRG.116056.100"; exon_number "15";
chr22	StringTie	transcript	18533642	18538558	1000	-	.	gene_id "MSTRG.116056"; transcript_id "MSTRG.116056.101";
chr22	StringTie	exon	18533642	18534053	1000	-	.	gene_id "MSTRG.116056"; transcript_id "MSTRG.116056.101"; exon_number "1";
chr22	StringTie	exon	18535245	18535328	1000	-	.	gene_id "MSTRG.116056"; transcript_id "MSTRG.116056.101"; exon_number "2";
chr22	StringTie	exon	18535859	18535948	1000	-	.	gene_id "MSTRG.116056"; transcript_id "MSTRG.116056.101"; exon_number "3";
chr22	StringTie	exon	18536650	18536808	1000	-	.	gene_id "MSTRG.116056"; transcript_id "MSTRG.116056.101"; exon_number "4";
chr22	StringTie	exon	18538433	18538558	1000	-	.	gene_id "MSTRG.116056"; transcript_id "MSTRG.116056.101"; exon_number "5";
chr22	StringTie	transcript	18533642	18577961	1000	-	.	gene_id "MSTRG.116056"; transcript_id "MSTRG.116056.102";
chr22	StringTie	exon	18533642	18534053	1000	-	.	gene_id "MSTRG.116056"; transcript_id "MSTRG.116056.102"; exon_number "1";
chr22	StringTie	exon	18535245	18535328	1000	-	.	gene_id "MSTRG.116056"; transcript_id "MSTRG.116056.102"; exon_number "2";
chr22	StringTie	exon	18535859	18535948	1000	-	.	gene_id "MSTRG.116056"; transcript_id "MSTRG.116056.102"; exon_number "3";
chr22	StringTie	exon	18536650	18537412	1000	-	.	gene_id "MSTRG.116056"; transcript_id "MSTRG.116056.102"; exon_number "4";
chr22	StringTie	exon	18538433	18538558	1000	-	.	gene_id "MSTRG.116056"; transcript_id "MSTRG.116056.102"; exon_number "5";
chr22	StringTie	exon	18538640	18538804	1000	-	.	gene_id "MSTRG.116056"; transcript_id "MSTRG.116056.102"; exon_number "6";
chr22	StringTie	exon	18539228	18539337	1000	-	.	gene_id "MSTRG.116056"; transcript_id "MSTRG.116056.102"; exon_number "7";
chr22	StringTie	exon	18540402	18540472	1000	-	.	gene_id "MSTRG.116056"; transcript_id "MSTRG.116056.102"; exon_number "8";
chr22	StringTie	exon	18540573	18540645	1000	-	.	gene_id "MSTRG.116056"; transcript_id "MSTRG.116056.102"; exon_number "9";
chr22	StringTie	exon	18543667	18543737	1000	-	.	gene_id "MSTRG.116056"; transcript_id "MSTRG.116056.102"; exon_number "10";
chr22	StringTie	exon	18544652	18544781	1000	-	.	gene_id "MSTRG.116056"; transcript_id "MSTRG.116056.102"; exon_number "11";
chr22	StringTie	exon	18547246	18548118	1000	-	.	gene_id "MSTRG.116056"; transcript_id "MSTRG.116056.102"; exon_number "12";
chr22	StringTie	exon	18548318	18548469	1000	-	.	gene_id "MSTRG.116056"; transcript_id "MSTRG.116056.102"; exon_number "13";
chr22	StringTie	exon	18548670	18548856	1000	-	.	gene_id "MSTRG.116056"; transcript_id "MSTRG.116056.102"; exon_number "14";
chr22	StringTie	exon	18552473	18552573	1000	-	.	gene_id "MSTRG.116056"; transcript_id "MSTRG.116056.102"; exon_number "15";
chr22	StringTie	exon	18577773	18577961	1000	-	.	gene_id "MSTRG.116056"; transcript_id "MSTRG.116056.102"; exon_number "16";
chr22	StringTie	transcript	18533642	18558779	1000	-	.	gene_id "MSTRG.116056"; transcript_id "MSTRG.116056.103";
chr22	StringTie	exon	18533642	18534053	1000	-	.	gene_id "MSTRG.116056"; transcript_id "MSTRG.116056.103"; exon_number "1";
chr22	StringTie	exon	18535245	18535328	1000	-	.	gene_id "MSTRG.116056"; transcript_id "MSTRG.116056.103"; exon_number "2";
chr22	StringTie	exon	18535859	18535948	1000	-	.	gene_id "MSTRG.116056"; transcript_id "MSTRG.116056.103"; exon_number "3";
chr22	StringTie	exon	18536650	18538558	1000	-	.	gene_id "MSTRG.116056"; transcript_id "MSTRG.116056.103"; exon_number "4";
chr22	StringTie	exon	18538640	18538744	1000	-	.	gene_id "MSTRG.116056"; transcript_id "MSTRG.116056.103"; exon_number "5";
chr22	StringTie	exon	18539228	18539337	1000	-	.	gene_id "MSTRG.116056"; transcript_id "MSTRG.116056.103"; exon_number "6";
chr22	StringTie	exon	18540402	18540472	1000	-	.	gene_id "MSTRG.116056"; transcript_id "MSTRG.116056.103"; exon_number "7";
chr22	StringTie	exon	18540573	18540645	1000	-	.	gene_id "MSTRG.116056"; transcript_id "MSTRG.116056.103"; exon_number "8";
chr22	StringTie	exon	18543667	18543737	1000	-	.	gene_id "MSTRG.116056"; transcript_id "MSTRG.116056.103"; exon_number "9";
chr22	StringTie	exon	18544652	18544781	1000	-	.	gene_id "MSTRG.116056"; transcript_id "MSTRG.116056.103"; exon_number "10";
chr22	StringTie	exon	18547246	18547373	1000	-	.	gene_id "MSTRG.116056"; transcript_id "MSTRG.116056.103"; exon_number "11";
chr22	StringTie	exon	18548011	18548118	1000	-	.	gene_id "MSTRG.116056"; transcript_id "MSTRG.116056.103"; exon_number "12";
chr22	StringTie	exon	18548318	18548469	1000	-	.	gene_id "MSTRG.116056"; transcript_id "MSTRG.116056.103"; exon_number "13";
chr22	StringTie	exon	18548670	18548827	1000	-	.	gene_id "MSTRG.116056"; transcript_id "MSTRG.116056.103"; exon_number "14";
chr22	StringTie	exon	18552473	18552573	1000	-	.	gene_id "MSTRG.116056"; transcript_id "MSTRG.116056.103"; exon_number "15";
chr22	StringTie	exon	18558452	18558779	1000	-	.	gene_id "MSTRG.116056"; transcript_id "MSTRG.116056.103"; exon_number "16";
chr22	StringTie	transcript	18533645	18552570	1000	-	.	gene_id "MSTRG.116056"; transcript_id "MSTRG.116056.104";
chr22	StringTie	exon	18533645	18534053	1000	-	.	gene_id "MSTRG.116056"; transcript_id "MSTRG.116056.104"; exon_number "1";
chr22	StringTie	exon	18535245	18535328	1000	-	.	gene_id "MSTRG.116056"; transcript_id "MSTRG.116056.104"; exon_number "2";
chr22	StringTie	exon	18535859	18535948	1000	-	.	gene_id "MSTRG.116056"; transcript_id "MSTRG.116056.104"; exon_number "3";
chr22	StringTie	exon	18536650	18538963	1000	-	.	gene_id "MSTRG.116056"; transcript_id "MSTRG.116056.104"; exon_number "4";
chr22	StringTie	exon	18539228	18539241	1000	-	.	gene_id "MSTRG.116056"; transcript_id "MSTRG.116056.104"; exon_number "5";
chr22	StringTie	exon	18543724	18543737	1000	-	.	gene_id "MSTRG.116056"; transcript_id "MSTRG.116056.104"; exon_number "6";
chr22	StringTie	exon	18544652	18544781	1000	-	.	gene_id "MSTRG.116056"; transcript_id "MSTRG.116056.104"; exon_number "7";
chr22	StringTie	exon	18547246	18548118	1000	-	.	gene_id "MSTRG.116056"; transcript_id "MSTRG.116056.104"; exon_number "8";
chr22	StringTie	exon	18548318	18552570	1000	-	.	gene_id "MSTRG.116056"; transcript_id "MSTRG.116056.104"; exon_number "9";
chr22	StringTie	transcript	18533645	18540198	1000	-	.	gene_id "MSTRG.116056"; transcript_id "MSTRG.116056.105";
chr22	StringTie	exon	18533645	18534053	1000	-	.	gene_id "MSTRG.116056"; transcript_id "MSTRG.116056.105"; exon_number "1";
chr22	StringTie	exon	18535245	18535328	1000	-	.	gene_id "MSTRG.116056"; transcript_id "MSTRG.116056.105"; exon_number "2";
chr22	StringTie	exon	18535859	18535948	1000	-	.	gene_id "MSTRG.116056"; transcript_id "MSTRG.116056.105"; exon_number "3";
chr22	StringTie	exon	18536650	18537412	1000	-	.	gene_id "MSTRG.116056"; transcript_id "MSTRG.116056.105"; exon_number "4";
chr22	StringTie	exon	18538433	18538963	1000	-	.	gene_id "MSTRG.116056"; transcript_id "MSTRG.116056.105"; exon_number "5";
chr22	StringTie	exon	18539228	18540198	1000	-	.	gene_id "MSTRG.116056"; transcript_id "MSTRG.116056.105"; exon_number "6";
chr22	StringTie	transcript	18533645	18577706	1000	-	.	gene_id "MSTRG.116056"; transcript_id "MSTRG.116056.106";
chr22	StringTie	exon	18533645	18534053	1000	-	.	gene_id "MSTRG.116056"; transcript_id "MSTRG.116056.106"; exon_number "1";
chr22	StringTie	exon	18535245	18535328	1000	-	.	gene_id "MSTRG.116056"; transcript_id "MSTRG.116056.106"; exon_number "2";
chr22	StringTie	exon	18535859	18535948	1000	-	.	gene_id "MSTRG.116056"; transcript_id "MSTRG.116056.106"; exon_number "3";
chr22	StringTie	exon	18536650	18538558	1000	-	.	gene_id "MSTRG.116056"; transcript_id "MSTRG.116056.106"; exon_number "4";
chr22	StringTie	exon	18538640	18539337	1000	-	.	gene_id "MSTRG.116056"; transcript_id "MSTRG.116056.106"; exon_number "5";
chr22	StringTie	exon	18540402	18540472	1000	-	.	gene_id "MSTRG.116056"; transcript_id "MSTRG.116056.106"; exon_number "6";
chr22	StringTie	exon	18540573	18540645	1000	-	.	gene_id "MSTRG.116056"; transcript_id "MSTRG.116056.106"; exon_number "7";
chr22	StringTie	exon	18543667	18543737	1000	-	.	gene_id "MSTRG.116056"; transcript_id "MSTRG.116056.106"; exon_number "8";
chr22	StringTie	exon	18544652	18544781	1000	-	.	gene_id "MSTRG.116056"; transcript_id "MSTRG.116056.106"; exon_number "9";
chr22	StringTie	exon	18547246	18547373	1000	-	.	gene_id "MSTRG.116056"; transcript_id "MSTRG.116056.106"; exon_number "10";
chr22	StringTie	exon	18548011	18548118	1000	-	.	gene_id "MSTRG.116056"; transcript_id "MSTRG.116056.106"; exon_number "11";
chr22	StringTie	exon	18548318	18548469	1000	-	.	gene_id "MSTRG.116056"; transcript_id "MSTRG.116056.106"; exon_number "12";
chr22	StringTie	exon	18548670	18548856	1000	-	.	gene_id "MSTRG.116056"; transcript_id "MSTRG.116056.106"; exon_number "13";
chr22	StringTie	exon	18552473	18552573	1000	-	.	gene_id "MSTRG.116056"; transcript_id "MSTRG.116056.106"; exon_number "14";
chr22	StringTie	exon	18574575	18577706	1000	-	.	gene_id "MSTRG.116056"; transcript_id "MSTRG.116056.106"; exon_number "15";
chr22	StringTie	transcript	18533645	18552668	1000	-	.	gene_id "MSTRG.116056"; transcript_id "MSTRG.116056.107";
chr22	StringTie	exon	18533645	18534053	1000	-	.	gene_id "MSTRG.116056"; transcript_id "MSTRG.116056.107"; exon_number "1";
chr22	StringTie	exon	18535245	18535328	1000	-	.	gene_id "MSTRG.116056"; transcript_id "MSTRG.116056.107"; exon_number "2";
chr22	StringTie	exon	18535859	18535948	1000	-	.	gene_id "MSTRG.116056"; transcript_id "MSTRG.116056.107"; exon_number "3";
chr22	StringTie	exon	18536650	18537412	1000	-	.	gene_id "MSTRG.116056"; transcript_id "MSTRG.116056.107"; exon_number "4";
chr22	StringTie	exon	18538433	18538558	1000	-	.	gene_id "MSTRG.116056"; transcript_id "MSTRG.116056.107"; exon_number "5";
chr22	StringTie	exon	18538640	18538942	1000	-	.	gene_id "MSTRG.116056"; transcript_id "MSTRG.116056.107"; exon_number "6";
chr22	StringTie	exon	18539228	18539337	1000	-	.	gene_id "MSTRG.116056"; transcript_id "MSTRG.116056.107"; exon_number "7";
chr22	StringTie	exon	18540402	18540472	1000	-	.	gene_id "MSTRG.116056"; transcript_id "MSTRG.116056.107"; exon_number "8";
chr22	StringTie	exon	18540573	18540645	1000	-	.	gene_id "MSTRG.116056"; transcript_id "MSTRG.116056.107"; exon_number "9";
chr22	StringTie	exon	18543667	18543737	1000	-	.	gene_id "MSTRG.116056"; transcript_id "MSTRG.116056.107"; exon_number "10";
chr22	StringTie	exon	18544652	18544781	1000	-	.	gene_id "MSTRG.116056"; transcript_id "MSTRG.116056.107"; exon_number "11";
chr22	StringTie	exon	18547246	18547373	1000	-	.	gene_id "MSTRG.116056"; transcript_id "MSTRG.116056.107"; exon_number "12";
chr22	StringTie	exon	18548011	18548118	1000	-	.	gene_id "MSTRG.116056"; transcript_id "MSTRG.116056.107"; exon_number "13";
chr22	StringTie	exon	18548318	18548469	1000	-	.	gene_id "MSTRG.116056"; transcript_id "MSTRG.116056.107"; exon_number "14";
chr22	StringTie	exon	18548670	18550950	1000	-	.	gene_id "MSTRG.116056"; transcript_id "MSTRG.116056.107"; exon_number "15";
chr22	StringTie	exon	18550981	18552668	1000	-	.	gene_id "MSTRG.116056"; transcript_id "MSTRG.116056.107"; exon_number "16";
chr22	StringTie	transcript	18533645	18555247	1000	-	.	gene_id "MSTRG.116056"; transcript_id "MSTRG.116056.108";
chr22	StringTie	exon	18533645	18534053	1000	-	.	gene_id "MSTRG.116056"; transcript_id "MSTRG.116056.108"; exon_number "1";
chr22	StringTie	exon	18535245	18535328	1000	-	.	gene_id "MSTRG.116056"; transcript_id "MSTRG.116056.108"; exon_number "2";
chr22	StringTie	exon	18535859	18535948	1000	-	.	gene_id "MSTRG.116056"; transcript_id "MSTRG.116056.108"; exon_number "3";
chr22	StringTie	exon	18536650	18537412	1000	-	.	gene_id "MSTRG.116056"; transcript_id "MSTRG.116056.108"; exon_number "4";
chr22	StringTie	exon	18538433	18538558	1000	-	.	gene_id "MSTRG.116056"; transcript_id "MSTRG.116056.108"; exon_number "5";
chr22	StringTie	exon	18538640	18538744	1000	-	.	gene_id "MSTRG.116056"; transcript_id "MSTRG.116056.108"; exon_number "6";
chr22	StringTie	exon	18539228	18539337	1000	-	.	gene_id "MSTRG.116056"; transcript_id "MSTRG.116056.108"; exon_number "7";
chr22	StringTie	exon	18540402	18540472	1000	-	.	gene_id "MSTRG.116056"; transcript_id "MSTRG.116056.108"; exon_number "8";
chr22	StringTie	exon	18540573	18540645	1000	-	.	gene_id "MSTRG.116056"; transcript_id "MSTRG.116056.108"; exon_number "9";
chr22	StringTie	exon	18543667	18543737	1000	-	.	gene_id "MSTRG.116056"; transcript_id "MSTRG.116056.108"; exon_number "10";
chr22	StringTie	exon	18544652	18544781	1000	-	.	gene_id "MSTRG.116056"; transcript_id "MSTRG.116056.108"; exon_number "11";
chr22	StringTie	exon	18547246	18547373	1000	-	.	gene_id "MSTRG.116056"; transcript_id "MSTRG.116056.108"; exon_number "12";
chr22	StringTie	exon	18548011	18548118	1000	-	.	gene_id "MSTRG.116056"; transcript_id "MSTRG.116056.108"; exon_number "13";
chr22	StringTie	exon	18548318	18548469	1000	-	.	gene_id "MSTRG.116056"; transcript_id "MSTRG.116056.108"; exon_number "14";
chr22	StringTie	exon	18548670	18548827	1000	-	.	gene_id "MSTRG.116056"; transcript_id "MSTRG.116056.108"; exon_number "15";
chr22	StringTie	exon	18552473	18552573	1000	-	.	gene_id "MSTRG.116056"; transcript_id "MSTRG.116056.108"; exon_number "16";
chr22	StringTie	exon	18555157	18555247	1000	-	.	gene_id "MSTRG.116056"; transcript_id "MSTRG.116056.108"; exon_number "17";
chr22	StringTie	transcript	18533646	18578012	1000	-	.	gene_id "MSTRG.116056"; transcript_id "MSTRG.116056.109";
chr22	StringTie	exon	18533646	18534053	1000	-	.	gene_id "MSTRG.116056"; transcript_id "MSTRG.116056.109"; exon_number "1";
chr22	StringTie	exon	18535245	18535328	1000	-	.	gene_id "MSTRG.116056"; transcript_id "MSTRG.116056.109"; exon_number "2";
chr22	StringTie	exon	18535859	18535948	1000	-	.	gene_id "MSTRG.116056"; transcript_id "MSTRG.116056.109"; exon_number "3";
chr22	StringTie	exon	18536640	18537412	1000	-	.	gene_id "MSTRG.116056"; transcript_id "MSTRG.116056.109"; exon_number "4";
chr22	StringTie	exon	18538433	18538558	1000	-	.	gene_id "MSTRG.116056"; transcript_id "MSTRG.116056.109"; exon_number "5";
chr22	StringTie	exon	18538640	18538744	1000	-	.	gene_id "MSTRG.116056"; transcript_id "MSTRG.116056.109"; exon_number "6";
chr22	StringTie	exon	18539228	18539337	1000	-	.	gene_id "MSTRG.116056"; transcript_id "MSTRG.116056.109"; exon_number "7";
chr22	StringTie	exon	18540402	18540472	1000	-	.	gene_id "MSTRG.116056"; transcript_id "MSTRG.116056.109"; exon_number "8";
chr22	StringTie	exon	18540573	18540645	1000	-	.	gene_id "MSTRG.116056"; transcript_id "MSTRG.116056.109"; exon_number "9";
chr22	StringTie	exon	18543667	18543737	1000	-	.	gene_id "MSTRG.116056"; transcript_id "MSTRG.116056.109"; exon_number "10";
chr22	StringTie	exon	18544652	18544781	1000	-	.	gene_id "MSTRG.116056"; transcript_id "MSTRG.116056.109"; exon_number "11";
chr22	StringTie	exon	18547246	18547373	1000	-	.	gene_id "MSTRG.116056"; transcript_id "MSTRG.116056.109"; exon_number "12";
chr22	StringTie	exon	18548011	18548118	1000	-	.	gene_id "MSTRG.116056"; transcript_id "MSTRG.116056.109"; exon_number "13";
chr22	StringTie	exon	18548318	18548469	1000	-	.	gene_id "MSTRG.116056"; transcript_id "MSTRG.116056.109"; exon_number "14";
chr22	StringTie	exon	18548670	18552573	1000	-	.	gene_id "MSTRG.116056"; transcript_id "MSTRG.116056.109"; exon_number "15";
chr22	StringTie	exon	18577773	18578012	1000	-	.	gene_id "MSTRG.116056"; transcript_id "MSTRG.116056.109"; exon_number "16";
chr22	StringTie	transcript	18516213	18805635	1000	-	.	gene_id "MSTRG.116056"; transcript_id "MSTRG.116056.11";
chr22	StringTie	exon	18516213	18516647	1000	-	.	gene_id "MSTRG.116056"; transcript_id "MSTRG.116056.11"; exon_number "1";
chr22	StringTie	exon	18516952	18517065	1000	-	.	gene_id "MSTRG.116056"; transcript_id "MSTRG.116056.11"; exon_number "2";
chr22	StringTie	exon	18517147	18517259	1000	-	.	gene_id "MSTRG.116056"; transcript_id "MSTRG.116056.11"; exon_number "3";
chr22	StringTie	exon	18517362	18517489	1000	-	.	gene_id "MSTRG.116056"; transcript_id "MSTRG.116056.11"; exon_number "4";
chr22	StringTie	exon	18517722	18517931	1000	-	.	gene_id "MSTRG.116056"; transcript_id "MSTRG.116056.11"; exon_number "5";
chr22	StringTie	exon	18518063	18518086	1000	-	.	gene_id "MSTRG.116056"; transcript_id "MSTRG.116056.11"; exon_number "6";
chr22	StringTie	exon	18775138	18775251	1000	-	.	gene_id "MSTRG.116056"; transcript_id "MSTRG.116056.11"; exon_number "7";
chr22	StringTie	exon	18778730	18778866	1000	-	.	gene_id "MSTRG.116056"; transcript_id "MSTRG.116056.11"; exon_number "8";
chr22	StringTie	exon	18779390	18779539	1000	-	.	gene_id "MSTRG.116056"; transcript_id "MSTRG.116056.11"; exon_number "9";
chr22	StringTie	exon	18781589	18781746	1000	-	.	gene_id "MSTRG.116056"; transcript_id "MSTRG.116056.11"; exon_number "10";
chr22	StringTie	exon	18782139	18782331	1000	-	.	gene_id "MSTRG.116056"; transcript_id "MSTRG.116056.11"; exon_number "11";
chr22	StringTie	exon	18791059	18791226	1000	-	.	gene_id "MSTRG.116056"; transcript_id "MSTRG.116056.11"; exon_number "12";
chr22	StringTie	exon	18791773	18791849	1000	-	.	gene_id "MSTRG.116056"; transcript_id "MSTRG.116056.11"; exon_number "13";
chr22	StringTie	exon	18791968	18792054	1000	-	.	gene_id "MSTRG.116056"; transcript_id "MSTRG.116056.11"; exon_number "14";
chr22	StringTie	exon	18792262	18792333	1000	-	.	gene_id "MSTRG.116056"; transcript_id "MSTRG.116056.11"; exon_number "15";
chr22	StringTie	exon	18794413	18794791	1000	-	.	gene_id "MSTRG.116056"; transcript_id "MSTRG.116056.11"; exon_number "16";
chr22	StringTie	exon	18805429	18805635	1000	-	.	gene_id "MSTRG.116056"; transcript_id "MSTRG.116056.11"; exon_number "17";
chr22	StringTie	transcript	18533646	18557100	1000	-	.	gene_id "MSTRG.116056"; transcript_id "MSTRG.116056.110";
chr22	StringTie	exon	18533646	18534053	1000	-	.	gene_id "MSTRG.116056"; transcript_id "MSTRG.116056.110"; exon_number "1";
chr22	StringTie	exon	18535245	18535328	1000	-	.	gene_id "MSTRG.116056"; transcript_id "MSTRG.116056.110"; exon_number "2";
chr22	StringTie	exon	18535859	18535948	1000	-	.	gene_id "MSTRG.116056"; transcript_id "MSTRG.116056.110"; exon_number "3";
chr22	StringTie	exon	18536650	18537412	1000	-	.	gene_id "MSTRG.116056"; transcript_id "MSTRG.116056.110"; exon_number "4";
chr22	StringTie	exon	18538433	18538804	1000	-	.	gene_id "MSTRG.116056"; transcript_id "MSTRG.116056.110"; exon_number "5";
chr22	StringTie	exon	18539228	18539337	1000	-	.	gene_id "MSTRG.116056"; transcript_id "MSTRG.116056.110"; exon_number "6";
chr22	StringTie	exon	18540402	18540472	1000	-	.	gene_id "MSTRG.116056"; transcript_id "MSTRG.116056.110"; exon_number "7";
chr22	StringTie	exon	18540573	18540645	1000	-	.	gene_id "MSTRG.116056"; transcript_id "MSTRG.116056.110"; exon_number "8";
chr22	StringTie	exon	18543667	18543737	1000	-	.	gene_id "MSTRG.116056"; transcript_id "MSTRG.116056.110"; exon_number "9";
chr22	StringTie	exon	18544652	18544781	1000	-	.	gene_id "MSTRG.116056"; transcript_id "MSTRG.116056.110"; exon_number "10";
chr22	StringTie	exon	18547246	18547373	1000	-	.	gene_id "MSTRG.116056"; transcript_id "MSTRG.116056.110"; exon_number "11";
chr22	StringTie	exon	18548011	18552573	1000	-	.	gene_id "MSTRG.116056"; transcript_id "MSTRG.116056.110"; exon_number "12";
chr22	StringTie	exon	18555354	18557100	1000	-	.	gene_id "MSTRG.116056"; transcript_id "MSTRG.116056.110"; exon_number "13";
chr22	StringTie	transcript	18533646	18548554	1000	-	.	gene_id "MSTRG.116056"; transcript_id "MSTRG.116056.111";
chr22	StringTie	exon	18533646	18534053	1000	-	.	gene_id "MSTRG.116056"; transcript_id "MSTRG.116056.111"; exon_number "1";
chr22	StringTie	exon	18535245	18535328	1000	-	.	gene_id "MSTRG.116056"; transcript_id "MSTRG.116056.111"; exon_number "2";
chr22	StringTie	exon	18536650	18538744	1000	-	.	gene_id "MSTRG.116056"; transcript_id "MSTRG.116056.111"; exon_number "3";
chr22	StringTie	exon	18539228	18540472	1000	-	.	gene_id "MSTRG.116056"; transcript_id "MSTRG.116056.111"; exon_number "4";
chr22	StringTie	exon	18540573	18540645	1000	-	.	gene_id "MSTRG.116056"; transcript_id "MSTRG.116056.111"; exon_number "5";
chr22	StringTie	exon	18543667	18543737	1000	-	.	gene_id "MSTRG.116056"; transcript_id "MSTRG.116056.111"; exon_number "6";
chr22	StringTie	exon	18544652	18544781	1000	-	.	gene_id "MSTRG.116056"; transcript_id "MSTRG.116056.111"; exon_number "7";
chr22	StringTie	exon	18547246	18547421	1000	-	.	gene_id "MSTRG.116056"; transcript_id "MSTRG.116056.111"; exon_number "8";
chr22	StringTie	exon	18548011	18548554	1000	-	.	gene_id "MSTRG.116056"; transcript_id "MSTRG.116056.111"; exon_number "9";
chr22	StringTie	transcript	18533646	18552561	1000	-	.	gene_id "MSTRG.116056"; transcript_id "MSTRG.116056.112";
chr22	StringTie	exon	18533646	18534053	1000	-	.	gene_id "MSTRG.116056"; transcript_id "MSTRG.116056.112"; exon_number "1";
chr22	StringTie	exon	18534493	18535448	1000	-	.	gene_id "MSTRG.116056"; transcript_id "MSTRG.116056.112"; exon_number "2";
chr22	StringTie	exon	18535859	18539337	1000	-	.	gene_id "MSTRG.116056"; transcript_id "MSTRG.116056.112"; exon_number "3";
chr22	StringTie	exon	18540402	18540472	1000	-	.	gene_id "MSTRG.116056"; transcript_id "MSTRG.116056.112"; exon_number "4";
chr22	StringTie	exon	18540573	18540645	1000	-	.	gene_id "MSTRG.116056"; transcript_id "MSTRG.116056.112"; exon_number "5";
chr22	StringTie	exon	18543667	18543737	1000	-	.	gene_id "MSTRG.116056"; transcript_id "MSTRG.116056.112"; exon_number "6";
chr22	StringTie	exon	18544652	18544781	1000	-	.	gene_id "MSTRG.116056"; transcript_id "MSTRG.116056.112"; exon_number "7";
chr22	StringTie	exon	18547246	18548469	1000	-	.	gene_id "MSTRG.116056"; transcript_id "MSTRG.116056.112"; exon_number "8";
chr22	StringTie	exon	18548670	18549948	1000	-	.	gene_id "MSTRG.116056"; transcript_id "MSTRG.116056.112"; exon_number "9";
chr22	StringTie	exon	18552473	18552561	1000	-	.	gene_id "MSTRG.116056"; transcript_id "MSTRG.116056.112"; exon_number "10";
chr22	StringTie	transcript	18533646	18538945	1000	-	.	gene_id "MSTRG.116056"; transcript_id "MSTRG.116056.113";
chr22	StringTie	exon	18533646	18534053	1000	-	.	gene_id "MSTRG.116056"; transcript_id "MSTRG.116056.113"; exon_number "1";
chr22	StringTie	exon	18535245	18535328	1000	-	.	gene_id "MSTRG.116056"; transcript_id "MSTRG.116056.113"; exon_number "2";
chr22	StringTie	exon	18535859	18535948	1000	-	.	gene_id "MSTRG.116056"; transcript_id "MSTRG.116056.113"; exon_number "3";
chr22	StringTie	exon	18536655	18537412	1000	-	.	gene_id "MSTRG.116056"; transcript_id "MSTRG.116056.113"; exon_number "4";
chr22	StringTie	exon	18538640	18538945	1000	-	.	gene_id "MSTRG.116056"; transcript_id "MSTRG.116056.113"; exon_number "5";
chr22	StringTie	transcript	18533646	18537416	1000	-	.	gene_id "MSTRG.116056"; transcript_id "MSTRG.116056.114";
chr22	StringTie	exon	18533646	18534053	1000	-	.	gene_id "MSTRG.116056"; transcript_id "MSTRG.116056.114"; exon_number "1";
chr22	StringTie	exon	18535245	18535328	1000	-	.	gene_id "MSTRG.116056"; transcript_id "MSTRG.116056.114"; exon_number "2";
chr22	StringTie	exon	18535859	18535948	1000	-	.	gene_id "MSTRG.116056"; transcript_id "MSTRG.116056.114"; exon_number "3";
chr22	StringTie	exon	18536650	18536757	1000	-	.	gene_id "MSTRG.116056"; transcript_id "MSTRG.116056.114"; exon_number "4";
chr22	StringTie	exon	18537296	18537416	1000	-	.	gene_id "MSTRG.116056"; transcript_id "MSTRG.116056.114"; exon_number "5";
chr22	StringTie	transcript	18533646	18543728	1000	-	.	gene_id "MSTRG.116056"; transcript_id "MSTRG.116056.115";
chr22	StringTie	exon	18533646	18534053	1000	-	.	gene_id "MSTRG.116056"; transcript_id "MSTRG.116056.115"; exon_number "1";
chr22	StringTie	exon	18535245	18535328	1000	-	.	gene_id "MSTRG.116056"; transcript_id "MSTRG.116056.115"; exon_number "2";
chr22	StringTie	exon	18535859	18535948	1000	-	.	gene_id "MSTRG.116056"; transcript_id "MSTRG.116056.115"; exon_number "3";
chr22	StringTie	exon	18536650	18538921	1000	-	.	gene_id "MSTRG.116056"; transcript_id "MSTRG.116056.115"; exon_number "4";
chr22	StringTie	exon	18539228	18539337	1000	-	.	gene_id "MSTRG.116056"; transcript_id "MSTRG.116056.115"; exon_number "5";
chr22	StringTie	exon	18543667	18543728	1000	-	.	gene_id "MSTRG.116056"; transcript_id "MSTRG.116056.115"; exon_number "6";
chr22	StringTie	transcript	18533646	18539332	1000	-	.	gene_id "MSTRG.116056"; transcript_id "MSTRG.116056.116";
chr22	StringTie	exon	18533646	18534053	1000	-	.	gene_id "MSTRG.116056"; transcript_id "MSTRG.116056.116"; exon_number "1";
chr22	StringTie	exon	18535245	18535328	1000	-	.	gene_id "MSTRG.116056"; transcript_id "MSTRG.116056.116"; exon_number "2";
chr22	StringTie	exon	18535859	18535948	1000	-	.	gene_id "MSTRG.116056"; transcript_id "MSTRG.116056.116"; exon_number "3";
chr22	StringTie	exon	18536650	18537412	1000	-	.	gene_id "MSTRG.116056"; transcript_id "MSTRG.116056.116"; exon_number "4";
chr22	StringTie	exon	18538640	18538921	1000	-	.	gene_id "MSTRG.116056"; transcript_id "MSTRG.116056.116"; exon_number "5";
chr22	StringTie	exon	18539228	18539332	1000	-	.	gene_id "MSTRG.116056"; transcript_id "MSTRG.116056.116"; exon_number "6";
chr22	StringTie	transcript	18533646	18539337	1000	-	.	gene_id "MSTRG.116056"; transcript_id "MSTRG.116056.117";
chr22	StringTie	exon	18533646	18534053	1000	-	.	gene_id "MSTRG.116056"; transcript_id "MSTRG.116056.117"; exon_number "1";
chr22	StringTie	exon	18535245	18535328	1000	-	.	gene_id "MSTRG.116056"; transcript_id "MSTRG.116056.117"; exon_number "2";
chr22	StringTie	exon	18535859	18535948	1000	-	.	gene_id "MSTRG.116056"; transcript_id "MSTRG.116056.117"; exon_number "3";
chr22	StringTie	exon	18536650	18536871	1000	-	.	gene_id "MSTRG.116056"; transcript_id "MSTRG.116056.117"; exon_number "4";
chr22	StringTie	exon	18537292	18537412	1000	-	.	gene_id "MSTRG.116056"; transcript_id "MSTRG.116056.117"; exon_number "5";
chr22	StringTie	exon	18538433	18538963	1000	-	.	gene_id "MSTRG.116056"; transcript_id "MSTRG.116056.117"; exon_number "6";
chr22	StringTie	exon	18539228	18539337	1000	-	.	gene_id "MSTRG.116056"; transcript_id "MSTRG.116056.117"; exon_number "7";
chr22	StringTie	transcript	18533646	18551204	1000	-	.	gene_id "MSTRG.116056"; transcript_id "MSTRG.116056.118";
chr22	StringTie	exon	18533646	18534053	1000	-	.	gene_id "MSTRG.116056"; transcript_id "MSTRG.116056.118"; exon_number "1";
chr22	StringTie	exon	18535245	18535328	1000	-	.	gene_id "MSTRG.116056"; transcript_id "MSTRG.116056.118"; exon_number "2";
chr22	StringTie	exon	18535859	18535948	1000	-	.	gene_id "MSTRG.116056"; transcript_id "MSTRG.116056.118"; exon_number "3";
chr22	StringTie	exon	18536650	18537412	1000	-	.	gene_id "MSTRG.116056"; transcript_id "MSTRG.116056.118"; exon_number "4";
chr22	StringTie	exon	18538433	18538726	1000	-	.	gene_id "MSTRG.116056"; transcript_id "MSTRG.116056.118"; exon_number "5";
chr22	StringTie	exon	18544660	18544781	1000	-	.	gene_id "MSTRG.116056"; transcript_id "MSTRG.116056.118"; exon_number "6";
chr22	StringTie	exon	18547246	18550950	1000	-	.	gene_id "MSTRG.116056"; transcript_id "MSTRG.116056.118"; exon_number "7";
chr22	StringTie	exon	18550981	18551204	1000	-	.	gene_id "MSTRG.116056"; transcript_id "MSTRG.116056.118"; exon_number "8";
chr22	StringTie	transcript	18533646	18557097	1000	-	.	gene_id "MSTRG.116056"; transcript_id "MSTRG.116056.119";
chr22	StringTie	exon	18533646	18534053	1000	-	.	gene_id "MSTRG.116056"; transcript_id "MSTRG.116056.119"; exon_number "1";
chr22	StringTie	exon	18535245	18535328	1000	-	.	gene_id "MSTRG.116056"; transcript_id "MSTRG.116056.119"; exon_number "2";
chr22	StringTie	exon	18535859	18540645	1000	-	.	gene_id "MSTRG.116056"; transcript_id "MSTRG.116056.119"; exon_number "3";
chr22	StringTie	exon	18543667	18543737	1000	-	.	gene_id "MSTRG.116056"; transcript_id "MSTRG.116056.119"; exon_number "4";
chr22	StringTie	exon	18544652	18544781	1000	-	.	gene_id "MSTRG.116056"; transcript_id "MSTRG.116056.119"; exon_number "5";
chr22	StringTie	exon	18547246	18547373	1000	-	.	gene_id "MSTRG.116056"; transcript_id "MSTRG.116056.119"; exon_number "6";
chr22	StringTie	exon	18548011	18548469	1000	-	.	gene_id "MSTRG.116056"; transcript_id "MSTRG.116056.119"; exon_number "7";
chr22	StringTie	exon	18548670	18548856	1000	-	.	gene_id "MSTRG.116056"; transcript_id "MSTRG.116056.119"; exon_number "8";
chr22	StringTie	exon	18552473	18552573	1000	-	.	gene_id "MSTRG.116056"; transcript_id "MSTRG.116056.119"; exon_number "9";
chr22	StringTie	exon	18556981	18557097	1000	-	.	gene_id "MSTRG.116056"; transcript_id "MSTRG.116056.119"; exon_number "10";
chr22	StringTie	transcript	18516235	18518712	1000	-	.	gene_id "MSTRG.116056"; transcript_id "MSTRG.116056.12";
chr22	StringTie	exon	18516235	18516647	1000	-	.	gene_id "MSTRG.116056"; transcript_id "MSTRG.116056.12"; exon_number "1";
chr22	StringTie	exon	18516952	18517259	1000	-	.	gene_id "MSTRG.116056"; transcript_id "MSTRG.116056.12"; exon_number "2";
chr22	StringTie	exon	18517362	18517931	1000	-	.	gene_id "MSTRG.116056"; transcript_id "MSTRG.116056.12"; exon_number "3";
chr22	StringTie	exon	18518063	18518712	1000	-	.	gene_id "MSTRG.116056"; transcript_id "MSTRG.116056.12"; exon_number "4";
chr22	StringTie	transcript	18533646	18574705	1000	-	.	gene_id "MSTRG.116056"; transcript_id "MSTRG.116056.120";
chr22	StringTie	exon	18533646	18534053	1000	-	.	gene_id "MSTRG.116056"; transcript_id "MSTRG.116056.120"; exon_number "1";
chr22	StringTie	exon	18535245	18535328	1000	-	.	gene_id "MSTRG.116056"; transcript_id "MSTRG.116056.120"; exon_number "2";
chr22	StringTie	exon	18535859	18535948	1000	-	.	gene_id "MSTRG.116056"; transcript_id "MSTRG.116056.120"; exon_number "3";
chr22	StringTie	exon	18536650	18538558	1000	-	.	gene_id "MSTRG.116056"; transcript_id "MSTRG.116056.120"; exon_number "4";
chr22	StringTie	exon	18538640	18539337	1000	-	.	gene_id "MSTRG.116056"; transcript_id "MSTRG.116056.120"; exon_number "5";
chr22	StringTie	exon	18540402	18540645	1000	-	.	gene_id "MSTRG.116056"; transcript_id "MSTRG.116056.120"; exon_number "6";
chr22	StringTie	exon	18543667	18543737	1000	-	.	gene_id "MSTRG.116056"; transcript_id "MSTRG.116056.120"; exon_number "7";
chr22	StringTie	exon	18544652	18544781	1000	-	.	gene_id "MSTRG.116056"; transcript_id "MSTRG.116056.120"; exon_number "8";
chr22	StringTie	exon	18547246	18548856	1000	-	.	gene_id "MSTRG.116056"; transcript_id "MSTRG.116056.120"; exon_number "9";
chr22	StringTie	exon	18552473	18552573	1000	-	.	gene_id "MSTRG.116056"; transcript_id "MSTRG.116056.120"; exon_number "10";
chr22	StringTie	exon	18574575	18574705	1000	-	.	gene_id "MSTRG.116056"; transcript_id "MSTRG.116056.120"; exon_number "11";
chr22	StringTie	transcript	18533646	18577885	1000	-	.	gene_id "MSTRG.116056"; transcript_id "MSTRG.116056.121";
chr22	StringTie	exon	18533646	18534053	1000	-	.	gene_id "MSTRG.116056"; transcript_id "MSTRG.116056.121"; exon_number "1";
chr22	StringTie	exon	18535245	18535328	1000	-	.	gene_id "MSTRG.116056"; transcript_id "MSTRG.116056.121"; exon_number "2";
chr22	StringTie	exon	18535859	18535948	1000	-	.	gene_id "MSTRG.116056"; transcript_id "MSTRG.116056.121"; exon_number "3";
chr22	StringTie	exon	18536553	18537412	1000	-	.	gene_id "MSTRG.116056"; transcript_id "MSTRG.116056.121"; exon_number "4";
chr22	StringTie	exon	18538433	18539337	1000	-	.	gene_id "MSTRG.116056"; transcript_id "MSTRG.116056.121"; exon_number "5";
chr22	StringTie	exon	18540402	18540472	1000	-	.	gene_id "MSTRG.116056"; transcript_id "MSTRG.116056.121"; exon_number "6";
chr22	StringTie	exon	18540573	18540645	1000	-	.	gene_id "MSTRG.116056"; transcript_id "MSTRG.116056.121"; exon_number "7";
chr22	StringTie	exon	18543667	18543737	1000	-	.	gene_id "MSTRG.116056"; transcript_id "MSTRG.116056.121"; exon_number "8";
chr22	StringTie	exon	18544652	18544781	1000	-	.	gene_id "MSTRG.116056"; transcript_id "MSTRG.116056.121"; exon_number "9";
chr22	StringTie	exon	18547246	18552573	1000	-	.	gene_id "MSTRG.116056"; transcript_id "MSTRG.116056.121"; exon_number "10";
chr22	StringTie	exon	18577773	18577885	1000	-	.	gene_id "MSTRG.116056"; transcript_id "MSTRG.116056.121"; exon_number "11";
chr22	StringTie	transcript	18533646	18552536	1000	-	.	gene_id "MSTRG.116056"; transcript_id "MSTRG.116056.122";
chr22	StringTie	exon	18533646	18534053	1000	-	.	gene_id "MSTRG.116056"; transcript_id "MSTRG.116056.122"; exon_number "1";
chr22	StringTie	exon	18535245	18535328	1000	-	.	gene_id "MSTRG.116056"; transcript_id "MSTRG.116056.122"; exon_number "2";
chr22	StringTie	exon	18535859	18539337	1000	-	.	gene_id "MSTRG.116056"; transcript_id "MSTRG.116056.122"; exon_number "3";
chr22	StringTie	exon	18540402	18540472	1000	-	.	gene_id "MSTRG.116056"; transcript_id "MSTRG.116056.122"; exon_number "4";
chr22	StringTie	exon	18540573	18540645	1000	-	.	gene_id "MSTRG.116056"; transcript_id "MSTRG.116056.122"; exon_number "5";
chr22	StringTie	exon	18543667	18543737	1000	-	.	gene_id "MSTRG.116056"; transcript_id "MSTRG.116056.122"; exon_number "6";
chr22	StringTie	exon	18544652	18544781	1000	-	.	gene_id "MSTRG.116056"; transcript_id "MSTRG.116056.122"; exon_number "7";
chr22	StringTie	exon	18547246	18547373	1000	-	.	gene_id "MSTRG.116056"; transcript_id "MSTRG.116056.122"; exon_number "8";
chr22	StringTie	exon	18548011	18548118	1000	-	.	gene_id "MSTRG.116056"; transcript_id "MSTRG.116056.122"; exon_number "9";
chr22	StringTie	exon	18548318	18548469	1000	-	.	gene_id "MSTRG.116056"; transcript_id "MSTRG.116056.122"; exon_number "10";
chr22	StringTie	exon	18548670	18548827	1000	-	.	gene_id "MSTRG.116056"; transcript_id "MSTRG.116056.122"; exon_number "11";
chr22	StringTie	exon	18552140	18552536	1000	-	.	gene_id "MSTRG.116056"; transcript_id "MSTRG.116056.122"; exon_number "12";
chr22	StringTie	transcript	18533646	18548473	1000	-	.	gene_id "MSTRG.116056"; transcript_id "MSTRG.116056.123";
chr22	StringTie	exon	18533646	18534053	1000	-	.	gene_id "MSTRG.116056"; transcript_id "MSTRG.116056.123"; exon_number "1";
chr22	StringTie	exon	18535245	18535328	1000	-	.	gene_id "MSTRG.116056"; transcript_id "MSTRG.116056.123"; exon_number "2";
chr22	StringTie	exon	18535859	18535948	1000	-	.	gene_id "MSTRG.116056"; transcript_id "MSTRG.116056.123"; exon_number "3";
chr22	StringTie	exon	18536553	18538804	1000	-	.	gene_id "MSTRG.116056"; transcript_id "MSTRG.116056.123"; exon_number "4";
chr22	StringTie	exon	18539228	18539337	1000	-	.	gene_id "MSTRG.116056"; transcript_id "MSTRG.116056.123"; exon_number "5";
chr22	StringTie	exon	18540402	18540472	1000	-	.	gene_id "MSTRG.116056"; transcript_id "MSTRG.116056.123"; exon_number "6";
chr22	StringTie	exon	18540573	18540645	1000	-	.	gene_id "MSTRG.116056"; transcript_id "MSTRG.116056.123"; exon_number "7";
chr22	StringTie	exon	18543667	18543737	1000	-	.	gene_id "MSTRG.116056"; transcript_id "MSTRG.116056.123"; exon_number "8";
chr22	StringTie	exon	18544652	18544781	1000	-	.	gene_id "MSTRG.116056"; transcript_id "MSTRG.116056.123"; exon_number "9";
chr22	StringTie	exon	18547246	18547373	1000	-	.	gene_id "MSTRG.116056"; transcript_id "MSTRG.116056.123"; exon_number "10";
chr22	StringTie	exon	18548011	18548118	1000	-	.	gene_id "MSTRG.116056"; transcript_id "MSTRG.116056.123"; exon_number "11";
chr22	StringTie	exon	18548318	18548473	1000	-	.	gene_id "MSTRG.116056"; transcript_id "MSTRG.116056.123"; exon_number "12";
chr22	StringTie	transcript	18533646	18574959	1000	-	.	gene_id "MSTRG.116056"; transcript_id "MSTRG.116056.124";
chr22	StringTie	exon	18533646	18538558	1000	-	.	gene_id "MSTRG.116056"; transcript_id "MSTRG.116056.124"; exon_number "1";
chr22	StringTie	exon	18538640	18538804	1000	-	.	gene_id "MSTRG.116056"; transcript_id "MSTRG.116056.124"; exon_number "2";
chr22	StringTie	exon	18539228	18539337	1000	-	.	gene_id "MSTRG.116056"; transcript_id "MSTRG.116056.124"; exon_number "3";
chr22	StringTie	exon	18540402	18540472	1000	-	.	gene_id "MSTRG.116056"; transcript_id "MSTRG.116056.124"; exon_number "4";
chr22	StringTie	exon	18540573	18540645	1000	-	.	gene_id "MSTRG.116056"; transcript_id "MSTRG.116056.124"; exon_number "5";
chr22	StringTie	exon	18543667	18543737	1000	-	.	gene_id "MSTRG.116056"; transcript_id "MSTRG.116056.124"; exon_number "6";
chr22	StringTie	exon	18544652	18544781	1000	-	.	gene_id "MSTRG.116056"; transcript_id "MSTRG.116056.124"; exon_number "7";
chr22	StringTie	exon	18547246	18547373	1000	-	.	gene_id "MSTRG.116056"; transcript_id "MSTRG.116056.124"; exon_number "8";
chr22	StringTie	exon	18548011	18548118	1000	-	.	gene_id "MSTRG.116056"; transcript_id "MSTRG.116056.124"; exon_number "9";
chr22	StringTie	exon	18548318	18548469	1000	-	.	gene_id "MSTRG.116056"; transcript_id "MSTRG.116056.124"; exon_number "10";
chr22	StringTie	exon	18548670	18552573	1000	-	.	gene_id "MSTRG.116056"; transcript_id "MSTRG.116056.124"; exon_number "11";
chr22	StringTie	exon	18574575	18574959	1000	-	.	gene_id "MSTRG.116056"; transcript_id "MSTRG.116056.124"; exon_number "12";
chr22	StringTie	transcript	18533646	18552618	1000	-	.	gene_id "MSTRG.116056"; transcript_id "MSTRG.116056.125";
chr22	StringTie	exon	18533646	18534053	1000	-	.	gene_id "MSTRG.116056"; transcript_id "MSTRG.116056.125"; exon_number "1";
chr22	StringTie	exon	18535245	18535328	1000	-	.	gene_id "MSTRG.116056"; transcript_id "MSTRG.116056.125"; exon_number "2";
chr22	StringTie	exon	18535859	18535948	1000	-	.	gene_id "MSTRG.116056"; transcript_id "MSTRG.116056.125"; exon_number "3";
chr22	StringTie	exon	18536650	18537412	1000	-	.	gene_id "MSTRG.116056"; transcript_id "MSTRG.116056.125"; exon_number "4";
chr22	StringTie	exon	18538433	18538558	1000	-	.	gene_id "MSTRG.116056"; transcript_id "MSTRG.116056.125"; exon_number "5";
chr22	StringTie	exon	18538640	18538804	1000	-	.	gene_id "MSTRG.116056"; transcript_id "MSTRG.116056.125"; exon_number "6";
chr22	StringTie	exon	18539228	18539337	1000	-	.	gene_id "MSTRG.116056"; transcript_id "MSTRG.116056.125"; exon_number "7";
chr22	StringTie	exon	18540402	18540472	1000	-	.	gene_id "MSTRG.116056"; transcript_id "MSTRG.116056.125"; exon_number "8";
chr22	StringTie	exon	18540573	18540645	1000	-	.	gene_id "MSTRG.116056"; transcript_id "MSTRG.116056.125"; exon_number "9";
chr22	StringTie	exon	18543667	18543737	1000	-	.	gene_id "MSTRG.116056"; transcript_id "MSTRG.116056.125"; exon_number "10";
chr22	StringTie	exon	18544652	18544781	1000	-	.	gene_id "MSTRG.116056"; transcript_id "MSTRG.116056.125"; exon_number "11";
chr22	StringTie	exon	18552473	18552618	1000	-	.	gene_id "MSTRG.116056"; transcript_id "MSTRG.116056.125"; exon_number "12";
chr22	StringTie	transcript	18533646	18577963	1000	-	.	gene_id "MSTRG.116056"; transcript_id "MSTRG.116056.126";
chr22	StringTie	exon	18533646	18534053	1000	-	.	gene_id "MSTRG.116056"; transcript_id "MSTRG.116056.126"; exon_number "1";
chr22	StringTie	exon	18535245	18535328	1000	-	.	gene_id "MSTRG.116056"; transcript_id "MSTRG.116056.126"; exon_number "2";
chr22	StringTie	exon	18535859	18535948	1000	-	.	gene_id "MSTRG.116056"; transcript_id "MSTRG.116056.126"; exon_number "3";
chr22	StringTie	exon	18536650	18538558	1000	-	.	gene_id "MSTRG.116056"; transcript_id "MSTRG.116056.126"; exon_number "4";
chr22	StringTie	exon	18538640	18538804	1000	-	.	gene_id "MSTRG.116056"; transcript_id "MSTRG.116056.126"; exon_number "5";
chr22	StringTie	exon	18539228	18539337	1000	-	.	gene_id "MSTRG.116056"; transcript_id "MSTRG.116056.126"; exon_number "6";
chr22	StringTie	exon	18540402	18540472	1000	-	.	gene_id "MSTRG.116056"; transcript_id "MSTRG.116056.126"; exon_number "7";
chr22	StringTie	exon	18540573	18540645	1000	-	.	gene_id "MSTRG.116056"; transcript_id "MSTRG.116056.126"; exon_number "8";
chr22	StringTie	exon	18543667	18543737	1000	-	.	gene_id "MSTRG.116056"; transcript_id "MSTRG.116056.126"; exon_number "9";
chr22	StringTie	exon	18544652	18544713	1000	-	.	gene_id "MSTRG.116056"; transcript_id "MSTRG.116056.126"; exon_number "10";
chr22	StringTie	exon	18552544	18552573	1000	-	.	gene_id "MSTRG.116056"; transcript_id "MSTRG.116056.126"; exon_number "11";
chr22	StringTie	exon	18577773	18577963	1000	-	.	gene_id "MSTRG.116056"; transcript_id "MSTRG.116056.126"; exon_number "12";
chr22	StringTie	transcript	18533646	18552575	1000	-	.	gene_id "MSTRG.116056"; transcript_id "MSTRG.116056.127";
chr22	StringTie	exon	18533646	18534053	1000	-	.	gene_id "MSTRG.116056"; transcript_id "MSTRG.116056.127"; exon_number "1";
chr22	StringTie	exon	18535245	18535328	1000	-	.	gene_id "MSTRG.116056"; transcript_id "MSTRG.116056.127"; exon_number "2";
chr22	StringTie	exon	18535859	18538942	1000	-	.	gene_id "MSTRG.116056"; transcript_id "MSTRG.116056.127"; exon_number "3";
chr22	StringTie	exon	18539228	18539337	1000	-	.	gene_id "MSTRG.116056"; transcript_id "MSTRG.116056.127"; exon_number "4";
chr22	StringTie	exon	18540402	18540472	1000	-	.	gene_id "MSTRG.116056"; transcript_id "MSTRG.116056.127"; exon_number "5";
chr22	StringTie	exon	18540573	18540645	1000	-	.	gene_id "MSTRG.116056"; transcript_id "MSTRG.116056.127"; exon_number "6";
chr22	StringTie	exon	18543667	18543737	1000	-	.	gene_id "MSTRG.116056"; transcript_id "MSTRG.116056.127"; exon_number "7";
chr22	StringTie	exon	18544652	18544781	1000	-	.	gene_id "MSTRG.116056"; transcript_id "MSTRG.116056.127"; exon_number "8";
chr22	StringTie	exon	18547246	18547373	1000	-	.	gene_id "MSTRG.116056"; transcript_id "MSTRG.116056.127"; exon_number "9";
chr22	StringTie	exon	18548011	18548118	1000	-	.	gene_id "MSTRG.116056"; transcript_id "MSTRG.116056.127"; exon_number "10";
chr22	StringTie	exon	18548318	18548469	1000	-	.	gene_id "MSTRG.116056"; transcript_id "MSTRG.116056.127"; exon_number "11";
chr22	StringTie	exon	18548670	18548827	1000	-	.	gene_id "MSTRG.116056"; transcript_id "MSTRG.116056.127"; exon_number "12";
chr22	StringTie	exon	18552473	18552575	1000	-	.	gene_id "MSTRG.116056"; transcript_id "MSTRG.116056.127"; exon_number "13";
chr22	StringTie	transcript	18533646	18574721	1000	-	.	gene_id "MSTRG.116056"; transcript_id "MSTRG.116056.128";
chr22	StringTie	exon	18533646	18534053	1000	-	.	gene_id "MSTRG.116056"; transcript_id "MSTRG.116056.128"; exon_number "1";
chr22	StringTie	exon	18535245	18535328	1000	-	.	gene_id "MSTRG.116056"; transcript_id "MSTRG.116056.128"; exon_number "2";
chr22	StringTie	exon	18535859	18535948	1000	-	.	gene_id "MSTRG.116056"; transcript_id "MSTRG.116056.128"; exon_number "3";
chr22	StringTie	exon	18536650	18538918	1000	-	.	gene_id "MSTRG.116056"; transcript_id "MSTRG.116056.128"; exon_number "4";
chr22	StringTie	exon	18539228	18539337	1000	-	.	gene_id "MSTRG.116056"; transcript_id "MSTRG.116056.128"; exon_number "5";
chr22	StringTie	exon	18540402	18540472	1000	-	.	gene_id "MSTRG.116056"; transcript_id "MSTRG.116056.128"; exon_number "6";
chr22	StringTie	exon	18540573	18540645	1000	-	.	gene_id "MSTRG.116056"; transcript_id "MSTRG.116056.128"; exon_number "7";
chr22	StringTie	exon	18543667	18543737	1000	-	.	gene_id "MSTRG.116056"; transcript_id "MSTRG.116056.128"; exon_number "8";
chr22	StringTie	exon	18544652	18544781	1000	-	.	gene_id "MSTRG.116056"; transcript_id "MSTRG.116056.128"; exon_number "9";
chr22	StringTie	exon	18547246	18548469	1000	-	.	gene_id "MSTRG.116056"; transcript_id "MSTRG.116056.128"; exon_number "10";
chr22	StringTie	exon	18548670	18548856	1000	-	.	gene_id "MSTRG.116056"; transcript_id "MSTRG.116056.128"; exon_number "11";
chr22	StringTie	exon	18552473	18552573	1000	-	.	gene_id "MSTRG.116056"; transcript_id "MSTRG.116056.128"; exon_number "12";
chr22	StringTie	exon	18574575	18574721	1000	-	.	gene_id "MSTRG.116056"; transcript_id "MSTRG.116056.128"; exon_number "13";
chr22	StringTie	transcript	18533646	18557056	1000	-	.	gene_id "MSTRG.116056"; transcript_id "MSTRG.116056.129";
chr22	StringTie	exon	18533646	18534053	1000	-	.	gene_id "MSTRG.116056"; transcript_id "MSTRG.116056.129"; exon_number "1";
chr22	StringTie	exon	18535245	18535328	1000	-	.	gene_id "MSTRG.116056"; transcript_id "MSTRG.116056.129"; exon_number "2";
chr22	StringTie	exon	18535859	18537412	1000	-	.	gene_id "MSTRG.116056"; transcript_id "MSTRG.116056.129"; exon_number "3";
chr22	StringTie	exon	18538433	18538558	1000	-	.	gene_id "MSTRG.116056"; transcript_id "MSTRG.116056.129"; exon_number "4";
chr22	StringTie	exon	18538640	18538744	1000	-	.	gene_id "MSTRG.116056"; transcript_id "MSTRG.116056.129"; exon_number "5";
chr22	StringTie	exon	18539228	18539337	1000	-	.	gene_id "MSTRG.116056"; transcript_id "MSTRG.116056.129"; exon_number "6";
chr22	StringTie	exon	18540402	18540472	1000	-	.	gene_id "MSTRG.116056"; transcript_id "MSTRG.116056.129"; exon_number "7";
chr22	StringTie	exon	18540573	18540645	1000	-	.	gene_id "MSTRG.116056"; transcript_id "MSTRG.116056.129"; exon_number "8";
chr22	StringTie	exon	18543667	18543737	1000	-	.	gene_id "MSTRG.116056"; transcript_id "MSTRG.116056.129"; exon_number "9";
chr22	StringTie	exon	18544652	18544781	1000	-	.	gene_id "MSTRG.116056"; transcript_id "MSTRG.116056.129"; exon_number "10";
chr22	StringTie	exon	18547246	18547373	1000	-	.	gene_id "MSTRG.116056"; transcript_id "MSTRG.116056.129"; exon_number "11";
chr22	StringTie	exon	18548011	18548118	1000	-	.	gene_id "MSTRG.116056"; transcript_id "MSTRG.116056.129"; exon_number "12";
chr22	StringTie	exon	18548318	18548856	1000	-	.	gene_id "MSTRG.116056"; transcript_id "MSTRG.116056.129"; exon_number "13";
chr22	StringTie	exon	18556981	18557056	1000	-	.	gene_id "MSTRG.116056"; transcript_id "MSTRG.116056.129"; exon_number "14";
chr22	StringTie	transcript	18516248	18564381	1000	-	.	gene_id "MSTRG.116056"; transcript_id "MSTRG.116056.13";
chr22	StringTie	exon	18516248	18516647	1000	-	.	gene_id "MSTRG.116056"; transcript_id "MSTRG.116056.13"; exon_number "1";
chr22	StringTie	exon	18516952	18517065	1000	-	.	gene_id "MSTRG.116056"; transcript_id "MSTRG.116056.13"; exon_number "2";
chr22	StringTie	exon	18517147	18517259	1000	-	.	gene_id "MSTRG.116056"; transcript_id "MSTRG.116056.13"; exon_number "3";
chr22	StringTie	exon	18517362	18517489	1000	-	.	gene_id "MSTRG.116056"; transcript_id "MSTRG.116056.13"; exon_number "4";
chr22	StringTie	exon	18517722	18517931	1000	-	.	gene_id "MSTRG.116056"; transcript_id "MSTRG.116056.13"; exon_number "5";
chr22	StringTie	exon	18533185	18533330	1000	-	.	gene_id "MSTRG.116056"; transcript_id "MSTRG.116056.13"; exon_number "6";
chr22	StringTie	exon	18533784	18534053	1000	-	.	gene_id "MSTRG.116056"; transcript_id "MSTRG.116056.13"; exon_number "7";
chr22	StringTie	exon	18535245	18535328	1000	-	.	gene_id "MSTRG.116056"; transcript_id "MSTRG.116056.13"; exon_number "8";
chr22	StringTie	exon	18535859	18535948	1000	-	.	gene_id "MSTRG.116056"; transcript_id "MSTRG.116056.13"; exon_number "9";
chr22	StringTie	exon	18536650	18538558	1000	-	.	gene_id "MSTRG.116056"; transcript_id "MSTRG.116056.13"; exon_number "10";
chr22	StringTie	exon	18538640	18539337	1000	-	.	gene_id "MSTRG.116056"; transcript_id "MSTRG.116056.13"; exon_number "11";
chr22	StringTie	exon	18540402	18540472	1000	-	.	gene_id "MSTRG.116056"; transcript_id "MSTRG.116056.13"; exon_number "12";
chr22	StringTie	exon	18540573	18540645	1000	-	.	gene_id "MSTRG.116056"; transcript_id "MSTRG.116056.13"; exon_number "13";
chr22	StringTie	exon	18543667	18543737	1000	-	.	gene_id "MSTRG.116056"; transcript_id "MSTRG.116056.13"; exon_number "14";
chr22	StringTie	exon	18544652	18544781	1000	-	.	gene_id "MSTRG.116056"; transcript_id "MSTRG.116056.13"; exon_number "15";
chr22	StringTie	exon	18547246	18547373	1000	-	.	gene_id "MSTRG.116056"; transcript_id "MSTRG.116056.13"; exon_number "16";
chr22	StringTie	exon	18548011	18548118	1000	-	.	gene_id "MSTRG.116056"; transcript_id "MSTRG.116056.13"; exon_number "17";
chr22	StringTie	exon	18548318	18548469	1000	-	.	gene_id "MSTRG.116056"; transcript_id "MSTRG.116056.13"; exon_number "18";
chr22	StringTie	exon	18548670	18548827	1000	-	.	gene_id "MSTRG.116056"; transcript_id "MSTRG.116056.13"; exon_number "19";
chr22	StringTie	exon	18552473	18552573	1000	-	.	gene_id "MSTRG.116056"; transcript_id "MSTRG.116056.13"; exon_number "20";
chr22	StringTie	exon	18555354	18564381	1000	-	.	gene_id "MSTRG.116056"; transcript_id "MSTRG.116056.13"; exon_number "21";
chr22	StringTie	transcript	18533646	18549661	1000	-	.	gene_id "MSTRG.116056"; transcript_id "MSTRG.116056.130";
chr22	StringTie	exon	18533646	18534053	1000	-	.	gene_id "MSTRG.116056"; transcript_id "MSTRG.116056.130"; exon_number "1";
chr22	StringTie	exon	18535245	18535328	1000	-	.	gene_id "MSTRG.116056"; transcript_id "MSTRG.116056.130"; exon_number "2";
chr22	StringTie	exon	18535859	18535948	1000	-	.	gene_id "MSTRG.116056"; transcript_id "MSTRG.116056.130"; exon_number "3";
chr22	StringTie	exon	18536650	18537412	1000	-	.	gene_id "MSTRG.116056"; transcript_id "MSTRG.116056.130"; exon_number "4";
chr22	StringTie	exon	18538640	18538744	1000	-	.	gene_id "MSTRG.116056"; transcript_id "MSTRG.116056.130"; exon_number "5";
chr22	StringTie	exon	18539228	18539337	1000	-	.	gene_id "MSTRG.116056"; transcript_id "MSTRG.116056.130"; exon_number "6";
chr22	StringTie	exon	18540402	18540472	1000	-	.	gene_id "MSTRG.116056"; transcript_id "MSTRG.116056.130"; exon_number "7";
chr22	StringTie	exon	18540573	18540645	1000	-	.	gene_id "MSTRG.116056"; transcript_id "MSTRG.116056.130"; exon_number "8";
chr22	StringTie	exon	18543667	18543737	1000	-	.	gene_id "MSTRG.116056"; transcript_id "MSTRG.116056.130"; exon_number "9";
chr22	StringTie	exon	18544652	18544781	1000	-	.	gene_id "MSTRG.116056"; transcript_id "MSTRG.116056.130"; exon_number "10";
chr22	StringTie	exon	18547246	18547373	1000	-	.	gene_id "MSTRG.116056"; transcript_id "MSTRG.116056.130"; exon_number "11";
chr22	StringTie	exon	18548011	18548118	1000	-	.	gene_id "MSTRG.116056"; transcript_id "MSTRG.116056.130"; exon_number "12";
chr22	StringTie	exon	18548318	18548469	1000	-	.	gene_id "MSTRG.116056"; transcript_id "MSTRG.116056.130"; exon_number "13";
chr22	StringTie	exon	18548670	18549661	1000	-	.	gene_id "MSTRG.116056"; transcript_id "MSTRG.116056.130"; exon_number "14";
chr22	StringTie	transcript	18533646	18552652	1000	-	.	gene_id "MSTRG.116056"; transcript_id "MSTRG.116056.131";
chr22	StringTie	exon	18533646	18534053	1000	-	.	gene_id "MSTRG.116056"; transcript_id "MSTRG.116056.131"; exon_number "1";
chr22	StringTie	exon	18535245	18535328	1000	-	.	gene_id "MSTRG.116056"; transcript_id "MSTRG.116056.131"; exon_number "2";
chr22	StringTie	exon	18535859	18535948	1000	-	.	gene_id "MSTRG.116056"; transcript_id "MSTRG.116056.131"; exon_number "3";
chr22	StringTie	exon	18536650	18538963	1000	-	.	gene_id "MSTRG.116056"; transcript_id "MSTRG.116056.131"; exon_number "4";
chr22	StringTie	exon	18539228	18539337	1000	-	.	gene_id "MSTRG.116056"; transcript_id "MSTRG.116056.131"; exon_number "5";
chr22	StringTie	exon	18540402	18540472	1000	-	.	gene_id "MSTRG.116056"; transcript_id "MSTRG.116056.131"; exon_number "6";
chr22	StringTie	exon	18540573	18540645	1000	-	.	gene_id "MSTRG.116056"; transcript_id "MSTRG.116056.131"; exon_number "7";
chr22	StringTie	exon	18543667	18543737	1000	-	.	gene_id "MSTRG.116056"; transcript_id "MSTRG.116056.131"; exon_number "8";
chr22	StringTie	exon	18544652	18544781	1000	-	.	gene_id "MSTRG.116056"; transcript_id "MSTRG.116056.131"; exon_number "9";
chr22	StringTie	exon	18547246	18547373	1000	-	.	gene_id "MSTRG.116056"; transcript_id "MSTRG.116056.131"; exon_number "10";
chr22	StringTie	exon	18548011	18548118	1000	-	.	gene_id "MSTRG.116056"; transcript_id "MSTRG.116056.131"; exon_number "11";
chr22	StringTie	exon	18548318	18548469	1000	-	.	gene_id "MSTRG.116056"; transcript_id "MSTRG.116056.131"; exon_number "12";
chr22	StringTie	exon	18548670	18548856	1000	-	.	gene_id "MSTRG.116056"; transcript_id "MSTRG.116056.131"; exon_number "13";
chr22	StringTie	exon	18552473	18552652	1000	-	.	gene_id "MSTRG.116056"; transcript_id "MSTRG.116056.131"; exon_number "14";
chr22	StringTie	transcript	18533646	18574655	1000	-	.	gene_id "MSTRG.116056"; transcript_id "MSTRG.116056.132";
chr22	StringTie	exon	18533646	18534053	1000	-	.	gene_id "MSTRG.116056"; transcript_id "MSTRG.116056.132"; exon_number "1";
chr22	StringTie	exon	18535245	18535328	1000	-	.	gene_id "MSTRG.116056"; transcript_id "MSTRG.116056.132"; exon_number "2";
chr22	StringTie	exon	18535859	18535948	1000	-	.	gene_id "MSTRG.116056"; transcript_id "MSTRG.116056.132"; exon_number "3";
chr22	StringTie	exon	18536650	18537412	1000	-	.	gene_id "MSTRG.116056"; transcript_id "MSTRG.116056.132"; exon_number "4";
chr22	StringTie	exon	18538433	18538744	1000	-	.	gene_id "MSTRG.116056"; transcript_id "MSTRG.116056.132"; exon_number "5";
chr22	StringTie	exon	18539228	18539337	1000	-	.	gene_id "MSTRG.116056"; transcript_id "MSTRG.116056.132"; exon_number "6";
chr22	StringTie	exon	18540402	18540472	1000	-	.	gene_id "MSTRG.116056"; transcript_id "MSTRG.116056.132"; exon_number "7";
chr22	StringTie	exon	18540573	18540645	1000	-	.	gene_id "MSTRG.116056"; transcript_id "MSTRG.116056.132"; exon_number "8";
chr22	StringTie	exon	18543667	18543737	1000	-	.	gene_id "MSTRG.116056"; transcript_id "MSTRG.116056.132"; exon_number "9";
chr22	StringTie	exon	18544652	18544781	1000	-	.	gene_id "MSTRG.116056"; transcript_id "MSTRG.116056.132"; exon_number "10";
chr22	StringTie	exon	18547246	18547373	1000	-	.	gene_id "MSTRG.116056"; transcript_id "MSTRG.116056.132"; exon_number "11";
chr22	StringTie	exon	18548011	18548118	1000	-	.	gene_id "MSTRG.116056"; transcript_id "MSTRG.116056.132"; exon_number "12";
chr22	StringTie	exon	18548318	18550950	1000	-	.	gene_id "MSTRG.116056"; transcript_id "MSTRG.116056.132"; exon_number "13";
chr22	StringTie	exon	18550981	18552573	1000	-	.	gene_id "MSTRG.116056"; transcript_id "MSTRG.116056.132"; exon_number "14";
chr22	StringTie	exon	18574575	18574655	1000	-	.	gene_id "MSTRG.116056"; transcript_id "MSTRG.116056.132"; exon_number "15";
chr22	StringTie	transcript	18533646	18548817	1000	-	.	gene_id "MSTRG.116056"; transcript_id "MSTRG.116056.133";
chr22	StringTie	exon	18533646	18534053	1000	-	.	gene_id "MSTRG.116056"; transcript_id "MSTRG.116056.133"; exon_number "1";
chr22	StringTie	exon	18535245	18535328	1000	-	.	gene_id "MSTRG.116056"; transcript_id "MSTRG.116056.133"; exon_number "2";
chr22	StringTie	exon	18535859	18535948	1000	-	.	gene_id "MSTRG.116056"; transcript_id "MSTRG.116056.133"; exon_number "3";
chr22	StringTie	exon	18536650	18536808	1000	-	.	gene_id "MSTRG.116056"; transcript_id "MSTRG.116056.133"; exon_number "4";
chr22	StringTie	exon	18537035	18537412	1000	-	.	gene_id "MSTRG.116056"; transcript_id "MSTRG.116056.133"; exon_number "5";
chr22	StringTie	exon	18538433	18538744	1000	-	.	gene_id "MSTRG.116056"; transcript_id "MSTRG.116056.133"; exon_number "6";
chr22	StringTie	exon	18539228	18539337	1000	-	.	gene_id "MSTRG.116056"; transcript_id "MSTRG.116056.133"; exon_number "7";
chr22	StringTie	exon	18540402	18540472	1000	-	.	gene_id "MSTRG.116056"; transcript_id "MSTRG.116056.133"; exon_number "8";
chr22	StringTie	exon	18540573	18540645	1000	-	.	gene_id "MSTRG.116056"; transcript_id "MSTRG.116056.133"; exon_number "9";
chr22	StringTie	exon	18543667	18543737	1000	-	.	gene_id "MSTRG.116056"; transcript_id "MSTRG.116056.133"; exon_number "10";
chr22	StringTie	exon	18544652	18544781	1000	-	.	gene_id "MSTRG.116056"; transcript_id "MSTRG.116056.133"; exon_number "11";
chr22	StringTie	exon	18547246	18547373	1000	-	.	gene_id "MSTRG.116056"; transcript_id "MSTRG.116056.133"; exon_number "12";
chr22	StringTie	exon	18548011	18548118	1000	-	.	gene_id "MSTRG.116056"; transcript_id "MSTRG.116056.133"; exon_number "13";
chr22	StringTie	exon	18548318	18548469	1000	-	.	gene_id "MSTRG.116056"; transcript_id "MSTRG.116056.133"; exon_number "14";
chr22	StringTie	exon	18548670	18548817	1000	-	.	gene_id "MSTRG.116056"; transcript_id "MSTRG.116056.133"; exon_number "15";
chr22	StringTie	transcript	18533646	18552564	1000	-	.	gene_id "MSTRG.116056"; transcript_id "MSTRG.116056.134";
chr22	StringTie	exon	18533646	18534053	1000	-	.	gene_id "MSTRG.116056"; transcript_id "MSTRG.116056.134"; exon_number "1";
chr22	StringTie	exon	18535245	18535328	1000	-	.	gene_id "MSTRG.116056"; transcript_id "MSTRG.116056.134"; exon_number "2";
chr22	StringTie	exon	18535859	18535948	1000	-	.	gene_id "MSTRG.116056"; transcript_id "MSTRG.116056.134"; exon_number "3";
chr22	StringTie	exon	18536553	18537412	1000	-	.	gene_id "MSTRG.116056"; transcript_id "MSTRG.116056.134"; exon_number "4";
chr22	StringTie	exon	18538433	18538558	1000	-	.	gene_id "MSTRG.116056"; transcript_id "MSTRG.116056.134"; exon_number "5";
chr22	StringTie	exon	18538640	18538744	1000	-	.	gene_id "MSTRG.116056"; transcript_id "MSTRG.116056.134"; exon_number "6";
chr22	StringTie	exon	18539228	18539337	1000	-	.	gene_id "MSTRG.116056"; transcript_id "MSTRG.116056.134"; exon_number "7";
chr22	StringTie	exon	18540402	18540472	1000	-	.	gene_id "MSTRG.116056"; transcript_id "MSTRG.116056.134"; exon_number "8";
chr22	StringTie	exon	18540573	18540645	1000	-	.	gene_id "MSTRG.116056"; transcript_id "MSTRG.116056.134"; exon_number "9";
chr22	StringTie	exon	18543667	18543737	1000	-	.	gene_id "MSTRG.116056"; transcript_id "MSTRG.116056.134"; exon_number "10";
chr22	StringTie	exon	18544652	18544781	1000	-	.	gene_id "MSTRG.116056"; transcript_id "MSTRG.116056.134"; exon_number "11";
chr22	StringTie	exon	18547246	18547373	1000	-	.	gene_id "MSTRG.116056"; transcript_id "MSTRG.116056.134"; exon_number "12";
chr22	StringTie	exon	18548011	18548118	1000	-	.	gene_id "MSTRG.116056"; transcript_id "MSTRG.116056.134"; exon_number "13";
chr22	StringTie	exon	18548318	18548469	1000	-	.	gene_id "MSTRG.116056"; transcript_id "MSTRG.116056.134"; exon_number "14";
chr22	StringTie	exon	18552473	18552564	1000	-	.	gene_id "MSTRG.116056"; transcript_id "MSTRG.116056.134"; exon_number "15";
chr22	StringTie	transcript	18533646	18548865	1000	-	.	gene_id "MSTRG.116056"; transcript_id "MSTRG.116056.135";
chr22	StringTie	exon	18533646	18534053	1000	-	.	gene_id "MSTRG.116056"; transcript_id "MSTRG.116056.135"; exon_number "1";
chr22	StringTie	exon	18535245	18535328	1000	-	.	gene_id "MSTRG.116056"; transcript_id "MSTRG.116056.135"; exon_number "2";
chr22	StringTie	exon	18535859	18535948	1000	-	.	gene_id "MSTRG.116056"; transcript_id "MSTRG.116056.135"; exon_number "3";
chr22	StringTie	exon	18536553	18536808	1000	-	.	gene_id "MSTRG.116056"; transcript_id "MSTRG.116056.135"; exon_number "4";
chr22	StringTie	exon	18537035	18537412	1000	-	.	gene_id "MSTRG.116056"; transcript_id "MSTRG.116056.135"; exon_number "5";
chr22	StringTie	exon	18538433	18538744	1000	-	.	gene_id "MSTRG.116056"; transcript_id "MSTRG.116056.135"; exon_number "6";
chr22	StringTie	exon	18539228	18539337	1000	-	.	gene_id "MSTRG.116056"; transcript_id "MSTRG.116056.135"; exon_number "7";
chr22	StringTie	exon	18540402	18540472	1000	-	.	gene_id "MSTRG.116056"; transcript_id "MSTRG.116056.135"; exon_number "8";
chr22	StringTie	exon	18540573	18540645	1000	-	.	gene_id "MSTRG.116056"; transcript_id "MSTRG.116056.135"; exon_number "9";
chr22	StringTie	exon	18543667	18543737	1000	-	.	gene_id "MSTRG.116056"; transcript_id "MSTRG.116056.135"; exon_number "10";
chr22	StringTie	exon	18544652	18544781	1000	-	.	gene_id "MSTRG.116056"; transcript_id "MSTRG.116056.135"; exon_number "11";
chr22	StringTie	exon	18547246	18547373	1000	-	.	gene_id "MSTRG.116056"; transcript_id "MSTRG.116056.135"; exon_number "12";
chr22	StringTie	exon	18548011	18548118	1000	-	.	gene_id "MSTRG.116056"; transcript_id "MSTRG.116056.135"; exon_number "13";
chr22	StringTie	exon	18548318	18548469	1000	-	.	gene_id "MSTRG.116056"; transcript_id "MSTRG.116056.135"; exon_number "14";
chr22	StringTie	exon	18548670	18548865	1000	-	.	gene_id "MSTRG.116056"; transcript_id "MSTRG.116056.135"; exon_number "15";
chr22	StringTie	transcript	18533646	18552564	1000	-	.	gene_id "MSTRG.116056"; transcript_id "MSTRG.116056.136";
chr22	StringTie	exon	18533646	18534053	1000	-	.	gene_id "MSTRG.116056"; transcript_id "MSTRG.116056.136"; exon_number "1";
chr22	StringTie	exon	18535245	18535328	1000	-	.	gene_id "MSTRG.116056"; transcript_id "MSTRG.116056.136"; exon_number "2";
chr22	StringTie	exon	18535859	18535948	1000	-	.	gene_id "MSTRG.116056"; transcript_id "MSTRG.116056.136"; exon_number "3";
chr22	StringTie	exon	18536650	18536808	1000	-	.	gene_id "MSTRG.116056"; transcript_id "MSTRG.116056.136"; exon_number "4";
chr22	StringTie	exon	18537292	18537412	1000	-	.	gene_id "MSTRG.116056"; transcript_id "MSTRG.116056.136"; exon_number "5";
chr22	StringTie	exon	18538433	18538804	1000	-	.	gene_id "MSTRG.116056"; transcript_id "MSTRG.116056.136"; exon_number "6";
chr22	StringTie	exon	18539228	18539337	1000	-	.	gene_id "MSTRG.116056"; transcript_id "MSTRG.116056.136"; exon_number "7";
chr22	StringTie	exon	18540402	18540472	1000	-	.	gene_id "MSTRG.116056"; transcript_id "MSTRG.116056.136"; exon_number "8";
chr22	StringTie	exon	18540573	18540645	1000	-	.	gene_id "MSTRG.116056"; transcript_id "MSTRG.116056.136"; exon_number "9";
chr22	StringTie	exon	18543667	18543737	1000	-	.	gene_id "MSTRG.116056"; transcript_id "MSTRG.116056.136"; exon_number "10";
chr22	StringTie	exon	18544652	18544781	1000	-	.	gene_id "MSTRG.116056"; transcript_id "MSTRG.116056.136"; exon_number "11";
chr22	StringTie	exon	18547246	18547373	1000	-	.	gene_id "MSTRG.116056"; transcript_id "MSTRG.116056.136"; exon_number "12";
chr22	StringTie	exon	18548011	18548118	1000	-	.	gene_id "MSTRG.116056"; transcript_id "MSTRG.116056.136"; exon_number "13";
chr22	StringTie	exon	18548318	18548469	1000	-	.	gene_id "MSTRG.116056"; transcript_id "MSTRG.116056.136"; exon_number "14";
chr22	StringTie	exon	18552473	18552564	1000	-	.	gene_id "MSTRG.116056"; transcript_id "MSTRG.116056.136"; exon_number "15";
chr22	StringTie	transcript	18533646	18556306	1000	-	.	gene_id "MSTRG.116056"; transcript_id "MSTRG.116056.137";
chr22	StringTie	exon	18533646	18534053	1000	-	.	gene_id "MSTRG.116056"; transcript_id "MSTRG.116056.137"; exon_number "1";
chr22	StringTie	exon	18535245	18535328	1000	-	.	gene_id "MSTRG.116056"; transcript_id "MSTRG.116056.137"; exon_number "2";
chr22	StringTie	exon	18535859	18538558	1000	-	.	gene_id "MSTRG.116056"; transcript_id "MSTRG.116056.137"; exon_number "3";
chr22	StringTie	exon	18538640	18538963	1000	-	.	gene_id "MSTRG.116056"; transcript_id "MSTRG.116056.137"; exon_number "4";
chr22	StringTie	exon	18539228	18539337	1000	-	.	gene_id "MSTRG.116056"; transcript_id "MSTRG.116056.137"; exon_number "5";
chr22	StringTie	exon	18540402	18540472	1000	-	.	gene_id "MSTRG.116056"; transcript_id "MSTRG.116056.137"; exon_number "6";
chr22	StringTie	exon	18540573	18540645	1000	-	.	gene_id "MSTRG.116056"; transcript_id "MSTRG.116056.137"; exon_number "7";
chr22	StringTie	exon	18543667	18543737	1000	-	.	gene_id "MSTRG.116056"; transcript_id "MSTRG.116056.137"; exon_number "8";
chr22	StringTie	exon	18544652	18544781	1000	-	.	gene_id "MSTRG.116056"; transcript_id "MSTRG.116056.137"; exon_number "9";
chr22	StringTie	exon	18547246	18547373	1000	-	.	gene_id "MSTRG.116056"; transcript_id "MSTRG.116056.137"; exon_number "10";
chr22	StringTie	exon	18548011	18548118	1000	-	.	gene_id "MSTRG.116056"; transcript_id "MSTRG.116056.137"; exon_number "11";
chr22	StringTie	exon	18548318	18548469	1000	-	.	gene_id "MSTRG.116056"; transcript_id "MSTRG.116056.137"; exon_number "12";
chr22	StringTie	exon	18548670	18548827	1000	-	.	gene_id "MSTRG.116056"; transcript_id "MSTRG.116056.137"; exon_number "13";
chr22	StringTie	exon	18552473	18552573	1000	-	.	gene_id "MSTRG.116056"; transcript_id "MSTRG.116056.137"; exon_number "14";
chr22	StringTie	exon	18555354	18556306	1000	-	.	gene_id "MSTRG.116056"; transcript_id "MSTRG.116056.137"; exon_number "15";
chr22	StringTie	transcript	18533646	18577909	1000	-	.	gene_id "MSTRG.116056"; transcript_id "MSTRG.116056.138";
chr22	StringTie	exon	18533646	18534053	1000	-	.	gene_id "MSTRG.116056"; transcript_id "MSTRG.116056.138"; exon_number "1";
chr22	StringTie	exon	18535245	18535328	1000	-	.	gene_id "MSTRG.116056"; transcript_id "MSTRG.116056.138"; exon_number "2";
chr22	StringTie	exon	18535859	18535948	1000	-	.	gene_id "MSTRG.116056"; transcript_id "MSTRG.116056.138"; exon_number "3";
chr22	StringTie	exon	18536640	18538558	1000	-	.	gene_id "MSTRG.116056"; transcript_id "MSTRG.116056.138"; exon_number "4";
chr22	StringTie	exon	18538640	18538804	1000	-	.	gene_id "MSTRG.116056"; transcript_id "MSTRG.116056.138"; exon_number "5";
chr22	StringTie	exon	18539228	18539337	1000	-	.	gene_id "MSTRG.116056"; transcript_id "MSTRG.116056.138"; exon_number "6";
chr22	StringTie	exon	18540402	18540472	1000	-	.	gene_id "MSTRG.116056"; transcript_id "MSTRG.116056.138"; exon_number "7";
chr22	StringTie	exon	18540573	18540645	1000	-	.	gene_id "MSTRG.116056"; transcript_id "MSTRG.116056.138"; exon_number "8";
chr22	StringTie	exon	18543667	18543737	1000	-	.	gene_id "MSTRG.116056"; transcript_id "MSTRG.116056.138"; exon_number "9";
chr22	StringTie	exon	18544652	18544781	1000	-	.	gene_id "MSTRG.116056"; transcript_id "MSTRG.116056.138"; exon_number "10";
chr22	StringTie	exon	18547246	18547373	1000	-	.	gene_id "MSTRG.116056"; transcript_id "MSTRG.116056.138"; exon_number "11";
chr22	StringTie	exon	18548011	18548118	1000	-	.	gene_id "MSTRG.116056"; transcript_id "MSTRG.116056.138"; exon_number "12";
chr22	StringTie	exon	18548318	18548469	1000	-	.	gene_id "MSTRG.116056"; transcript_id "MSTRG.116056.138"; exon_number "13";
chr22	StringTie	exon	18548670	18552573	1000	-	.	gene_id "MSTRG.116056"; transcript_id "MSTRG.116056.138"; exon_number "14";
chr22	StringTie	exon	18577773	18577909	1000	-	.	gene_id "MSTRG.116056"; transcript_id "MSTRG.116056.138"; exon_number "15";
chr22	StringTie	transcript	18533646	18552564	1000	-	.	gene_id "MSTRG.116056"; transcript_id "MSTRG.116056.139";
chr22	StringTie	exon	18533646	18534053	1000	-	.	gene_id "MSTRG.116056"; transcript_id "MSTRG.116056.139"; exon_number "1";
chr22	StringTie	exon	18535245	18535328	1000	-	.	gene_id "MSTRG.116056"; transcript_id "MSTRG.116056.139"; exon_number "2";
chr22	StringTie	exon	18535859	18535948	1000	-	.	gene_id "MSTRG.116056"; transcript_id "MSTRG.116056.139"; exon_number "3";
chr22	StringTie	exon	18536650	18537071	1000	-	.	gene_id "MSTRG.116056"; transcript_id "MSTRG.116056.139"; exon_number "4";
chr22	StringTie	exon	18537163	18537412	1000	-	.	gene_id "MSTRG.116056"; transcript_id "MSTRG.116056.139"; exon_number "5";
chr22	StringTie	exon	18538433	18538558	1000	-	.	gene_id "MSTRG.116056"; transcript_id "MSTRG.116056.139"; exon_number "6";
chr22	StringTie	exon	18538640	18538804	1000	-	.	gene_id "MSTRG.116056"; transcript_id "MSTRG.116056.139"; exon_number "7";
chr22	StringTie	exon	18539228	18539337	1000	-	.	gene_id "MSTRG.116056"; transcript_id "MSTRG.116056.139"; exon_number "8";
chr22	StringTie	exon	18540402	18540472	1000	-	.	gene_id "MSTRG.116056"; transcript_id "MSTRG.116056.139"; exon_number "9";
chr22	StringTie	exon	18540573	18540645	1000	-	.	gene_id "MSTRG.116056"; transcript_id "MSTRG.116056.139"; exon_number "10";
chr22	StringTie	exon	18543667	18543737	1000	-	.	gene_id "MSTRG.116056"; transcript_id "MSTRG.116056.139"; exon_number "11";
chr22	StringTie	exon	18544652	18544781	1000	-	.	gene_id "MSTRG.116056"; transcript_id "MSTRG.116056.139"; exon_number "12";
chr22	StringTie	exon	18547246	18547373	1000	-	.	gene_id "MSTRG.116056"; transcript_id "MSTRG.116056.139"; exon_number "13";
chr22	StringTie	exon	18548011	18548118	1000	-	.	gene_id "MSTRG.116056"; transcript_id "MSTRG.116056.139"; exon_number "14";
chr22	StringTie	exon	18548318	18548827	1000	-	.	gene_id "MSTRG.116056"; transcript_id "MSTRG.116056.139"; exon_number "15";
chr22	StringTie	exon	18552473	18552564	1000	-	.	gene_id "MSTRG.116056"; transcript_id "MSTRG.116056.139"; exon_number "16";
chr22	StringTie	transcript	18516249	18521016	1000	-	.	gene_id "MSTRG.116056"; transcript_id "MSTRG.116056.14";
chr22	StringTie	exon	18516249	18516647	1000	-	.	gene_id "MSTRG.116056"; transcript_id "MSTRG.116056.14"; exon_number "1";
chr22	StringTie	exon	18516952	18517065	1000	-	.	gene_id "MSTRG.116056"; transcript_id "MSTRG.116056.14"; exon_number "2";
chr22	StringTie	exon	18517147	18517259	1000	-	.	gene_id "MSTRG.116056"; transcript_id "MSTRG.116056.14"; exon_number "3";
chr22	StringTie	exon	18517362	18517909	1000	-	.	gene_id "MSTRG.116056"; transcript_id "MSTRG.116056.14"; exon_number "4";
chr22	StringTie	exon	18520986	18521016	1000	-	.	gene_id "MSTRG.116056"; transcript_id "MSTRG.116056.14"; exon_number "5";
chr22	StringTie	transcript	18533646	18552678	1000	-	.	gene_id "MSTRG.116056"; transcript_id "MSTRG.116056.140";
chr22	StringTie	exon	18533646	18534053	1000	-	.	gene_id "MSTRG.116056"; transcript_id "MSTRG.116056.140"; exon_number "1";
chr22	StringTie	exon	18535245	18535328	1000	-	.	gene_id "MSTRG.116056"; transcript_id "MSTRG.116056.140"; exon_number "2";
chr22	StringTie	exon	18535859	18535948	1000	-	.	gene_id "MSTRG.116056"; transcript_id "MSTRG.116056.140"; exon_number "3";
chr22	StringTie	exon	18536640	18537412	1000	-	.	gene_id "MSTRG.116056"; transcript_id "MSTRG.116056.140"; exon_number "4";
chr22	StringTie	exon	18538433	18538558	1000	-	.	gene_id "MSTRG.116056"; transcript_id "MSTRG.116056.140"; exon_number "5";
chr22	StringTie	exon	18538640	18538744	1000	-	.	gene_id "MSTRG.116056"; transcript_id "MSTRG.116056.140"; exon_number "6";
chr22	StringTie	exon	18539228	18539337	1000	-	.	gene_id "MSTRG.116056"; transcript_id "MSTRG.116056.140"; exon_number "7";
chr22	StringTie	exon	18540402	18540472	1000	-	.	gene_id "MSTRG.116056"; transcript_id "MSTRG.116056.140"; exon_number "8";
chr22	StringTie	exon	18540573	18540645	1000	-	.	gene_id "MSTRG.116056"; transcript_id "MSTRG.116056.140"; exon_number "9";
chr22	StringTie	exon	18543667	18543737	1000	-	.	gene_id "MSTRG.116056"; transcript_id "MSTRG.116056.140"; exon_number "10";
chr22	StringTie	exon	18544652	18544781	1000	-	.	gene_id "MSTRG.116056"; transcript_id "MSTRG.116056.140"; exon_number "11";
chr22	StringTie	exon	18547246	18547373	1000	-	.	gene_id "MSTRG.116056"; transcript_id "MSTRG.116056.140"; exon_number "12";
chr22	StringTie	exon	18548011	18548118	1000	-	.	gene_id "MSTRG.116056"; transcript_id "MSTRG.116056.140"; exon_number "13";
chr22	StringTie	exon	18548318	18548469	1000	-	.	gene_id "MSTRG.116056"; transcript_id "MSTRG.116056.140"; exon_number "14";
chr22	StringTie	exon	18548670	18548827	1000	-	.	gene_id "MSTRG.116056"; transcript_id "MSTRG.116056.140"; exon_number "15";
chr22	StringTie	exon	18552473	18552678	1000	-	.	gene_id "MSTRG.116056"; transcript_id "MSTRG.116056.140"; exon_number "16";
chr22	StringTie	transcript	18533646	18574703	1000	-	.	gene_id "MSTRG.116056"; transcript_id "MSTRG.116056.141";
chr22	StringTie	exon	18533646	18534053	1000	-	.	gene_id "MSTRG.116056"; transcript_id "MSTRG.116056.141"; exon_number "1";
chr22	StringTie	exon	18535245	18535328	1000	-	.	gene_id "MSTRG.116056"; transcript_id "MSTRG.116056.141"; exon_number "2";
chr22	StringTie	exon	18535859	18535948	1000	-	.	gene_id "MSTRG.116056"; transcript_id "MSTRG.116056.141"; exon_number "3";
chr22	StringTie	exon	18536650	18538558	1000	-	.	gene_id "MSTRG.116056"; transcript_id "MSTRG.116056.141"; exon_number "4";
chr22	StringTie	exon	18538640	18538744	1000	-	.	gene_id "MSTRG.116056"; transcript_id "MSTRG.116056.141"; exon_number "5";
chr22	StringTie	exon	18539228	18539337	1000	-	.	gene_id "MSTRG.116056"; transcript_id "MSTRG.116056.141"; exon_number "6";
chr22	StringTie	exon	18540402	18540472	1000	-	.	gene_id "MSTRG.116056"; transcript_id "MSTRG.116056.141"; exon_number "7";
chr22	StringTie	exon	18540573	18540645	1000	-	.	gene_id "MSTRG.116056"; transcript_id "MSTRG.116056.141"; exon_number "8";
chr22	StringTie	exon	18543667	18543737	1000	-	.	gene_id "MSTRG.116056"; transcript_id "MSTRG.116056.141"; exon_number "9";
chr22	StringTie	exon	18544652	18544781	1000	-	.	gene_id "MSTRG.116056"; transcript_id "MSTRG.116056.141"; exon_number "10";
chr22	StringTie	exon	18547246	18547373	1000	-	.	gene_id "MSTRG.116056"; transcript_id "MSTRG.116056.141"; exon_number "11";
chr22	StringTie	exon	18548011	18548118	1000	-	.	gene_id "MSTRG.116056"; transcript_id "MSTRG.116056.141"; exon_number "12";
chr22	StringTie	exon	18548318	18548469	1000	-	.	gene_id "MSTRG.116056"; transcript_id "MSTRG.116056.141"; exon_number "13";
chr22	StringTie	exon	18548670	18548856	1000	-	.	gene_id "MSTRG.116056"; transcript_id "MSTRG.116056.141"; exon_number "14";
chr22	StringTie	exon	18552473	18552573	1000	-	.	gene_id "MSTRG.116056"; transcript_id "MSTRG.116056.141"; exon_number "15";
chr22	StringTie	exon	18574575	18574703	1000	-	.	gene_id "MSTRG.116056"; transcript_id "MSTRG.116056.141"; exon_number "16";
chr22	StringTie	transcript	18533646	18552306	1000	-	.	gene_id "MSTRG.116056"; transcript_id "MSTRG.116056.142";
chr22	StringTie	exon	18533646	18534053	1000	-	.	gene_id "MSTRG.116056"; transcript_id "MSTRG.116056.142"; exon_number "1";
chr22	StringTie	exon	18535245	18535328	1000	-	.	gene_id "MSTRG.116056"; transcript_id "MSTRG.116056.142"; exon_number "2";
chr22	StringTie	exon	18535859	18535948	1000	-	.	gene_id "MSTRG.116056"; transcript_id "MSTRG.116056.142"; exon_number "3";
chr22	StringTie	exon	18536650	18536808	1000	-	.	gene_id "MSTRG.116056"; transcript_id "MSTRG.116056.142"; exon_number "4";
chr22	StringTie	exon	18537292	18537412	1000	-	.	gene_id "MSTRG.116056"; transcript_id "MSTRG.116056.142"; exon_number "5";
chr22	StringTie	exon	18538433	18538744	1000	-	.	gene_id "MSTRG.116056"; transcript_id "MSTRG.116056.142"; exon_number "6";
chr22	StringTie	exon	18539228	18539337	1000	-	.	gene_id "MSTRG.116056"; transcript_id "MSTRG.116056.142"; exon_number "7";
chr22	StringTie	exon	18540402	18540472	1000	-	.	gene_id "MSTRG.116056"; transcript_id "MSTRG.116056.142"; exon_number "8";
chr22	StringTie	exon	18540573	18540645	1000	-	.	gene_id "MSTRG.116056"; transcript_id "MSTRG.116056.142"; exon_number "9";
chr22	StringTie	exon	18543667	18543737	1000	-	.	gene_id "MSTRG.116056"; transcript_id "MSTRG.116056.142"; exon_number "10";
chr22	StringTie	exon	18544652	18544781	1000	-	.	gene_id "MSTRG.116056"; transcript_id "MSTRG.116056.142"; exon_number "11";
chr22	StringTie	exon	18547246	18547373	1000	-	.	gene_id "MSTRG.116056"; transcript_id "MSTRG.116056.142"; exon_number "12";
chr22	StringTie	exon	18548011	18548118	1000	-	.	gene_id "MSTRG.116056"; transcript_id "MSTRG.116056.142"; exon_number "13";
chr22	StringTie	exon	18548318	18548469	1000	-	.	gene_id "MSTRG.116056"; transcript_id "MSTRG.116056.142"; exon_number "14";
chr22	StringTie	exon	18548670	18548856	1000	-	.	gene_id "MSTRG.116056"; transcript_id "MSTRG.116056.142"; exon_number "15";
chr22	StringTie	exon	18552283	18552306	1000	-	.	gene_id "MSTRG.116056"; transcript_id "MSTRG.116056.142"; exon_number "16";
chr22	StringTie	transcript	18533646	18577991	1000	-	.	gene_id "MSTRG.116056"; transcript_id "MSTRG.116056.143";
chr22	StringTie	exon	18533646	18534053	1000	-	.	gene_id "MSTRG.116056"; transcript_id "MSTRG.116056.143"; exon_number "1";
chr22	StringTie	exon	18535245	18535328	1000	-	.	gene_id "MSTRG.116056"; transcript_id "MSTRG.116056.143"; exon_number "2";
chr22	StringTie	exon	18535859	18535948	1000	-	.	gene_id "MSTRG.116056"; transcript_id "MSTRG.116056.143"; exon_number "3";
chr22	StringTie	exon	18536650	18537412	1000	-	.	gene_id "MSTRG.116056"; transcript_id "MSTRG.116056.143"; exon_number "4";
chr22	StringTie	exon	18538433	18538558	1000	-	.	gene_id "MSTRG.116056"; transcript_id "MSTRG.116056.143"; exon_number "5";
chr22	StringTie	exon	18538640	18538744	1000	-	.	gene_id "MSTRG.116056"; transcript_id "MSTRG.116056.143"; exon_number "6";
chr22	StringTie	exon	18539228	18539337	1000	-	.	gene_id "MSTRG.116056"; transcript_id "MSTRG.116056.143"; exon_number "7";
chr22	StringTie	exon	18540402	18540472	1000	-	.	gene_id "MSTRG.116056"; transcript_id "MSTRG.116056.143"; exon_number "8";
chr22	StringTie	exon	18540573	18540645	1000	-	.	gene_id "MSTRG.116056"; transcript_id "MSTRG.116056.143"; exon_number "9";
chr22	StringTie	exon	18543667	18543737	1000	-	.	gene_id "MSTRG.116056"; transcript_id "MSTRG.116056.143"; exon_number "10";
chr22	StringTie	exon	18544652	18544781	1000	-	.	gene_id "MSTRG.116056"; transcript_id "MSTRG.116056.143"; exon_number "11";
chr22	StringTie	exon	18547246	18547421	1000	-	.	gene_id "MSTRG.116056"; transcript_id "MSTRG.116056.143"; exon_number "12";
chr22	StringTie	exon	18548011	18548118	1000	-	.	gene_id "MSTRG.116056"; transcript_id "MSTRG.116056.143"; exon_number "13";
chr22	StringTie	exon	18548318	18548469	1000	-	.	gene_id "MSTRG.116056"; transcript_id "MSTRG.116056.143"; exon_number "14";
chr22	StringTie	exon	18548670	18552573	1000	-	.	gene_id "MSTRG.116056"; transcript_id "MSTRG.116056.143"; exon_number "15";
chr22	StringTie	exon	18577773	18577991	1000	-	.	gene_id "MSTRG.116056"; transcript_id "MSTRG.116056.143"; exon_number "16";
chr22	StringTie	transcript	18533646	18558473	1000	-	.	gene_id "MSTRG.116056"; transcript_id "MSTRG.116056.144";
chr22	StringTie	exon	18533646	18534053	1000	-	.	gene_id "MSTRG.116056"; transcript_id "MSTRG.116056.144"; exon_number "1";
chr22	StringTie	exon	18535245	18535328	1000	-	.	gene_id "MSTRG.116056"; transcript_id "MSTRG.116056.144"; exon_number "2";
chr22	StringTie	exon	18535859	18535948	1000	-	.	gene_id "MSTRG.116056"; transcript_id "MSTRG.116056.144"; exon_number "3";
chr22	StringTie	exon	18536650	18537412	1000	-	.	gene_id "MSTRG.116056"; transcript_id "MSTRG.116056.144"; exon_number "4";
chr22	StringTie	exon	18538433	18538558	1000	-	.	gene_id "MSTRG.116056"; transcript_id "MSTRG.116056.144"; exon_number "5";
chr22	StringTie	exon	18538640	18538744	1000	-	.	gene_id "MSTRG.116056"; transcript_id "MSTRG.116056.144"; exon_number "6";
chr22	StringTie	exon	18539228	18539337	1000	-	.	gene_id "MSTRG.116056"; transcript_id "MSTRG.116056.144"; exon_number "7";
chr22	StringTie	exon	18540402	18540472	1000	-	.	gene_id "MSTRG.116056"; transcript_id "MSTRG.116056.144"; exon_number "8";
chr22	StringTie	exon	18540573	18540645	1000	-	.	gene_id "MSTRG.116056"; transcript_id "MSTRG.116056.144"; exon_number "9";
chr22	StringTie	exon	18543667	18543737	1000	-	.	gene_id "MSTRG.116056"; transcript_id "MSTRG.116056.144"; exon_number "10";
chr22	StringTie	exon	18544652	18544781	1000	-	.	gene_id "MSTRG.116056"; transcript_id "MSTRG.116056.144"; exon_number "11";
chr22	StringTie	exon	18547246	18547373	1000	-	.	gene_id "MSTRG.116056"; transcript_id "MSTRG.116056.144"; exon_number "12";
chr22	StringTie	exon	18548011	18548118	1000	-	.	gene_id "MSTRG.116056"; transcript_id "MSTRG.116056.144"; exon_number "13";
chr22	StringTie	exon	18548318	18548469	1000	-	.	gene_id "MSTRG.116056"; transcript_id "MSTRG.116056.144"; exon_number "14";
chr22	StringTie	exon	18548670	18552573	1000	-	.	gene_id "MSTRG.116056"; transcript_id "MSTRG.116056.144"; exon_number "15";
chr22	StringTie	exon	18558452	18558473	1000	-	.	gene_id "MSTRG.116056"; transcript_id "MSTRG.116056.144"; exon_number "16";
chr22	StringTie	transcript	18533646	18552657	1000	-	.	gene_id "MSTRG.116056"; transcript_id "MSTRG.116056.145";
chr22	StringTie	exon	18533646	18534053	1000	-	.	gene_id "MSTRG.116056"; transcript_id "MSTRG.116056.145"; exon_number "1";
chr22	StringTie	exon	18535245	18535328	1000	-	.	gene_id "MSTRG.116056"; transcript_id "MSTRG.116056.145"; exon_number "2";
chr22	StringTie	exon	18535859	18535948	1000	-	.	gene_id "MSTRG.116056"; transcript_id "MSTRG.116056.145"; exon_number "3";
chr22	StringTie	exon	18536553	18536808	1000	-	.	gene_id "MSTRG.116056"; transcript_id "MSTRG.116056.145"; exon_number "4";
chr22	StringTie	exon	18537292	18537412	1000	-	.	gene_id "MSTRG.116056"; transcript_id "MSTRG.116056.145"; exon_number "5";
chr22	StringTie	exon	18538433	18538558	1000	-	.	gene_id "MSTRG.116056"; transcript_id "MSTRG.116056.145"; exon_number "6";
chr22	StringTie	exon	18538640	18538804	1000	-	.	gene_id "MSTRG.116056"; transcript_id "MSTRG.116056.145"; exon_number "7";
chr22	StringTie	exon	18539228	18539337	1000	-	.	gene_id "MSTRG.116056"; transcript_id "MSTRG.116056.145"; exon_number "8";
chr22	StringTie	exon	18540402	18540472	1000	-	.	gene_id "MSTRG.116056"; transcript_id "MSTRG.116056.145"; exon_number "9";
chr22	StringTie	exon	18540573	18540645	1000	-	.	gene_id "MSTRG.116056"; transcript_id "MSTRG.116056.145"; exon_number "10";
chr22	StringTie	exon	18543667	18543737	1000	-	.	gene_id "MSTRG.116056"; transcript_id "MSTRG.116056.145"; exon_number "11";
chr22	StringTie	exon	18544652	18544781	1000	-	.	gene_id "MSTRG.116056"; transcript_id "MSTRG.116056.145"; exon_number "12";
chr22	StringTie	exon	18547246	18547373	1000	-	.	gene_id "MSTRG.116056"; transcript_id "MSTRG.116056.145"; exon_number "13";
chr22	StringTie	exon	18548011	18548118	1000	-	.	gene_id "MSTRG.116056"; transcript_id "MSTRG.116056.145"; exon_number "14";
chr22	StringTie	exon	18548318	18548469	1000	-	.	gene_id "MSTRG.116056"; transcript_id "MSTRG.116056.145"; exon_number "15";
chr22	StringTie	exon	18548670	18548827	1000	-	.	gene_id "MSTRG.116056"; transcript_id "MSTRG.116056.145"; exon_number "16";
chr22	StringTie	exon	18552473	18552657	1000	-	.	gene_id "MSTRG.116056"; transcript_id "MSTRG.116056.145"; exon_number "17";
chr22	StringTie	transcript	18533646	18552600	1000	-	.	gene_id "MSTRG.116056"; transcript_id "MSTRG.116056.146";
chr22	StringTie	exon	18533646	18534053	1000	-	.	gene_id "MSTRG.116056"; transcript_id "MSTRG.116056.146"; exon_number "1";
chr22	StringTie	exon	18535245	18535328	1000	-	.	gene_id "MSTRG.116056"; transcript_id "MSTRG.116056.146"; exon_number "2";
chr22	StringTie	exon	18535859	18535948	1000	-	.	gene_id "MSTRG.116056"; transcript_id "MSTRG.116056.146"; exon_number "3";
chr22	StringTie	exon	18536650	18536808	1000	-	.	gene_id "MSTRG.116056"; transcript_id "MSTRG.116056.146"; exon_number "4";
chr22	StringTie	exon	18537292	18537412	1000	-	.	gene_id "MSTRG.116056"; transcript_id "MSTRG.116056.146"; exon_number "5";
chr22	StringTie	exon	18538433	18538558	1000	-	.	gene_id "MSTRG.116056"; transcript_id "MSTRG.116056.146"; exon_number "6";
chr22	StringTie	exon	18538640	18538744	1000	-	.	gene_id "MSTRG.116056"; transcript_id "MSTRG.116056.146"; exon_number "7";
chr22	StringTie	exon	18539228	18539337	1000	-	.	gene_id "MSTRG.116056"; transcript_id "MSTRG.116056.146"; exon_number "8";
chr22	StringTie	exon	18540402	18540472	1000	-	.	gene_id "MSTRG.116056"; transcript_id "MSTRG.116056.146"; exon_number "9";
chr22	StringTie	exon	18540573	18540645	1000	-	.	gene_id "MSTRG.116056"; transcript_id "MSTRG.116056.146"; exon_number "10";
chr22	StringTie	exon	18543667	18543737	1000	-	.	gene_id "MSTRG.116056"; transcript_id "MSTRG.116056.146"; exon_number "11";
chr22	StringTie	exon	18544652	18544781	1000	-	.	gene_id "MSTRG.116056"; transcript_id "MSTRG.116056.146"; exon_number "12";
chr22	StringTie	exon	18547246	18547373	1000	-	.	gene_id "MSTRG.116056"; transcript_id "MSTRG.116056.146"; exon_number "13";
chr22	StringTie	exon	18548011	18548118	1000	-	.	gene_id "MSTRG.116056"; transcript_id "MSTRG.116056.146"; exon_number "14";
chr22	StringTie	exon	18548318	18548469	1000	-	.	gene_id "MSTRG.116056"; transcript_id "MSTRG.116056.146"; exon_number "15";
chr22	StringTie	exon	18548670	18548856	1000	-	.	gene_id "MSTRG.116056"; transcript_id "MSTRG.116056.146"; exon_number "16";
chr22	StringTie	exon	18552473	18552600	1000	-	.	gene_id "MSTRG.116056"; transcript_id "MSTRG.116056.146"; exon_number "17";
chr22	StringTie	transcript	18533646	18577829	1000	-	.	gene_id "MSTRG.116056"; transcript_id "MSTRG.116056.147";
chr22	StringTie	exon	18533646	18534053	1000	-	.	gene_id "MSTRG.116056"; transcript_id "MSTRG.116056.147"; exon_number "1";
chr22	StringTie	exon	18535245	18535328	1000	-	.	gene_id "MSTRG.116056"; transcript_id "MSTRG.116056.147"; exon_number "2";
chr22	StringTie	exon	18535859	18535948	1000	-	.	gene_id "MSTRG.116056"; transcript_id "MSTRG.116056.147"; exon_number "3";
chr22	StringTie	exon	18536650	18536808	1000	-	.	gene_id "MSTRG.116056"; transcript_id "MSTRG.116056.147"; exon_number "4";
chr22	StringTie	exon	18537035	18537412	1000	-	.	gene_id "MSTRG.116056"; transcript_id "MSTRG.116056.147"; exon_number "5";
chr22	StringTie	exon	18538433	18538558	1000	-	.	gene_id "MSTRG.116056"; transcript_id "MSTRG.116056.147"; exon_number "6";
chr22	StringTie	exon	18538640	18538744	1000	-	.	gene_id "MSTRG.116056"; transcript_id "MSTRG.116056.147"; exon_number "7";
chr22	StringTie	exon	18539228	18539337	1000	-	.	gene_id "MSTRG.116056"; transcript_id "MSTRG.116056.147"; exon_number "8";
chr22	StringTie	exon	18540402	18540472	1000	-	.	gene_id "MSTRG.116056"; transcript_id "MSTRG.116056.147"; exon_number "9";
chr22	StringTie	exon	18540573	18540645	1000	-	.	gene_id "MSTRG.116056"; transcript_id "MSTRG.116056.147"; exon_number "10";
chr22	StringTie	exon	18543667	18543737	1000	-	.	gene_id "MSTRG.116056"; transcript_id "MSTRG.116056.147"; exon_number "11";
chr22	StringTie	exon	18544652	18544781	1000	-	.	gene_id "MSTRG.116056"; transcript_id "MSTRG.116056.147"; exon_number "12";
chr22	StringTie	exon	18547246	18547421	1000	-	.	gene_id "MSTRG.116056"; transcript_id "MSTRG.116056.147"; exon_number "13";
chr22	StringTie	exon	18548011	18548118	1000	-	.	gene_id "MSTRG.116056"; transcript_id "MSTRG.116056.147"; exon_number "14";
chr22	StringTie	exon	18548318	18548469	1000	-	.	gene_id "MSTRG.116056"; transcript_id "MSTRG.116056.147"; exon_number "15";
chr22	StringTie	exon	18548670	18548827	1000	-	.	gene_id "MSTRG.116056"; transcript_id "MSTRG.116056.147"; exon_number "16";
chr22	StringTie	exon	18552473	18552573	1000	-	.	gene_id "MSTRG.116056"; transcript_id "MSTRG.116056.147"; exon_number "17";
chr22	StringTie	exon	18577773	18577829	1000	-	.	gene_id "MSTRG.116056"; transcript_id "MSTRG.116056.147"; exon_number "18";
chr22	StringTie	transcript	18533647	18564381	1000	-	.	gene_id "MSTRG.116056"; transcript_id "MSTRG.116056.149";
chr22	StringTie	exon	18533647	18534053	1000	-	.	gene_id "MSTRG.116056"; transcript_id "MSTRG.116056.149"; exon_number "1";
chr22	StringTie	exon	18535245	18535328	1000	-	.	gene_id "MSTRG.116056"; transcript_id "MSTRG.116056.149"; exon_number "2";
chr22	StringTie	exon	18535859	18535948	1000	-	.	gene_id "MSTRG.116056"; transcript_id "MSTRG.116056.149"; exon_number "3";
chr22	StringTie	exon	18536650	18536808	1000	-	.	gene_id "MSTRG.116056"; transcript_id "MSTRG.116056.149"; exon_number "4";
chr22	StringTie	exon	18537292	18538558	1000	-	.	gene_id "MSTRG.116056"; transcript_id "MSTRG.116056.149"; exon_number "5";
chr22	StringTie	exon	18538640	18538744	1000	-	.	gene_id "MSTRG.116056"; transcript_id "MSTRG.116056.149"; exon_number "6";
chr22	StringTie	exon	18539228	18539337	1000	-	.	gene_id "MSTRG.116056"; transcript_id "MSTRG.116056.149"; exon_number "7";
chr22	StringTie	exon	18540402	18540645	1000	-	.	gene_id "MSTRG.116056"; transcript_id "MSTRG.116056.149"; exon_number "8";
chr22	StringTie	exon	18543667	18543737	1000	-	.	gene_id "MSTRG.116056"; transcript_id "MSTRG.116056.149"; exon_number "9";
chr22	StringTie	exon	18544652	18544781	1000	-	.	gene_id "MSTRG.116056"; transcript_id "MSTRG.116056.149"; exon_number "10";
chr22	StringTie	exon	18547246	18547373	1000	-	.	gene_id "MSTRG.116056"; transcript_id "MSTRG.116056.149"; exon_number "11";
chr22	StringTie	exon	18548011	18548469	1000	-	.	gene_id "MSTRG.116056"; transcript_id "MSTRG.116056.149"; exon_number "12";
chr22	StringTie	exon	18548670	18552573	1000	-	.	gene_id "MSTRG.116056"; transcript_id "MSTRG.116056.149"; exon_number "13";
chr22	StringTie	exon	18555354	18564381	1000	-	.	gene_id "MSTRG.116056"; transcript_id "MSTRG.116056.149"; exon_number "14";
chr22	StringTie	transcript	18516330	18805479	1000	-	.	gene_id "MSTRG.116056"; transcript_id "MSTRG.116056.15";
chr22	StringTie	exon	18516330	18516647	1000	-	.	gene_id "MSTRG.116056"; transcript_id "MSTRG.116056.15"; exon_number "1";
chr22	StringTie	exon	18516952	18516972	1000	-	.	gene_id "MSTRG.116056"; transcript_id "MSTRG.116056.15"; exon_number "2";
chr22	StringTie	exon	18773940	18773968	1000	-	.	gene_id "MSTRG.116056"; transcript_id "MSTRG.116056.15"; exon_number "3";
chr22	StringTie	exon	18774273	18774386	1000	-	.	gene_id "MSTRG.116056"; transcript_id "MSTRG.116056.15"; exon_number "4";
chr22	StringTie	exon	18774468	18774580	1000	-	.	gene_id "MSTRG.116056"; transcript_id "MSTRG.116056.15"; exon_number "5";
chr22	StringTie	exon	18774683	18774809	1000	-	.	gene_id "MSTRG.116056"; transcript_id "MSTRG.116056.15"; exon_number "6";
chr22	StringTie	exon	18775042	18775251	1000	-	.	gene_id "MSTRG.116056"; transcript_id "MSTRG.116056.15"; exon_number "7";
chr22	StringTie	exon	18778730	18778866	1000	-	.	gene_id "MSTRG.116056"; transcript_id "MSTRG.116056.15"; exon_number "8";
chr22	StringTie	exon	18779390	18779539	1000	-	.	gene_id "MSTRG.116056"; transcript_id "MSTRG.116056.15"; exon_number "9";
chr22	StringTie	exon	18781589	18781746	1000	-	.	gene_id "MSTRG.116056"; transcript_id "MSTRG.116056.15"; exon_number "10";
chr22	StringTie	exon	18782139	18782331	1000	-	.	gene_id "MSTRG.116056"; transcript_id "MSTRG.116056.15"; exon_number "11";
chr22	StringTie	exon	18791059	18791226	1000	-	.	gene_id "MSTRG.116056"; transcript_id "MSTRG.116056.15"; exon_number "12";
chr22	StringTie	exon	18791773	18791849	1000	-	.	gene_id "MSTRG.116056"; transcript_id "MSTRG.116056.15"; exon_number "13";
chr22	StringTie	exon	18791968	18792054	1000	-	.	gene_id "MSTRG.116056"; transcript_id "MSTRG.116056.15"; exon_number "14";
chr22	StringTie	exon	18792262	18792333	1000	-	.	gene_id "MSTRG.116056"; transcript_id "MSTRG.116056.15"; exon_number "15";
chr22	StringTie	exon	18794413	18794791	1000	-	.	gene_id "MSTRG.116056"; transcript_id "MSTRG.116056.15"; exon_number "16";
chr22	StringTie	exon	18805429	18805479	1000	-	.	gene_id "MSTRG.116056"; transcript_id "MSTRG.116056.15"; exon_number "17";
chr22	StringTie	transcript	18533649	18559359	1000	-	.	gene_id "MSTRG.116056"; transcript_id "MSTRG.116056.150";
chr22	StringTie	exon	18533649	18534053	1000	-	.	gene_id "MSTRG.116056"; transcript_id "MSTRG.116056.150"; exon_number "1";
chr22	StringTie	exon	18535245	18535328	1000	-	.	gene_id "MSTRG.116056"; transcript_id "MSTRG.116056.150"; exon_number "2";
chr22	StringTie	exon	18535859	18535948	1000	-	.	gene_id "MSTRG.116056"; transcript_id "MSTRG.116056.150"; exon_number "3";
chr22	StringTie	exon	18536650	18537412	1000	-	.	gene_id "MSTRG.116056"; transcript_id "MSTRG.116056.150"; exon_number "4";
chr22	StringTie	exon	18538433	18538558	1000	-	.	gene_id "MSTRG.116056"; transcript_id "MSTRG.116056.150"; exon_number "5";
chr22	StringTie	exon	18538640	18538744	1000	-	.	gene_id "MSTRG.116056"; transcript_id "MSTRG.116056.150"; exon_number "6";
chr22	StringTie	exon	18539228	18539337	1000	-	.	gene_id "MSTRG.116056"; transcript_id "MSTRG.116056.150"; exon_number "7";
chr22	StringTie	exon	18540402	18540472	1000	-	.	gene_id "MSTRG.116056"; transcript_id "MSTRG.116056.150"; exon_number "8";
chr22	StringTie	exon	18540573	18540645	1000	-	.	gene_id "MSTRG.116056"; transcript_id "MSTRG.116056.150"; exon_number "9";
chr22	StringTie	exon	18543667	18543737	1000	-	.	gene_id "MSTRG.116056"; transcript_id "MSTRG.116056.150"; exon_number "10";
chr22	StringTie	exon	18544652	18544781	1000	-	.	gene_id "MSTRG.116056"; transcript_id "MSTRG.116056.150"; exon_number "11";
chr22	StringTie	exon	18547246	18547373	1000	-	.	gene_id "MSTRG.116056"; transcript_id "MSTRG.116056.150"; exon_number "12";
chr22	StringTie	exon	18548011	18548118	1000	-	.	gene_id "MSTRG.116056"; transcript_id "MSTRG.116056.150"; exon_number "13";
chr22	StringTie	exon	18548318	18548469	1000	-	.	gene_id "MSTRG.116056"; transcript_id "MSTRG.116056.150"; exon_number "14";
chr22	StringTie	exon	18548670	18552573	1000	-	.	gene_id "MSTRG.116056"; transcript_id "MSTRG.116056.150"; exon_number "15";
chr22	StringTie	exon	18555354	18555667	1000	-	.	gene_id "MSTRG.116056"; transcript_id "MSTRG.116056.150"; exon_number "16";
chr22	StringTie	exon	18556981	18559359	1000	-	.	gene_id "MSTRG.116056"; transcript_id "MSTRG.116056.150"; exon_number "17";
chr22	StringTie	transcript	18533657	18551193	1000	-	.	gene_id "MSTRG.116056"; transcript_id "MSTRG.116056.151";
chr22	StringTie	exon	18533657	18534053	1000	-	.	gene_id "MSTRG.116056"; transcript_id "MSTRG.116056.151"; exon_number "1";
chr22	StringTie	exon	18535245	18535328	1000	-	.	gene_id "MSTRG.116056"; transcript_id "MSTRG.116056.151"; exon_number "2";
chr22	StringTie	exon	18535859	18535948	1000	-	.	gene_id "MSTRG.116056"; transcript_id "MSTRG.116056.151"; exon_number "3";
chr22	StringTie	exon	18536650	18537412	1000	-	.	gene_id "MSTRG.116056"; transcript_id "MSTRG.116056.151"; exon_number "4";
chr22	StringTie	exon	18538433	18538558	1000	-	.	gene_id "MSTRG.116056"; transcript_id "MSTRG.116056.151"; exon_number "5";
chr22	StringTie	exon	18538640	18538744	1000	-	.	gene_id "MSTRG.116056"; transcript_id "MSTRG.116056.151"; exon_number "6";
chr22	StringTie	exon	18539228	18539337	1000	-	.	gene_id "MSTRG.116056"; transcript_id "MSTRG.116056.151"; exon_number "7";
chr22	StringTie	exon	18540402	18540472	1000	-	.	gene_id "MSTRG.116056"; transcript_id "MSTRG.116056.151"; exon_number "8";
chr22	StringTie	exon	18540573	18540645	1000	-	.	gene_id "MSTRG.116056"; transcript_id "MSTRG.116056.151"; exon_number "9";
chr22	StringTie	exon	18543667	18543737	1000	-	.	gene_id "MSTRG.116056"; transcript_id "MSTRG.116056.151"; exon_number "10";
chr22	StringTie	exon	18544652	18544781	1000	-	.	gene_id "MSTRG.116056"; transcript_id "MSTRG.116056.151"; exon_number "11";
chr22	StringTie	exon	18547246	18547421	1000	-	.	gene_id "MSTRG.116056"; transcript_id "MSTRG.116056.151"; exon_number "12";
chr22	StringTie	exon	18548011	18548118	1000	-	.	gene_id "MSTRG.116056"; transcript_id "MSTRG.116056.151"; exon_number "13";
chr22	StringTie	exon	18548318	18550950	1000	-	.	gene_id "MSTRG.116056"; transcript_id "MSTRG.116056.151"; exon_number "14";
chr22	StringTie	exon	18551041	18551193	1000	-	.	gene_id "MSTRG.116056"; transcript_id "MSTRG.116056.151"; exon_number "15";
chr22	StringTie	transcript	18533657	18551174	1000	-	.	gene_id "MSTRG.116056"; transcript_id "MSTRG.116056.152";
chr22	StringTie	exon	18533657	18534053	1000	-	.	gene_id "MSTRG.116056"; transcript_id "MSTRG.116056.152"; exon_number "1";
chr22	StringTie	exon	18535245	18535328	1000	-	.	gene_id "MSTRG.116056"; transcript_id "MSTRG.116056.152"; exon_number "2";
chr22	StringTie	exon	18535859	18535948	1000	-	.	gene_id "MSTRG.116056"; transcript_id "MSTRG.116056.152"; exon_number "3";
chr22	StringTie	exon	18536650	18537412	1000	-	.	gene_id "MSTRG.116056"; transcript_id "MSTRG.116056.152"; exon_number "4";
chr22	StringTie	exon	18538433	18538558	1000	-	.	gene_id "MSTRG.116056"; transcript_id "MSTRG.116056.152"; exon_number "5";
chr22	StringTie	exon	18538640	18538744	1000	-	.	gene_id "MSTRG.116056"; transcript_id "MSTRG.116056.152"; exon_number "6";
chr22	StringTie	exon	18539228	18539337	1000	-	.	gene_id "MSTRG.116056"; transcript_id "MSTRG.116056.152"; exon_number "7";
chr22	StringTie	exon	18540402	18540472	1000	-	.	gene_id "MSTRG.116056"; transcript_id "MSTRG.116056.152"; exon_number "8";
chr22	StringTie	exon	18540573	18540645	1000	-	.	gene_id "MSTRG.116056"; transcript_id "MSTRG.116056.152"; exon_number "9";
chr22	StringTie	exon	18543667	18543737	1000	-	.	gene_id "MSTRG.116056"; transcript_id "MSTRG.116056.152"; exon_number "10";
chr22	StringTie	exon	18544652	18544781	1000	-	.	gene_id "MSTRG.116056"; transcript_id "MSTRG.116056.152"; exon_number "11";
chr22	StringTie	exon	18547246	18547421	1000	-	.	gene_id "MSTRG.116056"; transcript_id "MSTRG.116056.152"; exon_number "12";
chr22	StringTie	exon	18548011	18548118	1000	-	.	gene_id "MSTRG.116056"; transcript_id "MSTRG.116056.152"; exon_number "13";
chr22	StringTie	exon	18548318	18550950	1000	-	.	gene_id "MSTRG.116056"; transcript_id "MSTRG.116056.152"; exon_number "14";
chr22	StringTie	exon	18550981	18551174	1000	-	.	gene_id "MSTRG.116056"; transcript_id "MSTRG.116056.152"; exon_number "15";
chr22	StringTie	transcript	18534005	18557459	1000	-	.	gene_id "MSTRG.116056"; transcript_id "MSTRG.116056.156";
chr22	StringTie	exon	18534005	18534053	1000	-	.	gene_id "MSTRG.116056"; transcript_id "MSTRG.116056.156"; exon_number "1";
chr22	StringTie	exon	18535245	18535328	1000	-	.	gene_id "MSTRG.116056"; transcript_id "MSTRG.116056.156"; exon_number "2";
chr22	StringTie	exon	18535859	18535948	1000	-	.	gene_id "MSTRG.116056"; transcript_id "MSTRG.116056.156"; exon_number "3";
chr22	StringTie	exon	18536650	18536808	1000	-	.	gene_id "MSTRG.116056"; transcript_id "MSTRG.116056.156"; exon_number "4";
chr22	StringTie	exon	18537295	18537412	1000	-	.	gene_id "MSTRG.116056"; transcript_id "MSTRG.116056.156"; exon_number "5";
chr22	StringTie	exon	18538433	18538558	1000	-	.	gene_id "MSTRG.116056"; transcript_id "MSTRG.116056.156"; exon_number "6";
chr22	StringTie	exon	18538640	18538744	1000	-	.	gene_id "MSTRG.116056"; transcript_id "MSTRG.116056.156"; exon_number "7";
chr22	StringTie	exon	18539228	18539337	1000	-	.	gene_id "MSTRG.116056"; transcript_id "MSTRG.116056.156"; exon_number "8";
chr22	StringTie	exon	18540402	18540472	1000	-	.	gene_id "MSTRG.116056"; transcript_id "MSTRG.116056.156"; exon_number "9";
chr22	StringTie	exon	18540573	18540645	1000	-	.	gene_id "MSTRG.116056"; transcript_id "MSTRG.116056.156"; exon_number "10";
chr22	StringTie	exon	18543667	18543737	1000	-	.	gene_id "MSTRG.116056"; transcript_id "MSTRG.116056.156"; exon_number "11";
chr22	StringTie	exon	18544652	18544781	1000	-	.	gene_id "MSTRG.116056"; transcript_id "MSTRG.116056.156"; exon_number "12";
chr22	StringTie	exon	18547246	18547373	1000	-	.	gene_id "MSTRG.116056"; transcript_id "MSTRG.116056.156"; exon_number "13";
chr22	StringTie	exon	18548011	18548118	1000	-	.	gene_id "MSTRG.116056"; transcript_id "MSTRG.116056.156"; exon_number "14";
chr22	StringTie	exon	18548318	18548469	1000	-	.	gene_id "MSTRG.116056"; transcript_id "MSTRG.116056.156"; exon_number "15";
chr22	StringTie	exon	18548670	18548827	1000	-	.	gene_id "MSTRG.116056"; transcript_id "MSTRG.116056.156"; exon_number "16";
chr22	StringTie	exon	18556981	18557459	1000	-	.	gene_id "MSTRG.116056"; transcript_id "MSTRG.116056.156"; exon_number "17";
chr22	StringTie	transcript	18534005	18577981	1000	-	.	gene_id "MSTRG.116056"; transcript_id "MSTRG.116056.157";
chr22	StringTie	exon	18534005	18534053	1000	-	.	gene_id "MSTRG.116056"; transcript_id "MSTRG.116056.157"; exon_number "1";
chr22	StringTie	exon	18535245	18535328	1000	-	.	gene_id "MSTRG.116056"; transcript_id "MSTRG.116056.157"; exon_number "2";
chr22	StringTie	exon	18535859	18535948	1000	-	.	gene_id "MSTRG.116056"; transcript_id "MSTRG.116056.157"; exon_number "3";
chr22	StringTie	exon	18536650	18536808	1000	-	.	gene_id "MSTRG.116056"; transcript_id "MSTRG.116056.157"; exon_number "4";
chr22	StringTie	exon	18537295	18537412	1000	-	.	gene_id "MSTRG.116056"; transcript_id "MSTRG.116056.157"; exon_number "5";
chr22	StringTie	exon	18538433	18538558	1000	-	.	gene_id "MSTRG.116056"; transcript_id "MSTRG.116056.157"; exon_number "6";
chr22	StringTie	exon	18538640	18538744	1000	-	.	gene_id "MSTRG.116056"; transcript_id "MSTRG.116056.157"; exon_number "7";
chr22	StringTie	exon	18539228	18539337	1000	-	.	gene_id "MSTRG.116056"; transcript_id "MSTRG.116056.157"; exon_number "8";
chr22	StringTie	exon	18540402	18540472	1000	-	.	gene_id "MSTRG.116056"; transcript_id "MSTRG.116056.157"; exon_number "9";
chr22	StringTie	exon	18540573	18540645	1000	-	.	gene_id "MSTRG.116056"; transcript_id "MSTRG.116056.157"; exon_number "10";
chr22	StringTie	exon	18543667	18543737	1000	-	.	gene_id "MSTRG.116056"; transcript_id "MSTRG.116056.157"; exon_number "11";
chr22	StringTie	exon	18544652	18544781	1000	-	.	gene_id "MSTRG.116056"; transcript_id "MSTRG.116056.157"; exon_number "12";
chr22	StringTie	exon	18547246	18547373	1000	-	.	gene_id "MSTRG.116056"; transcript_id "MSTRG.116056.157"; exon_number "13";
chr22	StringTie	exon	18548011	18548118	1000	-	.	gene_id "MSTRG.116056"; transcript_id "MSTRG.116056.157"; exon_number "14";
chr22	StringTie	exon	18548318	18548469	1000	-	.	gene_id "MSTRG.116056"; transcript_id "MSTRG.116056.157"; exon_number "15";
chr22	StringTie	exon	18548670	18552573	1000	-	.	gene_id "MSTRG.116056"; transcript_id "MSTRG.116056.157"; exon_number "16";
chr22	StringTie	exon	18577773	18577981	1000	-	.	gene_id "MSTRG.116056"; transcript_id "MSTRG.116056.157"; exon_number "17";
chr22	StringTie	transcript	18535138	18539335	1000	-	.	gene_id "MSTRG.116056"; transcript_id "MSTRG.116056.159";
chr22	StringTie	exon	18535138	18535448	1000	-	.	gene_id "MSTRG.116056"; transcript_id "MSTRG.116056.159"; exon_number "1";
chr22	StringTie	exon	18535859	18537412	1000	-	.	gene_id "MSTRG.116056"; transcript_id "MSTRG.116056.159"; exon_number "2";
chr22	StringTie	exon	18538433	18538804	1000	-	.	gene_id "MSTRG.116056"; transcript_id "MSTRG.116056.159"; exon_number "3";
chr22	StringTie	exon	18539228	18539335	1000	-	.	gene_id "MSTRG.116056"; transcript_id "MSTRG.116056.159"; exon_number "4";
chr22	StringTie	transcript	18516333	18805628	1000	-	.	gene_id "MSTRG.116056"; transcript_id "MSTRG.116056.16";
chr22	StringTie	exon	18516333	18516647	1000	-	.	gene_id "MSTRG.116056"; transcript_id "MSTRG.116056.16"; exon_number "1";
chr22	StringTie	exon	18516952	18516972	1000	-	.	gene_id "MSTRG.116056"; transcript_id "MSTRG.116056.16"; exon_number "2";
chr22	StringTie	exon	18773848	18773968	1000	-	.	gene_id "MSTRG.116056"; transcript_id "MSTRG.116056.16"; exon_number "3";
chr22	StringTie	exon	18774273	18774386	1000	-	.	gene_id "MSTRG.116056"; transcript_id "MSTRG.116056.16"; exon_number "4";
chr22	StringTie	exon	18774468	18774580	1000	-	.	gene_id "MSTRG.116056"; transcript_id "MSTRG.116056.16"; exon_number "5";
chr22	StringTie	exon	18774683	18774809	1000	-	.	gene_id "MSTRG.116056"; transcript_id "MSTRG.116056.16"; exon_number "6";
chr22	StringTie	exon	18775042	18775251	1000	-	.	gene_id "MSTRG.116056"; transcript_id "MSTRG.116056.16"; exon_number "7";
chr22	StringTie	exon	18778730	18778866	1000	-	.	gene_id "MSTRG.116056"; transcript_id "MSTRG.116056.16"; exon_number "8";
chr22	StringTie	exon	18779390	18779539	1000	-	.	gene_id "MSTRG.116056"; transcript_id "MSTRG.116056.16"; exon_number "9";
chr22	StringTie	exon	18781589	18781746	1000	-	.	gene_id "MSTRG.116056"; transcript_id "MSTRG.116056.16"; exon_number "10";
chr22	StringTie	exon	18782139	18782331	1000	-	.	gene_id "MSTRG.116056"; transcript_id "MSTRG.116056.16"; exon_number "11";
chr22	StringTie	exon	18791059	18791226	1000	-	.	gene_id "MSTRG.116056"; transcript_id "MSTRG.116056.16"; exon_number "12";
chr22	StringTie	exon	18791773	18791849	1000	-	.	gene_id "MSTRG.116056"; transcript_id "MSTRG.116056.16"; exon_number "13";
chr22	StringTie	exon	18791968	18792054	1000	-	.	gene_id "MSTRG.116056"; transcript_id "MSTRG.116056.16"; exon_number "14";
chr22	StringTie	exon	18792262	18792333	1000	-	.	gene_id "MSTRG.116056"; transcript_id "MSTRG.116056.16"; exon_number "15";
chr22	StringTie	exon	18794413	18794791	1000	-	.	gene_id "MSTRG.116056"; transcript_id "MSTRG.116056.16"; exon_number "16";
chr22	StringTie	exon	18805429	18805628	1000	-	.	gene_id "MSTRG.116056"; transcript_id "MSTRG.116056.16"; exon_number "17";
chr22	StringTie	transcript	18535138	18552574	1000	-	.	gene_id "MSTRG.116056"; transcript_id "MSTRG.116056.160";
chr22	StringTie	exon	18535138	18535328	1000	-	.	gene_id "MSTRG.116056"; transcript_id "MSTRG.116056.160"; exon_number "1";
chr22	StringTie	exon	18535859	18537412	1000	-	.	gene_id "MSTRG.116056"; transcript_id "MSTRG.116056.160"; exon_number "2";
chr22	StringTie	exon	18538433	18538804	1000	-	.	gene_id "MSTRG.116056"; transcript_id "MSTRG.116056.160"; exon_number "3";
chr22	StringTie	exon	18539228	18539337	1000	-	.	gene_id "MSTRG.116056"; transcript_id "MSTRG.116056.160"; exon_number "4";
chr22	StringTie	exon	18540402	18540472	1000	-	.	gene_id "MSTRG.116056"; transcript_id "MSTRG.116056.160"; exon_number "5";
chr22	StringTie	exon	18540573	18540645	1000	-	.	gene_id "MSTRG.116056"; transcript_id "MSTRG.116056.160"; exon_number "6";
chr22	StringTie	exon	18543667	18543737	1000	-	.	gene_id "MSTRG.116056"; transcript_id "MSTRG.116056.160"; exon_number "7";
chr22	StringTie	exon	18544652	18544781	1000	-	.	gene_id "MSTRG.116056"; transcript_id "MSTRG.116056.160"; exon_number "8";
chr22	StringTie	exon	18552473	18552574	1000	-	.	gene_id "MSTRG.116056"; transcript_id "MSTRG.116056.160"; exon_number "9";
chr22	StringTie	transcript	18535168	18539380	1000	-	.	gene_id "MSTRG.116056"; transcript_id "MSTRG.116056.161";
chr22	StringTie	exon	18535168	18535328	1000	-	.	gene_id "MSTRG.116056"; transcript_id "MSTRG.116056.161"; exon_number "1";
chr22	StringTie	exon	18535859	18535948	1000	-	.	gene_id "MSTRG.116056"; transcript_id "MSTRG.116056.161"; exon_number "2";
chr22	StringTie	exon	18536553	18537412	1000	-	.	gene_id "MSTRG.116056"; transcript_id "MSTRG.116056.161"; exon_number "3";
chr22	StringTie	exon	18538433	18538804	1000	-	.	gene_id "MSTRG.116056"; transcript_id "MSTRG.116056.161"; exon_number "4";
chr22	StringTie	exon	18539228	18539380	1000	-	.	gene_id "MSTRG.116056"; transcript_id "MSTRG.116056.161"; exon_number "5";
chr22	StringTie	transcript	18535173	18538559	1000	-	.	gene_id "MSTRG.116056"; transcript_id "MSTRG.116056.162";
chr22	StringTie	exon	18535173	18535328	1000	-	.	gene_id "MSTRG.116056"; transcript_id "MSTRG.116056.162"; exon_number "1";
chr22	StringTie	exon	18535859	18535948	1000	-	.	gene_id "MSTRG.116056"; transcript_id "MSTRG.116056.162"; exon_number "2";
chr22	StringTie	exon	18536650	18536808	1000	-	.	gene_id "MSTRG.116056"; transcript_id "MSTRG.116056.162"; exon_number "3";
chr22	StringTie	exon	18537163	18537412	1000	-	.	gene_id "MSTRG.116056"; transcript_id "MSTRG.116056.162"; exon_number "4";
chr22	StringTie	exon	18538433	18538559	1000	-	.	gene_id "MSTRG.116056"; transcript_id "MSTRG.116056.162"; exon_number "5";
chr22	StringTie	transcript	18535229	18543713	1000	-	.	gene_id "MSTRG.116056"; transcript_id "MSTRG.116056.163";
chr22	StringTie	exon	18535229	18535328	1000	-	.	gene_id "MSTRG.116056"; transcript_id "MSTRG.116056.163"; exon_number "1";
chr22	StringTie	exon	18535859	18535948	1000	-	.	gene_id "MSTRG.116056"; transcript_id "MSTRG.116056.163"; exon_number "2";
chr22	StringTie	exon	18536553	18536808	1000	-	.	gene_id "MSTRG.116056"; transcript_id "MSTRG.116056.163"; exon_number "3";
chr22	StringTie	exon	18537035	18537412	1000	-	.	gene_id "MSTRG.116056"; transcript_id "MSTRG.116056.163"; exon_number "4";
chr22	StringTie	exon	18538433	18538942	1000	-	.	gene_id "MSTRG.116056"; transcript_id "MSTRG.116056.163"; exon_number "5";
chr22	StringTie	exon	18539228	18539337	1000	-	.	gene_id "MSTRG.116056"; transcript_id "MSTRG.116056.163"; exon_number "6";
chr22	StringTie	exon	18540402	18540472	1000	-	.	gene_id "MSTRG.116056"; transcript_id "MSTRG.116056.163"; exon_number "7";
chr22	StringTie	exon	18540573	18540645	1000	-	.	gene_id "MSTRG.116056"; transcript_id "MSTRG.116056.163"; exon_number "8";
chr22	StringTie	exon	18543667	18543713	1000	-	.	gene_id "MSTRG.116056"; transcript_id "MSTRG.116056.163"; exon_number "9";
chr22	StringTie	transcript	18544660	18548146	1000	-	.	gene_id "MSTRG.116056"; transcript_id "MSTRG.116056.166";
chr22	StringTie	exon	18544660	18544718	1000	-	.	gene_id "MSTRG.116056"; transcript_id "MSTRG.116056.166"; exon_number "1";
chr22	StringTie	exon	18547246	18547373	1000	-	.	gene_id "MSTRG.116056"; transcript_id "MSTRG.116056.166"; exon_number "2";
chr22	StringTie	exon	18548011	18548146	1000	-	.	gene_id "MSTRG.116056"; transcript_id "MSTRG.116056.166"; exon_number "3";
chr22	StringTie	transcript	18758532	18805621	1000	-	.	gene_id "MSTRG.116056"; transcript_id "MSTRG.116056.168";
chr22	StringTie	exon	18758532	18759160	1000	-	.	gene_id "MSTRG.116056"; transcript_id "MSTRG.116056.168"; exon_number "1";
chr22	StringTie	exon	18769207	18775251	1000	-	.	gene_id "MSTRG.116056"; transcript_id "MSTRG.116056.168"; exon_number "2";
chr22	StringTie	exon	18778730	18778866	1000	-	.	gene_id "MSTRG.116056"; transcript_id "MSTRG.116056.168"; exon_number "3";
chr22	StringTie	exon	18779390	18781746	1000	-	.	gene_id "MSTRG.116056"; transcript_id "MSTRG.116056.168"; exon_number "4";
chr22	StringTie	exon	18782139	18782331	1000	-	.	gene_id "MSTRG.116056"; transcript_id "MSTRG.116056.168"; exon_number "5";
chr22	StringTie	exon	18791059	18791226	1000	-	.	gene_id "MSTRG.116056"; transcript_id "MSTRG.116056.168"; exon_number "6";
chr22	StringTie	exon	18791773	18792054	1000	-	.	gene_id "MSTRG.116056"; transcript_id "MSTRG.116056.168"; exon_number "7";
chr22	StringTie	exon	18792262	18792333	1000	-	.	gene_id "MSTRG.116056"; transcript_id "MSTRG.116056.168"; exon_number "8";
chr22	StringTie	exon	18794413	18794791	1000	-	.	gene_id "MSTRG.116056"; transcript_id "MSTRG.116056.168"; exon_number "9";
chr22	StringTie	exon	18805429	18805621	1000	-	.	gene_id "MSTRG.116056"; transcript_id "MSTRG.116056.168"; exon_number "10";
chr22	StringTie	transcript	18766366	18805568	1000	-	.	gene_id "MSTRG.116056"; transcript_id "MSTRG.116056.169";
chr22	StringTie	exon	18766366	18775251	1000	-	.	gene_id "MSTRG.116056"; transcript_id "MSTRG.116056.169"; exon_number "1";
chr22	StringTie	exon	18778730	18778866	1000	-	.	gene_id "MSTRG.116056"; transcript_id "MSTRG.116056.169"; exon_number "2";
chr22	StringTie	exon	18779390	18781746	1000	-	.	gene_id "MSTRG.116056"; transcript_id "MSTRG.116056.169"; exon_number "3";
chr22	StringTie	exon	18782139	18782331	1000	-	.	gene_id "MSTRG.116056"; transcript_id "MSTRG.116056.169"; exon_number "4";
chr22	StringTie	exon	18787531	18791226	1000	-	.	gene_id "MSTRG.116056"; transcript_id "MSTRG.116056.169"; exon_number "5";
chr22	StringTie	exon	18791773	18792054	1000	-	.	gene_id "MSTRG.116056"; transcript_id "MSTRG.116056.169"; exon_number "6";
chr22	StringTie	exon	18792262	18792333	1000	-	.	gene_id "MSTRG.116056"; transcript_id "MSTRG.116056.169"; exon_number "7";
chr22	StringTie	exon	18794413	18794791	1000	-	.	gene_id "MSTRG.116056"; transcript_id "MSTRG.116056.169"; exon_number "8";
chr22	StringTie	exon	18805429	18805568	1000	-	.	gene_id "MSTRG.116056"; transcript_id "MSTRG.116056.169"; exon_number "9";
chr22	StringTie	transcript	18516337	18556571	1000	-	.	gene_id "MSTRG.116056"; transcript_id "MSTRG.116056.17";
chr22	StringTie	exon	18516337	18516643	1000	-	.	gene_id "MSTRG.116056"; transcript_id "MSTRG.116056.17"; exon_number "1";
chr22	StringTie	exon	18516952	18517065	1000	-	.	gene_id "MSTRG.116056"; transcript_id "MSTRG.116056.17"; exon_number "2";
chr22	StringTie	exon	18517147	18517259	1000	-	.	gene_id "MSTRG.116056"; transcript_id "MSTRG.116056.17"; exon_number "3";
chr22	StringTie	exon	18517362	18517909	1000	-	.	gene_id "MSTRG.116056"; transcript_id "MSTRG.116056.17"; exon_number "4";
chr22	StringTie	exon	18533185	18534053	1000	-	.	gene_id "MSTRG.116056"; transcript_id "MSTRG.116056.17"; exon_number "5";
chr22	StringTie	exon	18535245	18535328	1000	-	.	gene_id "MSTRG.116056"; transcript_id "MSTRG.116056.17"; exon_number "6";
chr22	StringTie	exon	18535859	18535948	1000	-	.	gene_id "MSTRG.116056"; transcript_id "MSTRG.116056.17"; exon_number "7";
chr22	StringTie	exon	18536650	18537412	1000	-	.	gene_id "MSTRG.116056"; transcript_id "MSTRG.116056.17"; exon_number "8";
chr22	StringTie	exon	18538433	18538744	1000	-	.	gene_id "MSTRG.116056"; transcript_id "MSTRG.116056.17"; exon_number "9";
chr22	StringTie	exon	18539228	18539337	1000	-	.	gene_id "MSTRG.116056"; transcript_id "MSTRG.116056.17"; exon_number "10";
chr22	StringTie	exon	18540402	18540472	1000	-	.	gene_id "MSTRG.116056"; transcript_id "MSTRG.116056.17"; exon_number "11";
chr22	StringTie	exon	18540573	18540645	1000	-	.	gene_id "MSTRG.116056"; transcript_id "MSTRG.116056.17"; exon_number "12";
chr22	StringTie	exon	18543667	18543737	1000	-	.	gene_id "MSTRG.116056"; transcript_id "MSTRG.116056.17"; exon_number "13";
chr22	StringTie	exon	18544652	18544781	1000	-	.	gene_id "MSTRG.116056"; transcript_id "MSTRG.116056.17"; exon_number "14";
chr22	StringTie	exon	18547246	18547373	1000	-	.	gene_id "MSTRG.116056"; transcript_id "MSTRG.116056.17"; exon_number "15";
chr22	StringTie	exon	18548011	18548118	1000	-	.	gene_id "MSTRG.116056"; transcript_id "MSTRG.116056.17"; exon_number "16";
chr22	StringTie	exon	18548318	18548469	1000	-	.	gene_id "MSTRG.116056"; transcript_id "MSTRG.116056.17"; exon_number "17";
chr22	StringTie	exon	18548670	18552573	1000	-	.	gene_id "MSTRG.116056"; transcript_id "MSTRG.116056.17"; exon_number "18";
chr22	StringTie	exon	18555354	18556571	1000	-	.	gene_id "MSTRG.116056"; transcript_id "MSTRG.116056.17"; exon_number "19";
chr22	StringTie	transcript	18772147	18805569	1000	-	.	gene_id "MSTRG.116056"; transcript_id "MSTRG.116056.170";
chr22	StringTie	exon	18772147	18775251	1000	-	.	gene_id "MSTRG.116056"; transcript_id "MSTRG.116056.170"; exon_number "1";
chr22	StringTie	exon	18778730	18778866	1000	-	.	gene_id "MSTRG.116056"; transcript_id "MSTRG.116056.170"; exon_number "2";
chr22	StringTie	exon	18779390	18779539	1000	-	.	gene_id "MSTRG.116056"; transcript_id "MSTRG.116056.170"; exon_number "3";
chr22	StringTie	exon	18781589	18781746	1000	-	.	gene_id "MSTRG.116056"; transcript_id "MSTRG.116056.170"; exon_number "4";
chr22	StringTie	exon	18782139	18782331	1000	-	.	gene_id "MSTRG.116056"; transcript_id "MSTRG.116056.170"; exon_number "5";
chr22	StringTie	exon	18786692	18791226	1000	-	.	gene_id "MSTRG.116056"; transcript_id "MSTRG.116056.170"; exon_number "6";
chr22	StringTie	exon	18791773	18792054	1000	-	.	gene_id "MSTRG.116056"; transcript_id "MSTRG.116056.170"; exon_number "7";
chr22	StringTie	exon	18792262	18792333	1000	-	.	gene_id "MSTRG.116056"; transcript_id "MSTRG.116056.170"; exon_number "8";
chr22	StringTie	exon	18794413	18794791	1000	-	.	gene_id "MSTRG.116056"; transcript_id "MSTRG.116056.170"; exon_number "9";
chr22	StringTie	exon	18805429	18805569	1000	-	.	gene_id "MSTRG.116056"; transcript_id "MSTRG.116056.170"; exon_number "10";
chr22	StringTie	transcript	18773178	18805579	1000	-	.	gene_id "MSTRG.116056"; transcript_id "MSTRG.116056.171";
chr22	StringTie	exon	18773178	18773968	1000	-	.	gene_id "MSTRG.116056"; transcript_id "MSTRG.116056.171"; exon_number "1";
chr22	StringTie	exon	18774273	18775251	1000	-	.	gene_id "MSTRG.116056"; transcript_id "MSTRG.116056.171"; exon_number "2";
chr22	StringTie	exon	18778730	18778866	1000	-	.	gene_id "MSTRG.116056"; transcript_id "MSTRG.116056.171"; exon_number "3";
chr22	StringTie	exon	18779390	18779539	1000	-	.	gene_id "MSTRG.116056"; transcript_id "MSTRG.116056.171"; exon_number "4";
chr22	StringTie	exon	18781589	18781746	1000	-	.	gene_id "MSTRG.116056"; transcript_id "MSTRG.116056.171"; exon_number "5";
chr22	StringTie	exon	18782139	18782331	1000	-	.	gene_id "MSTRG.116056"; transcript_id "MSTRG.116056.171"; exon_number "6";
chr22	StringTie	exon	18791059	18791226	1000	-	.	gene_id "MSTRG.116056"; transcript_id "MSTRG.116056.171"; exon_number "7";
chr22	StringTie	exon	18791773	18792054	1000	-	.	gene_id "MSTRG.116056"; transcript_id "MSTRG.116056.171"; exon_number "8";
chr22	StringTie	exon	18792262	18792330	1000	-	.	gene_id "MSTRG.116056"; transcript_id "MSTRG.116056.171"; exon_number "9";
chr22	StringTie	exon	18794413	18794791	1000	-	.	gene_id "MSTRG.116056"; transcript_id "MSTRG.116056.171"; exon_number "10";
chr22	StringTie	exon	18805429	18805579	1000	-	.	gene_id "MSTRG.116056"; transcript_id "MSTRG.116056.171"; exon_number "11";
chr22	StringTie	transcript	18773184	18793355	1000	-	.	gene_id "MSTRG.116056"; transcript_id "MSTRG.116056.172";
chr22	StringTie	exon	18773184	18774386	1000	-	.	gene_id "MSTRG.116056"; transcript_id "MSTRG.116056.172"; exon_number "1";
chr22	StringTie	exon	18774468	18775251	1000	-	.	gene_id "MSTRG.116056"; transcript_id "MSTRG.116056.172"; exon_number "2";
chr22	StringTie	exon	18778730	18778866	1000	-	.	gene_id "MSTRG.116056"; transcript_id "MSTRG.116056.172"; exon_number "3";
chr22	StringTie	exon	18779390	18781746	1000	-	.	gene_id "MSTRG.116056"; transcript_id "MSTRG.116056.172"; exon_number "4";
chr22	StringTie	exon	18782139	18782331	1000	-	.	gene_id "MSTRG.116056"; transcript_id "MSTRG.116056.172"; exon_number "5";
chr22	StringTie	exon	18791059	18791226	1000	-	.	gene_id "MSTRG.116056"; transcript_id "MSTRG.116056.172"; exon_number "6";
chr22	StringTie	exon	18791773	18792054	1000	-	.	gene_id "MSTRG.116056"; transcript_id "MSTRG.116056.172"; exon_number "7";
chr22	StringTie	exon	18792262	18792330	1000	-	.	gene_id "MSTRG.116056"; transcript_id "MSTRG.116056.172"; exon_number "8";
chr22	StringTie	exon	18793068	18793355	1000	-	.	gene_id "MSTRG.116056"; transcript_id "MSTRG.116056.172"; exon_number "9";
chr22	StringTie	transcript	18773537	18805564	1000	-	.	gene_id "MSTRG.116056"; transcript_id "MSTRG.116056.173";
chr22	StringTie	exon	18773537	18775251	1000	-	.	gene_id "MSTRG.116056"; transcript_id "MSTRG.116056.173"; exon_number "1";
chr22	StringTie	exon	18778730	18778866	1000	-	.	gene_id "MSTRG.116056"; transcript_id "MSTRG.116056.173"; exon_number "2";
chr22	StringTie	exon	18779390	18781746	1000	-	.	gene_id "MSTRG.116056"; transcript_id "MSTRG.116056.173"; exon_number "3";
chr22	StringTie	exon	18782139	18791229	1000	-	.	gene_id "MSTRG.116056"; transcript_id "MSTRG.116056.173"; exon_number "4";
chr22	StringTie	exon	18791773	18794791	1000	-	.	gene_id "MSTRG.116056"; transcript_id "MSTRG.116056.173"; exon_number "5";
chr22	StringTie	exon	18805429	18805564	1000	-	.	gene_id "MSTRG.116056"; transcript_id "MSTRG.116056.173"; exon_number "6";
chr22	StringTie	transcript	18773555	18805569	1000	-	.	gene_id "MSTRG.116056"; transcript_id "MSTRG.116056.174";
chr22	StringTie	exon	18773555	18773968	1000	-	.	gene_id "MSTRG.116056"; transcript_id "MSTRG.116056.174"; exon_number "1";
chr22	StringTie	exon	18774273	18775251	1000	-	.	gene_id "MSTRG.116056"; transcript_id "MSTRG.116056.174"; exon_number "2";
chr22	StringTie	exon	18778730	18778866	1000	-	.	gene_id "MSTRG.116056"; transcript_id "MSTRG.116056.174"; exon_number "3";
chr22	StringTie	exon	18779390	18779539	1000	-	.	gene_id "MSTRG.116056"; transcript_id "MSTRG.116056.174"; exon_number "4";
chr22	StringTie	exon	18782139	18782331	1000	-	.	gene_id "MSTRG.116056"; transcript_id "MSTRG.116056.174"; exon_number "5";
chr22	StringTie	exon	18791059	18791226	1000	-	.	gene_id "MSTRG.116056"; transcript_id "MSTRG.116056.174"; exon_number "6";
chr22	StringTie	exon	18791773	18792054	1000	-	.	gene_id "MSTRG.116056"; transcript_id "MSTRG.116056.174"; exon_number "7";
chr22	StringTie	exon	18792262	18792333	1000	-	.	gene_id "MSTRG.116056"; transcript_id "MSTRG.116056.174"; exon_number "8";
chr22	StringTie	exon	18794413	18794791	1000	-	.	gene_id "MSTRG.116056"; transcript_id "MSTRG.116056.174"; exon_number "9";
chr22	StringTie	exon	18805429	18805569	1000	-	.	gene_id "MSTRG.116056"; transcript_id "MSTRG.116056.174"; exon_number "10";
chr22	StringTie	transcript	18773556	18845626	1000	-	.	gene_id "MSTRG.116056"; transcript_id "MSTRG.116056.175";
chr22	StringTie	exon	18773556	18775251	1000	-	.	gene_id "MSTRG.116056"; transcript_id "MSTRG.116056.175"; exon_number "1";
chr22	StringTie	exon	18778730	18778866	1000	-	.	gene_id "MSTRG.116056"; transcript_id "MSTRG.116056.175"; exon_number "2";
chr22	StringTie	exon	18779390	18779539	1000	-	.	gene_id "MSTRG.116056"; transcript_id "MSTRG.116056.175"; exon_number "3";
chr22	StringTie	exon	18781589	18781746	1000	-	.	gene_id "MSTRG.116056"; transcript_id "MSTRG.116056.175"; exon_number "4";
chr22	StringTie	exon	18782139	18782331	1000	-	.	gene_id "MSTRG.116056"; transcript_id "MSTRG.116056.175"; exon_number "5";
chr22	StringTie	exon	18791059	18791226	1000	-	.	gene_id "MSTRG.116056"; transcript_id "MSTRG.116056.175"; exon_number "6";
chr22	StringTie	exon	18791773	18794791	1000	-	.	gene_id "MSTRG.116056"; transcript_id "MSTRG.116056.175"; exon_number "7";
chr22	StringTie	exon	18843293	18845626	1000	-	.	gene_id "MSTRG.116056"; transcript_id "MSTRG.116056.175"; exon_number "8";
chr22	StringTie	transcript	18773556	18825001	1000	-	.	gene_id "MSTRG.116056"; transcript_id "MSTRG.116056.176";
chr22	StringTie	exon	18773556	18775251	1000	-	.	gene_id "MSTRG.116056"; transcript_id "MSTRG.116056.176"; exon_number "1";
chr22	StringTie	exon	18778730	18778866	1000	-	.	gene_id "MSTRG.116056"; transcript_id "MSTRG.116056.176"; exon_number "2";
chr22	StringTie	exon	18779390	18779539	1000	-	.	gene_id "MSTRG.116056"; transcript_id "MSTRG.116056.176"; exon_number "3";
chr22	StringTie	exon	18781589	18781746	1000	-	.	gene_id "MSTRG.116056"; transcript_id "MSTRG.116056.176"; exon_number "4";
chr22	StringTie	exon	18782139	18782331	1000	-	.	gene_id "MSTRG.116056"; transcript_id "MSTRG.116056.176"; exon_number "5";
chr22	StringTie	exon	18791059	18791226	1000	-	.	gene_id "MSTRG.116056"; transcript_id "MSTRG.116056.176"; exon_number "6";
chr22	StringTie	exon	18791773	18791849	1000	-	.	gene_id "MSTRG.116056"; transcript_id "MSTRG.116056.176"; exon_number "7";
chr22	StringTie	exon	18791968	18792333	1000	-	.	gene_id "MSTRG.116056"; transcript_id "MSTRG.116056.176"; exon_number "8";
chr22	StringTie	exon	18794413	18794791	1000	-	.	gene_id "MSTRG.116056"; transcript_id "MSTRG.116056.176"; exon_number "9";
chr22	StringTie	exon	18824928	18825001	1000	-	.	gene_id "MSTRG.116056"; transcript_id "MSTRG.116056.176"; exon_number "10";
chr22	StringTie	transcript	18773564	18805703	1000	-	.	gene_id "MSTRG.116056"; transcript_id "MSTRG.116056.177";
chr22	StringTie	exon	18773564	18775251	1000	-	.	gene_id "MSTRG.116056"; transcript_id "MSTRG.116056.177"; exon_number "1";
chr22	StringTie	exon	18778730	18778866	1000	-	.	gene_id "MSTRG.116056"; transcript_id "MSTRG.116056.177"; exon_number "2";
chr22	StringTie	exon	18779390	18779539	1000	-	.	gene_id "MSTRG.116056"; transcript_id "MSTRG.116056.177"; exon_number "3";
chr22	StringTie	exon	18780883	18781746	1000	-	.	gene_id "MSTRG.116056"; transcript_id "MSTRG.116056.177"; exon_number "4";
chr22	StringTie	exon	18782139	18782331	1000	-	.	gene_id "MSTRG.116056"; transcript_id "MSTRG.116056.177"; exon_number "5";
chr22	StringTie	exon	18791059	18791226	1000	-	.	gene_id "MSTRG.116056"; transcript_id "MSTRG.116056.177"; exon_number "6";
chr22	StringTie	exon	18791773	18792054	1000	-	.	gene_id "MSTRG.116056"; transcript_id "MSTRG.116056.177"; exon_number "7";
chr22	StringTie	exon	18792262	18792333	1000	-	.	gene_id "MSTRG.116056"; transcript_id "MSTRG.116056.177"; exon_number "8";
chr22	StringTie	exon	18794413	18794791	1000	-	.	gene_id "MSTRG.116056"; transcript_id "MSTRG.116056.177"; exon_number "9";
chr22	StringTie	exon	18805429	18805703	1000	-	.	gene_id "MSTRG.116056"; transcript_id "MSTRG.116056.177"; exon_number "10";
chr22	StringTie	transcript	18773577	18805477	1000	-	.	gene_id "MSTRG.116056"; transcript_id "MSTRG.116056.178";
chr22	StringTie	exon	18773577	18774744	1000	-	.	gene_id "MSTRG.116056"; transcript_id "MSTRG.116056.178"; exon_number "1";
chr22	StringTie	exon	18775042	18775251	1000	-	.	gene_id "MSTRG.116056"; transcript_id "MSTRG.116056.178"; exon_number "2";
chr22	StringTie	exon	18778730	18778866	1000	-	.	gene_id "MSTRG.116056"; transcript_id "MSTRG.116056.178"; exon_number "3";
chr22	StringTie	exon	18779390	18779539	1000	-	.	gene_id "MSTRG.116056"; transcript_id "MSTRG.116056.178"; exon_number "4";
chr22	StringTie	exon	18780883	18781746	1000	-	.	gene_id "MSTRG.116056"; transcript_id "MSTRG.116056.178"; exon_number "5";
chr22	StringTie	exon	18782139	18782331	1000	-	.	gene_id "MSTRG.116056"; transcript_id "MSTRG.116056.178"; exon_number "6";
chr22	StringTie	exon	18787531	18787617	1000	-	.	gene_id "MSTRG.116056"; transcript_id "MSTRG.116056.178"; exon_number "7";
chr22	StringTie	exon	18791059	18791229	1000	-	.	gene_id "MSTRG.116056"; transcript_id "MSTRG.116056.178"; exon_number "8";
chr22	StringTie	exon	18791773	18792054	1000	-	.	gene_id "MSTRG.116056"; transcript_id "MSTRG.116056.178"; exon_number "9";
chr22	StringTie	exon	18792262	18792333	1000	-	.	gene_id "MSTRG.116056"; transcript_id "MSTRG.116056.178"; exon_number "10";
chr22	StringTie	exon	18794413	18794791	1000	-	.	gene_id "MSTRG.116056"; transcript_id "MSTRG.116056.178"; exon_number "11";
chr22	StringTie	exon	18805429	18805477	1000	-	.	gene_id "MSTRG.116056"; transcript_id "MSTRG.116056.178"; exon_number "12";
chr22	StringTie	transcript	18773584	18805561	1000	-	.	gene_id "MSTRG.116056"; transcript_id "MSTRG.116056.179";
chr22	StringTie	exon	18773584	18773968	1000	-	.	gene_id "MSTRG.116056"; transcript_id "MSTRG.116056.179"; exon_number "1";
chr22	StringTie	exon	18774273	18774580	1000	-	.	gene_id "MSTRG.116056"; transcript_id "MSTRG.116056.179"; exon_number "2";
chr22	StringTie	exon	18774683	18775251	1000	-	.	gene_id "MSTRG.116056"; transcript_id "MSTRG.116056.179"; exon_number "3";
chr22	StringTie	exon	18778730	18778866	1000	-	.	gene_id "MSTRG.116056"; transcript_id "MSTRG.116056.179"; exon_number "4";
chr22	StringTie	exon	18779390	18779539	1000	-	.	gene_id "MSTRG.116056"; transcript_id "MSTRG.116056.179"; exon_number "5";
chr22	StringTie	exon	18782139	18782331	1000	-	.	gene_id "MSTRG.116056"; transcript_id "MSTRG.116056.179"; exon_number "6";
chr22	StringTie	exon	18791059	18791226	1000	-	.	gene_id "MSTRG.116056"; transcript_id "MSTRG.116056.179"; exon_number "7";
chr22	StringTie	exon	18791773	18792054	1000	-	.	gene_id "MSTRG.116056"; transcript_id "MSTRG.116056.179"; exon_number "8";
chr22	StringTie	exon	18792262	18792333	1000	-	.	gene_id "MSTRG.116056"; transcript_id "MSTRG.116056.179"; exon_number "9";
chr22	StringTie	exon	18794413	18794791	1000	-	.	gene_id "MSTRG.116056"; transcript_id "MSTRG.116056.179"; exon_number "10";
chr22	StringTie	exon	18805429	18805561	1000	-	.	gene_id "MSTRG.116056"; transcript_id "MSTRG.116056.179"; exon_number "11";
chr22	StringTie	transcript	18516337	18567036	1000	-	.	gene_id "MSTRG.116056"; transcript_id "MSTRG.116056.18";
chr22	StringTie	exon	18516337	18516647	1000	-	.	gene_id "MSTRG.116056"; transcript_id "MSTRG.116056.18"; exon_number "1";
chr22	StringTie	exon	18516952	18517065	1000	-	.	gene_id "MSTRG.116056"; transcript_id "MSTRG.116056.18"; exon_number "2";
chr22	StringTie	exon	18517147	18517259	1000	-	.	gene_id "MSTRG.116056"; transcript_id "MSTRG.116056.18"; exon_number "3";
chr22	StringTie	exon	18517362	18517931	1000	-	.	gene_id "MSTRG.116056"; transcript_id "MSTRG.116056.18"; exon_number "4";
chr22	StringTie	exon	18533185	18533330	1000	-	.	gene_id "MSTRG.116056"; transcript_id "MSTRG.116056.18"; exon_number "5";
chr22	StringTie	exon	18533784	18534053	1000	-	.	gene_id "MSTRG.116056"; transcript_id "MSTRG.116056.18"; exon_number "6";
chr22	StringTie	exon	18535245	18535328	1000	-	.	gene_id "MSTRG.116056"; transcript_id "MSTRG.116056.18"; exon_number "7";
chr22	StringTie	exon	18535859	18535948	1000	-	.	gene_id "MSTRG.116056"; transcript_id "MSTRG.116056.18"; exon_number "8";
chr22	StringTie	exon	18536650	18538558	1000	-	.	gene_id "MSTRG.116056"; transcript_id "MSTRG.116056.18"; exon_number "9";
chr22	StringTie	exon	18538640	18538744	1000	-	.	gene_id "MSTRG.116056"; transcript_id "MSTRG.116056.18"; exon_number "10";
chr22	StringTie	exon	18539228	18539337	1000	-	.	gene_id "MSTRG.116056"; transcript_id "MSTRG.116056.18"; exon_number "11";
chr22	StringTie	exon	18540402	18540472	1000	-	.	gene_id "MSTRG.116056"; transcript_id "MSTRG.116056.18"; exon_number "12";
chr22	StringTie	exon	18540573	18540645	1000	-	.	gene_id "MSTRG.116056"; transcript_id "MSTRG.116056.18"; exon_number "13";
chr22	StringTie	exon	18543667	18543737	1000	-	.	gene_id "MSTRG.116056"; transcript_id "MSTRG.116056.18"; exon_number "14";
chr22	StringTie	exon	18544652	18544781	1000	-	.	gene_id "MSTRG.116056"; transcript_id "MSTRG.116056.18"; exon_number "15";
chr22	StringTie	exon	18547246	18547373	1000	-	.	gene_id "MSTRG.116056"; transcript_id "MSTRG.116056.18"; exon_number "16";
chr22	StringTie	exon	18548011	18548118	1000	-	.	gene_id "MSTRG.116056"; transcript_id "MSTRG.116056.18"; exon_number "17";
chr22	StringTie	exon	18548318	18548469	1000	-	.	gene_id "MSTRG.116056"; transcript_id "MSTRG.116056.18"; exon_number "18";
chr22	StringTie	exon	18548670	18548827	1000	-	.	gene_id "MSTRG.116056"; transcript_id "MSTRG.116056.18"; exon_number "19";
chr22	StringTie	exon	18552473	18552573	1000	-	.	gene_id "MSTRG.116056"; transcript_id "MSTRG.116056.18"; exon_number "20";
chr22	StringTie	exon	18556981	18567036	1000	-	.	gene_id "MSTRG.116056"; transcript_id "MSTRG.116056.18"; exon_number "21";
chr22	StringTie	transcript	18773584	18805512	1000	-	.	gene_id "MSTRG.116056"; transcript_id "MSTRG.116056.180";
chr22	StringTie	exon	18773584	18775232	1000	-	.	gene_id "MSTRG.116056"; transcript_id "MSTRG.116056.180"; exon_number "1";
chr22	StringTie	exon	18778730	18778866	1000	-	.	gene_id "MSTRG.116056"; transcript_id "MSTRG.116056.180"; exon_number "2";
chr22	StringTie	exon	18779390	18779539	1000	-	.	gene_id "MSTRG.116056"; transcript_id "MSTRG.116056.180"; exon_number "3";
chr22	StringTie	exon	18781589	18781746	1000	-	.	gene_id "MSTRG.116056"; transcript_id "MSTRG.116056.180"; exon_number "4";
chr22	StringTie	exon	18782139	18782331	1000	-	.	gene_id "MSTRG.116056"; transcript_id "MSTRG.116056.180"; exon_number "5";
chr22	StringTie	exon	18791059	18791229	1000	-	.	gene_id "MSTRG.116056"; transcript_id "MSTRG.116056.180"; exon_number "6";
chr22	StringTie	exon	18791773	18791849	1000	-	.	gene_id "MSTRG.116056"; transcript_id "MSTRG.116056.180"; exon_number "7";
```
