## Additional File 7 - TCGA transcript assembly for "Widespread 3’ UTR splicing regulates expression of oncogene transcripts in sequence-dependent and independent manners": all_tissues_agg-agg-agg.gtf (part 202 of 2216)

```
chr22	StringTie	exon	18791968	18792054	1000	-	.	gene_id "MSTRG.116056"; transcript_id "MSTRG.116056.180"; exon_number "8";
chr22	StringTie	exon	18792262	18792333	1000	-	.	gene_id "MSTRG.116056"; transcript_id "MSTRG.116056.180"; exon_number "9";
chr22	StringTie	exon	18794413	18794791	1000	-	.	gene_id "MSTRG.116056"; transcript_id "MSTRG.116056.180"; exon_number "10";
chr22	StringTie	exon	18805429	18805512	1000	-	.	gene_id "MSTRG.116056"; transcript_id "MSTRG.116056.180"; exon_number "11";
chr22	StringTie	transcript	18773614	18843399	1000	-	.	gene_id "MSTRG.116056"; transcript_id "MSTRG.116056.181";
chr22	StringTie	exon	18773614	18773968	1000	-	.	gene_id "MSTRG.116056"; transcript_id "MSTRG.116056.181"; exon_number "1";
chr22	StringTie	exon	18774273	18775251	1000	-	.	gene_id "MSTRG.116056"; transcript_id "MSTRG.116056.181"; exon_number "2";
chr22	StringTie	exon	18778730	18778866	1000	-	.	gene_id "MSTRG.116056"; transcript_id "MSTRG.116056.181"; exon_number "3";
chr22	StringTie	exon	18779390	18779539	1000	-	.	gene_id "MSTRG.116056"; transcript_id "MSTRG.116056.181"; exon_number "4";
chr22	StringTie	exon	18781589	18782331	1000	-	.	gene_id "MSTRG.116056"; transcript_id "MSTRG.116056.181"; exon_number "5";
chr22	StringTie	exon	18791059	18791226	1000	-	.	gene_id "MSTRG.116056"; transcript_id "MSTRG.116056.181"; exon_number "6";
chr22	StringTie	exon	18791773	18792333	1000	-	.	gene_id "MSTRG.116056"; transcript_id "MSTRG.116056.181"; exon_number "7";
chr22	StringTie	exon	18794413	18794791	1000	-	.	gene_id "MSTRG.116056"; transcript_id "MSTRG.116056.181"; exon_number "8";
chr22	StringTie	exon	18843293	18843399	1000	-	.	gene_id "MSTRG.116056"; transcript_id "MSTRG.116056.181"; exon_number "9";
chr22	StringTie	transcript	18773623	18805526	1000	-	.	gene_id "MSTRG.116056"; transcript_id "MSTRG.116056.182";
chr22	StringTie	exon	18773623	18775251	1000	-	.	gene_id "MSTRG.116056"; transcript_id "MSTRG.116056.182"; exon_number "1";
chr22	StringTie	exon	18778730	18778866	1000	-	.	gene_id "MSTRG.116056"; transcript_id "MSTRG.116056.182"; exon_number "2";
chr22	StringTie	exon	18779390	18779539	1000	-	.	gene_id "MSTRG.116056"; transcript_id "MSTRG.116056.182"; exon_number "3";
chr22	StringTie	exon	18782139	18786796	1000	-	.	gene_id "MSTRG.116056"; transcript_id "MSTRG.116056.182"; exon_number "4";
chr22	StringTie	exon	18787531	18787617	1000	-	.	gene_id "MSTRG.116056"; transcript_id "MSTRG.116056.182"; exon_number "5";
chr22	StringTie	exon	18791059	18791226	1000	-	.	gene_id "MSTRG.116056"; transcript_id "MSTRG.116056.182"; exon_number "6";
chr22	StringTie	exon	18791773	18792054	1000	-	.	gene_id "MSTRG.116056"; transcript_id "MSTRG.116056.182"; exon_number "7";
chr22	StringTie	exon	18792262	18792333	1000	-	.	gene_id "MSTRG.116056"; transcript_id "MSTRG.116056.182"; exon_number "8";
chr22	StringTie	exon	18794413	18794791	1000	-	.	gene_id "MSTRG.116056"; transcript_id "MSTRG.116056.182"; exon_number "9";
chr22	StringTie	exon	18805429	18805526	1000	-	.	gene_id "MSTRG.116056"; transcript_id "MSTRG.116056.182"; exon_number "10";
chr22	StringTie	transcript	18773623	18843399	1000	-	.	gene_id "MSTRG.116056"; transcript_id "MSTRG.116056.183";
chr22	StringTie	exon	18773623	18775251	1000	-	.	gene_id "MSTRG.116056"; transcript_id "MSTRG.116056.183"; exon_number "1";
chr22	StringTie	exon	18778730	18778866	1000	-	.	gene_id "MSTRG.116056"; transcript_id "MSTRG.116056.183"; exon_number "2";
chr22	StringTie	exon	18779390	18779539	1000	-	.	gene_id "MSTRG.116056"; transcript_id "MSTRG.116056.183"; exon_number "3";
chr22	StringTie	exon	18781589	18781746	1000	-	.	gene_id "MSTRG.116056"; transcript_id "MSTRG.116056.183"; exon_number "4";
chr22	StringTie	exon	18782139	18782331	1000	-	.	gene_id "MSTRG.116056"; transcript_id "MSTRG.116056.183"; exon_number "5";
chr22	StringTie	exon	18791059	18791226	1000	-	.	gene_id "MSTRG.116056"; transcript_id "MSTRG.116056.183"; exon_number "6";
chr22	StringTie	exon	18791773	18792054	1000	-	.	gene_id "MSTRG.116056"; transcript_id "MSTRG.116056.183"; exon_number "7";
chr22	StringTie	exon	18792262	18792333	1000	-	.	gene_id "MSTRG.116056"; transcript_id "MSTRG.116056.183"; exon_number "8";
chr22	StringTie	exon	18794413	18794791	1000	-	.	gene_id "MSTRG.116056"; transcript_id "MSTRG.116056.183"; exon_number "9";
chr22	StringTie	exon	18843293	18843399	1000	-	.	gene_id "MSTRG.116056"; transcript_id "MSTRG.116056.183"; exon_number "10";
chr22	StringTie	transcript	18773647	18805569	1000	-	.	gene_id "MSTRG.116056"; transcript_id "MSTRG.116056.184";
chr22	StringTie	exon	18773647	18773968	1000	-	.	gene_id "MSTRG.116056"; transcript_id "MSTRG.116056.184"; exon_number "1";
chr22	StringTie	exon	18774273	18775251	1000	-	.	gene_id "MSTRG.116056"; transcript_id "MSTRG.116056.184"; exon_number "2";
chr22	StringTie	exon	18778730	18778866	1000	-	.	gene_id "MSTRG.116056"; transcript_id "MSTRG.116056.184"; exon_number "3";
chr22	StringTie	exon	18779390	18779539	1000	-	.	gene_id "MSTRG.116056"; transcript_id "MSTRG.116056.184"; exon_number "4";
chr22	StringTie	exon	18782139	18782331	1000	-	.	gene_id "MSTRG.116056"; transcript_id "MSTRG.116056.184"; exon_number "5";
chr22	StringTie	exon	18791059	18791229	1000	-	.	gene_id "MSTRG.116056"; transcript_id "MSTRG.116056.184"; exon_number "6";
chr22	StringTie	exon	18791773	18792054	1000	-	.	gene_id "MSTRG.116056"; transcript_id "MSTRG.116056.184"; exon_number "7";
chr22	StringTie	exon	18792262	18792333	1000	-	.	gene_id "MSTRG.116056"; transcript_id "MSTRG.116056.184"; exon_number "8";
chr22	StringTie	exon	18794413	18794791	1000	-	.	gene_id "MSTRG.116056"; transcript_id "MSTRG.116056.184"; exon_number "9";
chr22	StringTie	exon	18805429	18805569	1000	-	.	gene_id "MSTRG.116056"; transcript_id "MSTRG.116056.184"; exon_number "10";
chr22	StringTie	transcript	18773647	18805568	1000	-	.	gene_id "MSTRG.116056"; transcript_id "MSTRG.116056.185";
chr22	StringTie	exon	18773647	18773968	1000	-	.	gene_id "MSTRG.116056"; transcript_id "MSTRG.116056.185"; exon_number "1";
chr22	StringTie	exon	18774273	18775232	1000	-	.	gene_id "MSTRG.116056"; transcript_id "MSTRG.116056.185"; exon_number "2";
chr22	StringTie	exon	18778730	18778866	1000	-	.	gene_id "MSTRG.116056"; transcript_id "MSTRG.116056.185"; exon_number "3";
chr22	StringTie	exon	18779390	18779539	1000	-	.	gene_id "MSTRG.116056"; transcript_id "MSTRG.116056.185"; exon_number "4";
chr22	StringTie	exon	18781589	18781746	1000	-	.	gene_id "MSTRG.116056"; transcript_id "MSTRG.116056.185"; exon_number "5";
chr22	StringTie	exon	18782139	18782331	1000	-	.	gene_id "MSTRG.116056"; transcript_id "MSTRG.116056.185"; exon_number "6";
chr22	StringTie	exon	18791059	18791229	1000	-	.	gene_id "MSTRG.116056"; transcript_id "MSTRG.116056.185"; exon_number "7";
chr22	StringTie	exon	18791773	18791946	1000	-	.	gene_id "MSTRG.116056"; transcript_id "MSTRG.116056.185"; exon_number "8";
chr22	StringTie	exon	18792262	18792333	1000	-	.	gene_id "MSTRG.116056"; transcript_id "MSTRG.116056.185"; exon_number "9";
chr22	StringTie	exon	18794413	18794791	1000	-	.	gene_id "MSTRG.116056"; transcript_id "MSTRG.116056.185"; exon_number "10";
chr22	StringTie	exon	18805429	18805568	1000	-	.	gene_id "MSTRG.116056"; transcript_id "MSTRG.116056.185"; exon_number "11";
chr22	StringTie	transcript	18773649	18805569	1000	-	.	gene_id "MSTRG.116056"; transcript_id "MSTRG.116056.186";
chr22	StringTie	exon	18773649	18775251	1000	-	.	gene_id "MSTRG.116056"; transcript_id "MSTRG.116056.186"; exon_number "1";
chr22	StringTie	exon	18778730	18778866	1000	-	.	gene_id "MSTRG.116056"; transcript_id "MSTRG.116056.186"; exon_number "2";
chr22	StringTie	exon	18779390	18779539	1000	-	.	gene_id "MSTRG.116056"; transcript_id "MSTRG.116056.186"; exon_number "3";
chr22	StringTie	exon	18782139	18782331	1000	-	.	gene_id "MSTRG.116056"; transcript_id "MSTRG.116056.186"; exon_number "4";
chr22	StringTie	exon	18786692	18787617	1000	-	.	gene_id "MSTRG.116056"; transcript_id "MSTRG.116056.186"; exon_number "5";
chr22	StringTie	exon	18791059	18791226	1000	-	.	gene_id "MSTRG.116056"; transcript_id "MSTRG.116056.186"; exon_number "6";
chr22	StringTie	exon	18791773	18792333	1000	-	.	gene_id "MSTRG.116056"; transcript_id "MSTRG.116056.186"; exon_number "7";
chr22	StringTie	exon	18794413	18794791	1000	-	.	gene_id "MSTRG.116056"; transcript_id "MSTRG.116056.186"; exon_number "8";
chr22	StringTie	exon	18805429	18805569	1000	-	.	gene_id "MSTRG.116056"; transcript_id "MSTRG.116056.186"; exon_number "9";
chr22	StringTie	transcript	18773650	18794792	1000	-	.	gene_id "MSTRG.116056"; transcript_id "MSTRG.116056.187";
chr22	StringTie	exon	18773650	18774580	1000	-	.	gene_id "MSTRG.116056"; transcript_id "MSTRG.116056.187"; exon_number "1";
chr22	StringTie	exon	18774683	18775251	1000	-	.	gene_id "MSTRG.116056"; transcript_id "MSTRG.116056.187"; exon_number "2";
chr22	StringTie	exon	18778730	18778866	1000	-	.	gene_id "MSTRG.116056"; transcript_id "MSTRG.116056.187"; exon_number "3";
chr22	StringTie	exon	18779390	18779539	1000	-	.	gene_id "MSTRG.116056"; transcript_id "MSTRG.116056.187"; exon_number "4";
chr22	StringTie	exon	18781589	18781746	1000	-	.	gene_id "MSTRG.116056"; transcript_id "MSTRG.116056.187"; exon_number "5";
chr22	StringTie	exon	18782139	18782331	1000	-	.	gene_id "MSTRG.116056"; transcript_id "MSTRG.116056.187"; exon_number "6";
chr22	StringTie	exon	18791059	18791226	1000	-	.	gene_id "MSTRG.116056"; transcript_id "MSTRG.116056.187"; exon_number "7";
chr22	StringTie	exon	18791773	18791849	1000	-	.	gene_id "MSTRG.116056"; transcript_id "MSTRG.116056.187"; exon_number "8";
chr22	StringTie	exon	18794413	18794792	1000	-	.	gene_id "MSTRG.116056"; transcript_id "MSTRG.116056.187"; exon_number "9";
chr22	StringTie	transcript	18773656	18805670	1000	-	.	gene_id "MSTRG.116056"; transcript_id "MSTRG.116056.188";
chr22	StringTie	exon	18773656	18773968	1000	-	.	gene_id "MSTRG.116056"; transcript_id "MSTRG.116056.188"; exon_number "1";
chr22	StringTie	exon	18774273	18774580	1000	-	.	gene_id "MSTRG.116056"; transcript_id "MSTRG.116056.188"; exon_number "2";
chr22	StringTie	exon	18774683	18775251	1000	-	.	gene_id "MSTRG.116056"; transcript_id "MSTRG.116056.188"; exon_number "3";
chr22	StringTie	exon	18778730	18778866	1000	-	.	gene_id "MSTRG.116056"; transcript_id "MSTRG.116056.188"; exon_number "4";
chr22	StringTie	exon	18779390	18779539	1000	-	.	gene_id "MSTRG.116056"; transcript_id "MSTRG.116056.188"; exon_number "5";
chr22	StringTie	exon	18781589	18782331	1000	-	.	gene_id "MSTRG.116056"; transcript_id "MSTRG.116056.188"; exon_number "6";
chr22	StringTie	exon	18791059	18791226	1000	-	.	gene_id "MSTRG.116056"; transcript_id "MSTRG.116056.188"; exon_number "7";
chr22	StringTie	exon	18791773	18791849	1000	-	.	gene_id "MSTRG.116056"; transcript_id "MSTRG.116056.188"; exon_number "8";
chr22	StringTie	exon	18791968	18792054	1000	-	.	gene_id "MSTRG.116056"; transcript_id "MSTRG.116056.188"; exon_number "9";
chr22	StringTie	exon	18792262	18792330	1000	-	.	gene_id "MSTRG.116056"; transcript_id "MSTRG.116056.188"; exon_number "10";
chr22	StringTie	exon	18794413	18794791	1000	-	.	gene_id "MSTRG.116056"; transcript_id "MSTRG.116056.188"; exon_number "11";
chr22	StringTie	exon	18805429	18805670	1000	-	.	gene_id "MSTRG.116056"; transcript_id "MSTRG.116056.188"; exon_number "12";
chr22	StringTie	transcript	18773656	18805564	1000	-	.	gene_id "MSTRG.116056"; transcript_id "MSTRG.116056.189";
chr22	StringTie	exon	18773656	18773968	1000	-	.	gene_id "MSTRG.116056"; transcript_id "MSTRG.116056.189"; exon_number "1";
chr22	StringTie	exon	18774273	18775232	1000	-	.	gene_id "MSTRG.116056"; transcript_id "MSTRG.116056.189"; exon_number "2";
chr22	StringTie	exon	18778730	18778866	1000	-	.	gene_id "MSTRG.116056"; transcript_id "MSTRG.116056.189"; exon_number "3";
chr22	StringTie	exon	18779390	18779539	1000	-	.	gene_id "MSTRG.116056"; transcript_id "MSTRG.116056.189"; exon_number "4";
chr22	StringTie	exon	18781589	18781746	1000	-	.	gene_id "MSTRG.116056"; transcript_id "MSTRG.116056.189"; exon_number "5";
chr22	StringTie	exon	18782139	18782331	1000	-	.	gene_id "MSTRG.116056"; transcript_id "MSTRG.116056.189"; exon_number "6";
chr22	StringTie	exon	18787531	18791229	1000	-	.	gene_id "MSTRG.116056"; transcript_id "MSTRG.116056.189"; exon_number "7";
chr22	StringTie	exon	18791773	18792054	1000	-	.	gene_id "MSTRG.116056"; transcript_id "MSTRG.116056.189"; exon_number "8";
chr22	StringTie	exon	18792262	18792333	1000	-	.	gene_id "MSTRG.116056"; transcript_id "MSTRG.116056.189"; exon_number "9";
chr22	StringTie	exon	18794413	18794791	1000	-	.	gene_id "MSTRG.116056"; transcript_id "MSTRG.116056.189"; exon_number "10";
chr22	StringTie	exon	18805429	18805564	1000	-	.	gene_id "MSTRG.116056"; transcript_id "MSTRG.116056.189"; exon_number "11";
chr22	StringTie	transcript	18516337	18578006	1000	-	.	gene_id "MSTRG.116056"; transcript_id "MSTRG.116056.19";
chr22	StringTie	exon	18516337	18516647	1000	-	.	gene_id "MSTRG.116056"; transcript_id "MSTRG.116056.19"; exon_number "1";
chr22	StringTie	exon	18516952	18517259	1000	-	.	gene_id "MSTRG.116056"; transcript_id "MSTRG.116056.19"; exon_number "2";
chr22	StringTie	exon	18517362	18517489	1000	-	.	gene_id "MSTRG.116056"; transcript_id "MSTRG.116056.19"; exon_number "3";
chr22	StringTie	exon	18517722	18517909	1000	-	.	gene_id "MSTRG.116056"; transcript_id "MSTRG.116056.19"; exon_number "4";
chr22	StringTie	exon	18533185	18533292	1000	-	.	gene_id "MSTRG.116056"; transcript_id "MSTRG.116056.19"; exon_number "5";
chr22	StringTie	exon	18533876	18534053	1000	-	.	gene_id "MSTRG.116056"; transcript_id "MSTRG.116056.19"; exon_number "6";
chr22	StringTie	exon	18535245	18535328	1000	-	.	gene_id "MSTRG.116056"; transcript_id "MSTRG.116056.19"; exon_number "7";
chr22	StringTie	exon	18535859	18535948	1000	-	.	gene_id "MSTRG.116056"; transcript_id "MSTRG.116056.19"; exon_number "8";
chr22	StringTie	exon	18536650	18537412	1000	-	.	gene_id "MSTRG.116056"; transcript_id "MSTRG.116056.19"; exon_number "9";
chr22	StringTie	exon	18538433	18538558	1000	-	.	gene_id "MSTRG.116056"; transcript_id "MSTRG.116056.19"; exon_number "10";
chr22	StringTie	exon	18538640	18538744	1000	-	.	gene_id "MSTRG.116056"; transcript_id "MSTRG.116056.19"; exon_number "11";
chr22	StringTie	exon	18539228	18539337	1000	-	.	gene_id "MSTRG.116056"; transcript_id "MSTRG.116056.19"; exon_number "12";
chr22	StringTie	exon	18540402	18540472	1000	-	.	gene_id "MSTRG.116056"; transcript_id "MSTRG.116056.19"; exon_number "13";
chr22	StringTie	exon	18540573	18540645	1000	-	.	gene_id "MSTRG.116056"; transcript_id "MSTRG.116056.19"; exon_number "14";
chr22	StringTie	exon	18543667	18543737	1000	-	.	gene_id "MSTRG.116056"; transcript_id "MSTRG.116056.19"; exon_number "15";
chr22	StringTie	exon	18544652	18544781	1000	-	.	gene_id "MSTRG.116056"; transcript_id "MSTRG.116056.19"; exon_number "16";
chr22	StringTie	exon	18547246	18547373	1000	-	.	gene_id "MSTRG.116056"; transcript_id "MSTRG.116056.19"; exon_number "17";
chr22	StringTie	exon	18548011	18548118	1000	-	.	gene_id "MSTRG.116056"; transcript_id "MSTRG.116056.19"; exon_number "18";
chr22	StringTie	exon	18548318	18548469	1000	-	.	gene_id "MSTRG.116056"; transcript_id "MSTRG.116056.19"; exon_number "19";
chr22	StringTie	exon	18548670	18548827	1000	-	.	gene_id "MSTRG.116056"; transcript_id "MSTRG.116056.19"; exon_number "20";
chr22	StringTie	exon	18552473	18552573	1000	-	.	gene_id "MSTRG.116056"; transcript_id "MSTRG.116056.19"; exon_number "21";
chr22	StringTie	exon	18577773	18578006	1000	-	.	gene_id "MSTRG.116056"; transcript_id "MSTRG.116056.19"; exon_number "22";
chr22	StringTie	transcript	18773656	18805621	1000	-	.	gene_id "MSTRG.116056"; transcript_id "MSTRG.116056.190";
chr22	StringTie	exon	18773656	18773968	1000	-	.	gene_id "MSTRG.116056"; transcript_id "MSTRG.116056.190"; exon_number "1";
chr22	StringTie	exon	18774273	18774580	1000	-	.	gene_id "MSTRG.116056"; transcript_id "MSTRG.116056.190"; exon_number "2";
chr22	StringTie	exon	18774683	18775251	1000	-	.	gene_id "MSTRG.116056"; transcript_id "MSTRG.116056.190"; exon_number "3";
chr22	StringTie	exon	18778730	18778866	1000	-	.	gene_id "MSTRG.116056"; transcript_id "MSTRG.116056.190"; exon_number "4";
chr22	StringTie	exon	18779390	18779539	1000	-	.	gene_id "MSTRG.116056"; transcript_id "MSTRG.116056.190"; exon_number "5";
chr22	StringTie	exon	18780883	18781746	1000	-	.	gene_id "MSTRG.116056"; transcript_id "MSTRG.116056.190"; exon_number "6";
chr22	StringTie	exon	18782139	18782331	1000	-	.	gene_id "MSTRG.116056"; transcript_id "MSTRG.116056.190"; exon_number "7";
chr22	StringTie	exon	18791059	18791226	1000	-	.	gene_id "MSTRG.116056"; transcript_id "MSTRG.116056.190"; exon_number "8";
chr22	StringTie	exon	18791773	18792054	1000	-	.	gene_id "MSTRG.116056"; transcript_id "MSTRG.116056.190"; exon_number "9";
chr22	StringTie	exon	18792262	18792333	1000	-	.	gene_id "MSTRG.116056"; transcript_id "MSTRG.116056.190"; exon_number "10";
chr22	StringTie	exon	18794413	18794791	1000	-	.	gene_id "MSTRG.116056"; transcript_id "MSTRG.116056.190"; exon_number "11";
chr22	StringTie	exon	18805429	18805621	1000	-	.	gene_id "MSTRG.116056"; transcript_id "MSTRG.116056.190"; exon_number "12";
chr22	StringTie	transcript	18773658	18805561	1000	-	.	gene_id "MSTRG.116056"; transcript_id "MSTRG.116056.191";
chr22	StringTie	exon	18773658	18775251	1000	-	.	gene_id "MSTRG.116056"; transcript_id "MSTRG.116056.191"; exon_number "1";
chr22	StringTie	exon	18778730	18778866	1000	-	.	gene_id "MSTRG.116056"; transcript_id "MSTRG.116056.191"; exon_number "2";
chr22	StringTie	exon	18779390	18779539	1000	-	.	gene_id "MSTRG.116056"; transcript_id "MSTRG.116056.191"; exon_number "3";
chr22	StringTie	exon	18780883	18782331	1000	-	.	gene_id "MSTRG.116056"; transcript_id "MSTRG.116056.191"; exon_number "4";
chr22	StringTie	exon	18787531	18787617	1000	-	.	gene_id "MSTRG.116056"; transcript_id "MSTRG.116056.191"; exon_number "5";
chr22	StringTie	exon	18791059	18791226	1000	-	.	gene_id "MSTRG.116056"; transcript_id "MSTRG.116056.191"; exon_number "6";
chr22	StringTie	exon	18791773	18792054	1000	-	.	gene_id "MSTRG.116056"; transcript_id "MSTRG.116056.191"; exon_number "7";
chr22	StringTie	exon	18792262	18792333	1000	-	.	gene_id "MSTRG.116056"; transcript_id "MSTRG.116056.191"; exon_number "8";
chr22	StringTie	exon	18794413	18794791	1000	-	.	gene_id "MSTRG.116056"; transcript_id "MSTRG.116056.191"; exon_number "9";
chr22	StringTie	exon	18805429	18805561	1000	-	.	gene_id "MSTRG.116056"; transcript_id "MSTRG.116056.191"; exon_number "10";
chr22	StringTie	transcript	18773658	18825001	1000	-	.	gene_id "MSTRG.116056"; transcript_id "MSTRG.116056.192";
chr22	StringTie	exon	18773658	18773968	1000	-	.	gene_id "MSTRG.116056"; transcript_id "MSTRG.116056.192"; exon_number "1";
chr22	StringTie	exon	18774273	18775251	1000	-	.	gene_id "MSTRG.116056"; transcript_id "MSTRG.116056.192"; exon_number "2";
chr22	StringTie	exon	18778730	18778866	1000	-	.	gene_id "MSTRG.116056"; transcript_id "MSTRG.116056.192"; exon_number "3";
chr22	StringTie	exon	18779390	18779539	1000	-	.	gene_id "MSTRG.116056"; transcript_id "MSTRG.116056.192"; exon_number "4";
chr22	StringTie	exon	18780883	18782331	1000	-	.	gene_id "MSTRG.116056"; transcript_id "MSTRG.116056.192"; exon_number "5";
chr22	StringTie	exon	18791059	18791226	1000	-	.	gene_id "MSTRG.116056"; transcript_id "MSTRG.116056.192"; exon_number "6";
chr22	StringTie	exon	18791773	18792054	1000	-	.	gene_id "MSTRG.116056"; transcript_id "MSTRG.116056.192"; exon_number "7";
chr22	StringTie	exon	18792262	18792330	1000	-	.	gene_id "MSTRG.116056"; transcript_id "MSTRG.116056.192"; exon_number "8";
chr22	StringTie	exon	18794413	18794791	1000	-	.	gene_id "MSTRG.116056"; transcript_id "MSTRG.116056.192"; exon_number "9";
chr22	StringTie	exon	18824928	18825001	1000	-	.	gene_id "MSTRG.116056"; transcript_id "MSTRG.116056.192"; exon_number "10";
chr22	StringTie	transcript	18773658	18805561	1000	-	.	gene_id "MSTRG.116056"; transcript_id "MSTRG.116056.193";
chr22	StringTie	exon	18773658	18774580	1000	-	.	gene_id "MSTRG.116056"; transcript_id "MSTRG.116056.193"; exon_number "1";
chr22	StringTie	exon	18774683	18775232	1000	-	.	gene_id "MSTRG.116056"; transcript_id "MSTRG.116056.193"; exon_number "2";
chr22	StringTie	exon	18778730	18778866	1000	-	.	gene_id "MSTRG.116056"; transcript_id "MSTRG.116056.193"; exon_number "3";
chr22	StringTie	exon	18779390	18781746	1000	-	.	gene_id "MSTRG.116056"; transcript_id "MSTRG.116056.193"; exon_number "4";
chr22	StringTie	exon	18782139	18782331	1000	-	.	gene_id "MSTRG.116056"; transcript_id "MSTRG.116056.193"; exon_number "5";
chr22	StringTie	exon	18791059	18791226	1000	-	.	gene_id "MSTRG.116056"; transcript_id "MSTRG.116056.193"; exon_number "6";
chr22	StringTie	exon	18791773	18792333	1000	-	.	gene_id "MSTRG.116056"; transcript_id "MSTRG.116056.193"; exon_number "7";
chr22	StringTie	exon	18794413	18794791	1000	-	.	gene_id "MSTRG.116056"; transcript_id "MSTRG.116056.193"; exon_number "8";
chr22	StringTie	exon	18805429	18805561	1000	-	.	gene_id "MSTRG.116056"; transcript_id "MSTRG.116056.193"; exon_number "9";
chr22	StringTie	transcript	18773658	18825001	1000	-	.	gene_id "MSTRG.116056"; transcript_id "MSTRG.116056.194";
chr22	StringTie	exon	18773658	18773968	1000	-	.	gene_id "MSTRG.116056"; transcript_id "MSTRG.116056.194"; exon_number "1";
chr22	StringTie	exon	18774273	18775251	1000	-	.	gene_id "MSTRG.116056"; transcript_id "MSTRG.116056.194"; exon_number "2";
chr22	StringTie	exon	18778730	18778866	1000	-	.	gene_id "MSTRG.116056"; transcript_id "MSTRG.116056.194"; exon_number "3";
chr22	StringTie	exon	18779390	18779539	1000	-	.	gene_id "MSTRG.116056"; transcript_id "MSTRG.116056.194"; exon_number "4";
chr22	StringTie	exon	18780883	18781746	1000	-	.	gene_id "MSTRG.116056"; transcript_id "MSTRG.116056.194"; exon_number "5";
chr22	StringTie	exon	18782139	18782331	1000	-	.	gene_id "MSTRG.116056"; transcript_id "MSTRG.116056.194"; exon_number "6";
chr22	StringTie	exon	18791059	18791226	1000	-	.	gene_id "MSTRG.116056"; transcript_id "MSTRG.116056.194"; exon_number "7";
chr22	StringTie	exon	18791773	18792054	1000	-	.	gene_id "MSTRG.116056"; transcript_id "MSTRG.116056.194"; exon_number "8";
chr22	StringTie	exon	18792262	18792333	1000	-	.	gene_id "MSTRG.116056"; transcript_id "MSTRG.116056.194"; exon_number "9";
chr22	StringTie	exon	18794413	18794791	1000	-	.	gene_id "MSTRG.116056"; transcript_id "MSTRG.116056.194"; exon_number "10";
chr22	StringTie	exon	18824928	18825001	1000	-	.	gene_id "MSTRG.116056"; transcript_id "MSTRG.116056.194"; exon_number "11";
chr22	StringTie	transcript	18773659	18778989	1000	-	.	gene_id "MSTRG.116056"; transcript_id "MSTRG.116056.195";
chr22	StringTie	exon	18773659	18775232	1000	-	.	gene_id "MSTRG.116056"; transcript_id "MSTRG.116056.195"; exon_number "1";
chr22	StringTie	exon	18778730	18778866	1000	-	.	gene_id "MSTRG.116056"; transcript_id "MSTRG.116056.195"; exon_number "2";
chr22	StringTie	exon	18778957	18778989	1000	-	.	gene_id "MSTRG.116056"; transcript_id "MSTRG.116056.195"; exon_number "3";
chr22	StringTie	transcript	18773659	18805569	1000	-	.	gene_id "MSTRG.116056"; transcript_id "MSTRG.116056.196";
chr22	StringTie	exon	18773659	18773968	1000	-	.	gene_id "MSTRG.116056"; transcript_id "MSTRG.116056.196"; exon_number "1";
chr22	StringTie	exon	18774273	18775251	1000	-	.	gene_id "MSTRG.116056"; transcript_id "MSTRG.116056.196"; exon_number "2";
chr22	StringTie	exon	18778730	18778866	1000	-	.	gene_id "MSTRG.116056"; transcript_id "MSTRG.116056.196"; exon_number "3";
chr22	StringTie	exon	18779390	18779539	1000	-	.	gene_id "MSTRG.116056"; transcript_id "MSTRG.116056.196"; exon_number "4";
chr22	StringTie	exon	18780883	18781071	1000	-	.	gene_id "MSTRG.116056"; transcript_id "MSTRG.116056.196"; exon_number "5";
chr22	StringTie	exon	18781589	18782331	1000	-	.	gene_id "MSTRG.116056"; transcript_id "MSTRG.116056.196"; exon_number "6";
chr22	StringTie	exon	18791059	18791229	1000	-	.	gene_id "MSTRG.116056"; transcript_id "MSTRG.116056.196"; exon_number "7";
chr22	StringTie	exon	18791773	18792333	1000	-	.	gene_id "MSTRG.116056"; transcript_id "MSTRG.116056.196"; exon_number "8";
chr22	StringTie	exon	18794413	18794791	1000	-	.	gene_id "MSTRG.116056"; transcript_id "MSTRG.116056.196"; exon_number "9";
chr22	StringTie	exon	18805429	18805569	1000	-	.	gene_id "MSTRG.116056"; transcript_id "MSTRG.116056.196"; exon_number "10";
chr22	StringTie	transcript	18773659	18825001	1000	-	.	gene_id "MSTRG.116056"; transcript_id "MSTRG.116056.197";
chr22	StringTie	exon	18773659	18774580	1000	-	.	gene_id "MSTRG.116056"; transcript_id "MSTRG.116056.197"; exon_number "1";
chr22	StringTie	exon	18774683	18775251	1000	-	.	gene_id "MSTRG.116056"; transcript_id "MSTRG.116056.197"; exon_number "2";
chr22	StringTie	exon	18778730	18778866	1000	-	.	gene_id "MSTRG.116056"; transcript_id "MSTRG.116056.197"; exon_number "3";
chr22	StringTie	exon	18779390	18779539	1000	-	.	gene_id "MSTRG.116056"; transcript_id "MSTRG.116056.197"; exon_number "4";
chr22	StringTie	exon	18781589	18781746	1000	-	.	gene_id "MSTRG.116056"; transcript_id "MSTRG.116056.197"; exon_number "5";
chr22	StringTie	exon	18782139	18782331	1000	-	.	gene_id "MSTRG.116056"; transcript_id "MSTRG.116056.197"; exon_number "6";
chr22	StringTie	exon	18786692	18786796	1000	-	.	gene_id "MSTRG.116056"; transcript_id "MSTRG.116056.197"; exon_number "7";
chr22	StringTie	exon	18787531	18787655	1000	-	.	gene_id "MSTRG.116056"; transcript_id "MSTRG.116056.197"; exon_number "8";
chr22	StringTie	exon	18791059	18791226	1000	-	.	gene_id "MSTRG.116056"; transcript_id "MSTRG.116056.197"; exon_number "9";
chr22	StringTie	exon	18791773	18792333	1000	-	.	gene_id "MSTRG.116056"; transcript_id "MSTRG.116056.197"; exon_number "10";
chr22	StringTie	exon	18794413	18794791	1000	-	.	gene_id "MSTRG.116056"; transcript_id "MSTRG.116056.197"; exon_number "11";
chr22	StringTie	exon	18824928	18825001	1000	-	.	gene_id "MSTRG.116056"; transcript_id "MSTRG.116056.197"; exon_number "12";
chr22	StringTie	transcript	18773661	18805594	1000	-	.	gene_id "MSTRG.116056"; transcript_id "MSTRG.116056.198";
chr22	StringTie	exon	18773661	18775232	1000	-	.	gene_id "MSTRG.116056"; transcript_id "MSTRG.116056.198"; exon_number "1";
chr22	StringTie	exon	18778730	18782331	1000	-	.	gene_id "MSTRG.116056"; transcript_id "MSTRG.116056.198"; exon_number "2";
chr22	StringTie	exon	18791059	18791226	1000	-	.	gene_id "MSTRG.116056"; transcript_id "MSTRG.116056.198"; exon_number "3";
chr22	StringTie	exon	18791773	18792054	1000	-	.	gene_id "MSTRG.116056"; transcript_id "MSTRG.116056.198"; exon_number "4";
chr22	StringTie	exon	18792262	18792333	1000	-	.	gene_id "MSTRG.116056"; transcript_id "MSTRG.116056.198"; exon_number "5";
chr22	StringTie	exon	18794413	18794791	1000	-	.	gene_id "MSTRG.116056"; transcript_id "MSTRG.116056.198"; exon_number "6";
chr22	StringTie	exon	18805429	18805594	1000	-	.	gene_id "MSTRG.116056"; transcript_id "MSTRG.116056.198"; exon_number "7";
chr22	StringTie	transcript	18773661	18805564	1000	-	.	gene_id "MSTRG.116056"; transcript_id "MSTRG.116056.199";
chr22	StringTie	exon	18773661	18774779	1000	-	.	gene_id "MSTRG.116056"; transcript_id "MSTRG.116056.199"; exon_number "1";
chr22	StringTie	exon	18775042	18775251	1000	-	.	gene_id "MSTRG.116056"; transcript_id "MSTRG.116056.199"; exon_number "2";
chr22	StringTie	exon	18778730	18778866	1000	-	.	gene_id "MSTRG.116056"; transcript_id "MSTRG.116056.199"; exon_number "3";
chr22	StringTie	exon	18779390	18779539	1000	-	.	gene_id "MSTRG.116056"; transcript_id "MSTRG.116056.199"; exon_number "4";
chr22	StringTie	exon	18782139	18782331	1000	-	.	gene_id "MSTRG.116056"; transcript_id "MSTRG.116056.199"; exon_number "5";
chr22	StringTie	exon	18791059	18791226	1000	-	.	gene_id "MSTRG.116056"; transcript_id "MSTRG.116056.199"; exon_number "6";
chr22	StringTie	exon	18791773	18792330	1000	-	.	gene_id "MSTRG.116056"; transcript_id "MSTRG.116056.199"; exon_number "7";
chr22	StringTie	exon	18794413	18794791	1000	-	.	gene_id "MSTRG.116056"; transcript_id "MSTRG.116056.199"; exon_number "8";
chr22	StringTie	exon	18805429	18805564	1000	-	.	gene_id "MSTRG.116056"; transcript_id "MSTRG.116056.199"; exon_number "9";
chr22	StringTie	transcript	18501089	18552677	1000	-	.	gene_id "MSTRG.116056"; transcript_id "MSTRG.116056.2";
chr22	StringTie	exon	18501089	18501849	1000	-	.	gene_id "MSTRG.116056"; transcript_id "MSTRG.116056.2"; exon_number "1";
chr22	StringTie	exon	18511886	18513104	1000	-	.	gene_id "MSTRG.116056"; transcript_id "MSTRG.116056.2"; exon_number "2";
chr22	StringTie	exon	18513740	18517259	1000	-	.	gene_id "MSTRG.116056"; transcript_id "MSTRG.116056.2"; exon_number "3";
chr22	StringTie	exon	18517362	18517931	1000	-	.	gene_id "MSTRG.116056"; transcript_id "MSTRG.116056.2"; exon_number "4";
chr22	StringTie	exon	18533185	18533330	1000	-	.	gene_id "MSTRG.116056"; transcript_id "MSTRG.116056.2"; exon_number "5";
chr22	StringTie	exon	18533784	18534053	1000	-	.	gene_id "MSTRG.116056"; transcript_id "MSTRG.116056.2"; exon_number "6";
chr22	StringTie	exon	18535245	18535328	1000	-	.	gene_id "MSTRG.116056"; transcript_id "MSTRG.116056.2"; exon_number "7";
chr22	StringTie	exon	18535859	18535948	1000	-	.	gene_id "MSTRG.116056"; transcript_id "MSTRG.116056.2"; exon_number "8";
chr22	StringTie	exon	18536640	18536808	1000	-	.	gene_id "MSTRG.116056"; transcript_id "MSTRG.116056.2"; exon_number "9";
chr22	StringTie	exon	18537292	18537412	1000	-	.	gene_id "MSTRG.116056"; transcript_id "MSTRG.116056.2"; exon_number "10";
chr22	StringTie	exon	18538433	18538558	1000	-	.	gene_id "MSTRG.116056"; transcript_id "MSTRG.116056.2"; exon_number "11";
chr22	StringTie	exon	18538640	18538744	1000	-	.	gene_id "MSTRG.116056"; transcript_id "MSTRG.116056.2"; exon_number "12";
chr22	StringTie	exon	18539228	18539337	1000	-	.	gene_id "MSTRG.116056"; transcript_id "MSTRG.116056.2"; exon_number "13";
chr22	StringTie	exon	18540402	18540472	1000	-	.	gene_id "MSTRG.116056"; transcript_id "MSTRG.116056.2"; exon_number "14";
chr22	StringTie	exon	18540573	18540645	1000	-	.	gene_id "MSTRG.116056"; transcript_id "MSTRG.116056.2"; exon_number "15";
chr22	StringTie	exon	18543667	18543737	1000	-	.	gene_id "MSTRG.116056"; transcript_id "MSTRG.116056.2"; exon_number "16";
chr22	StringTie	exon	18544652	18544781	1000	-	.	gene_id "MSTRG.116056"; transcript_id "MSTRG.116056.2"; exon_number "17";
chr22	StringTie	exon	18547246	18547373	1000	-	.	gene_id "MSTRG.116056"; transcript_id "MSTRG.116056.2"; exon_number "18";
chr22	StringTie	exon	18548011	18548118	1000	-	.	gene_id "MSTRG.116056"; transcript_id "MSTRG.116056.2"; exon_number "19";
chr22	StringTie	exon	18548318	18548469	1000	-	.	gene_id "MSTRG.116056"; transcript_id "MSTRG.116056.2"; exon_number "20";
chr22	StringTie	exon	18548670	18548827	1000	-	.	gene_id "MSTRG.116056"; transcript_id "MSTRG.116056.2"; exon_number "21";
chr22	StringTie	exon	18552473	18552677	1000	-	.	gene_id "MSTRG.116056"; transcript_id "MSTRG.116056.2"; exon_number "22";
chr22	StringTie	transcript	18516338	18805621	1000	-	.	gene_id "MSTRG.116056"; transcript_id "MSTRG.116056.20";
chr22	StringTie	exon	18516338	18516647	1000	-	.	gene_id "MSTRG.116056"; transcript_id "MSTRG.116056.20"; exon_number "1";
chr22	StringTie	exon	18516952	18516974	1000	-	.	gene_id "MSTRG.116056"; transcript_id "MSTRG.116056.20"; exon_number "2";
chr22	StringTie	exon	18773850	18773968	1000	-	.	gene_id "MSTRG.116056"; transcript_id "MSTRG.116056.20"; exon_number "3";
chr22	StringTie	exon	18774273	18774386	1000	-	.	gene_id "MSTRG.116056"; transcript_id "MSTRG.116056.20"; exon_number "4";
chr22	StringTie	exon	18774468	18774580	1000	-	.	gene_id "MSTRG.116056"; transcript_id "MSTRG.116056.20"; exon_number "5";
chr22	StringTie	exon	18774683	18774758	1000	-	.	gene_id "MSTRG.116056"; transcript_id "MSTRG.116056.20"; exon_number "6";
chr22	StringTie	exon	18775042	18775232	1000	-	.	gene_id "MSTRG.116056"; transcript_id "MSTRG.116056.20"; exon_number "7";
chr22	StringTie	exon	18778730	18778866	1000	-	.	gene_id "MSTRG.116056"; transcript_id "MSTRG.116056.20"; exon_number "8";
chr22	StringTie	exon	18779390	18779539	1000	-	.	gene_id "MSTRG.116056"; transcript_id "MSTRG.116056.20"; exon_number "9";
chr22	StringTie	exon	18781589	18781746	1000	-	.	gene_id "MSTRG.116056"; transcript_id "MSTRG.116056.20"; exon_number "10";
chr22	StringTie	exon	18782139	18782331	1000	-	.	gene_id "MSTRG.116056"; transcript_id "MSTRG.116056.20"; exon_number "11";
chr22	StringTie	exon	18787531	18787617	1000	-	.	gene_id "MSTRG.116056"; transcript_id "MSTRG.116056.20"; exon_number "12";
chr22	StringTie	exon	18787745	18787880	1000	-	.	gene_id "MSTRG.116056"; transcript_id "MSTRG.116056.20"; exon_number "13";
chr22	StringTie	exon	18791059	18791226	1000	-	.	gene_id "MSTRG.116056"; transcript_id "MSTRG.116056.20"; exon_number "14";
chr22	StringTie	exon	18791773	18792054	1000	-	.	gene_id "MSTRG.116056"; transcript_id "MSTRG.116056.20"; exon_number "15";
chr22	StringTie	exon	18792262	18792330	1000	-	.	gene_id "MSTRG.116056"; transcript_id "MSTRG.116056.20"; exon_number "16";
chr22	StringTie	exon	18794413	18794791	1000	-	.	gene_id "MSTRG.116056"; transcript_id "MSTRG.116056.20"; exon_number "17";
chr22	StringTie	exon	18805429	18805621	1000	-	.	gene_id "MSTRG.116056"; transcript_id "MSTRG.116056.20"; exon_number "18";
chr22	StringTie	transcript	18773825	18794808	1000	-	.	gene_id "MSTRG.116056"; transcript_id "MSTRG.116056.201";
chr22	StringTie	exon	18773825	18773968	1000	-	.	gene_id "MSTRG.116056"; transcript_id "MSTRG.116056.201"; exon_number "1";
chr22	StringTie	exon	18774273	18774386	1000	-	.	gene_id "MSTRG.116056"; transcript_id "MSTRG.116056.201"; exon_number "2";
chr22	StringTie	exon	18774468	18774580	1000	-	.	gene_id "MSTRG.116056"; transcript_id "MSTRG.116056.201"; exon_number "3";
chr22	StringTie	exon	18774683	18774758	1000	-	.	gene_id "MSTRG.116056"; transcript_id "MSTRG.116056.201"; exon_number "4";
chr22	StringTie	exon	18775042	18775232	1000	-	.	gene_id "MSTRG.116056"; transcript_id "MSTRG.116056.201"; exon_number "5";
chr22	StringTie	exon	18778730	18778866	1000	-	.	gene_id "MSTRG.116056"; transcript_id "MSTRG.116056.201"; exon_number "6";
chr22	StringTie	exon	18779390	18779539	1000	-	.	gene_id "MSTRG.116056"; transcript_id "MSTRG.116056.201"; exon_number "7";
chr22	StringTie	exon	18781589	18781746	1000	-	.	gene_id "MSTRG.116056"; transcript_id "MSTRG.116056.201"; exon_number "8";
chr22	StringTie	exon	18782139	18782331	1000	-	.	gene_id "MSTRG.116056"; transcript_id "MSTRG.116056.201"; exon_number "9";
chr22	StringTie	exon	18787531	18787617	1000	-	.	gene_id "MSTRG.116056"; transcript_id "MSTRG.116056.201"; exon_number "10";
chr22	StringTie	exon	18787745	18787880	1000	-	.	gene_id "MSTRG.116056"; transcript_id "MSTRG.116056.201"; exon_number "11";
chr22	StringTie	exon	18791059	18791229	1000	-	.	gene_id "MSTRG.116056"; transcript_id "MSTRG.116056.201"; exon_number "12";
chr22	StringTie	exon	18791773	18792333	1000	-	.	gene_id "MSTRG.116056"; transcript_id "MSTRG.116056.201"; exon_number "13";
chr22	StringTie	exon	18794413	18794808	1000	-	.	gene_id "MSTRG.116056"; transcript_id "MSTRG.116056.201"; exon_number "14";
chr22	StringTie	transcript	18774183	18794875	1000	-	.	gene_id "MSTRG.116056"; transcript_id "MSTRG.116056.203";
chr22	StringTie	exon	18774183	18774386	1000	-	.	gene_id "MSTRG.116056"; transcript_id "MSTRG.116056.203"; exon_number "1";
chr22	StringTie	exon	18774468	18774580	1000	-	.	gene_id "MSTRG.116056"; transcript_id "MSTRG.116056.203"; exon_number "2";
chr22	StringTie	exon	18774683	18775251	1000	-	.	gene_id "MSTRG.116056"; transcript_id "MSTRG.116056.203"; exon_number "3";
chr22	StringTie	exon	18778730	18778866	1000	-	.	gene_id "MSTRG.116056"; transcript_id "MSTRG.116056.203"; exon_number "4";
chr22	StringTie	exon	18779390	18779539	1000	-	.	gene_id "MSTRG.116056"; transcript_id "MSTRG.116056.203"; exon_number "5";
chr22	StringTie	exon	18782139	18782331	1000	-	.	gene_id "MSTRG.116056"; transcript_id "MSTRG.116056.203"; exon_number "6";
chr22	StringTie	exon	18791059	18791226	1000	-	.	gene_id "MSTRG.116056"; transcript_id "MSTRG.116056.203"; exon_number "7";
chr22	StringTie	exon	18791773	18792054	1000	-	.	gene_id "MSTRG.116056"; transcript_id "MSTRG.116056.203"; exon_number "8";
chr22	StringTie	exon	18792262	18792333	1000	-	.	gene_id "MSTRG.116056"; transcript_id "MSTRG.116056.203"; exon_number "9";
chr22	StringTie	exon	18794413	18794875	1000	-	.	gene_id "MSTRG.116056"; transcript_id "MSTRG.116056.203"; exon_number "10";
chr22	StringTie	transcript	18774253	18775469	1000	-	.	gene_id "MSTRG.116056"; transcript_id "MSTRG.116056.204";
chr22	StringTie	exon	18774253	18774580	1000	-	.	gene_id "MSTRG.116056"; transcript_id "MSTRG.116056.204"; exon_number "1";
chr22	StringTie	exon	18774683	18775251	1000	-	.	gene_id "MSTRG.116056"; transcript_id "MSTRG.116056.204"; exon_number "2";
chr22	StringTie	exon	18775370	18775469	1000	-	.	gene_id "MSTRG.116056"; transcript_id "MSTRG.116056.204"; exon_number "3";
chr22	StringTie	transcript	18774256	18794792	1000	-	.	gene_id "MSTRG.116056"; transcript_id "MSTRG.116056.205";
chr22	StringTie	exon	18774256	18775251	1000	-	.	gene_id "MSTRG.116056"; transcript_id "MSTRG.116056.205"; exon_number "1";
chr22	StringTie	exon	18778730	18778866	1000	-	.	gene_id "MSTRG.116056"; transcript_id "MSTRG.116056.205"; exon_number "2";
chr22	StringTie	exon	18779390	18779539	1000	-	.	gene_id "MSTRG.116056"; transcript_id "MSTRG.116056.205"; exon_number "3";
chr22	StringTie	exon	18781589	18781742	1000	-	.	gene_id "MSTRG.116056"; transcript_id "MSTRG.116056.205"; exon_number "4";
chr22	StringTie	exon	18782139	18782331	1000	-	.	gene_id "MSTRG.116056"; transcript_id "MSTRG.116056.205"; exon_number "5";
chr22	StringTie	exon	18791059	18791226	1000	-	.	gene_id "MSTRG.116056"; transcript_id "MSTRG.116056.205"; exon_number "6";
chr22	StringTie	exon	18791773	18792054	1000	-	.	gene_id "MSTRG.116056"; transcript_id "MSTRG.116056.205"; exon_number "7";
chr22	StringTie	exon	18792262	18792333	1000	-	.	gene_id "MSTRG.116056"; transcript_id "MSTRG.116056.205"; exon_number "8";
chr22	StringTie	exon	18794413	18794792	1000	-	.	gene_id "MSTRG.116056"; transcript_id "MSTRG.116056.205"; exon_number "9";
chr22	StringTie	transcript	18774263	18843399	1000	-	.	gene_id "MSTRG.116056"; transcript_id "MSTRG.116056.206";
chr22	StringTie	exon	18774263	18774386	1000	-	.	gene_id "MSTRG.116056"; transcript_id "MSTRG.116056.206"; exon_number "1";
chr22	StringTie	exon	18774468	18775251	1000	-	.	gene_id "MSTRG.116056"; transcript_id "MSTRG.116056.206"; exon_number "2";
chr22	StringTie	exon	18778730	18778866	1000	-	.	gene_id "MSTRG.116056"; transcript_id "MSTRG.116056.206"; exon_number "3";
chr22	StringTie	exon	18779390	18779539	1000	-	.	gene_id "MSTRG.116056"; transcript_id "MSTRG.116056.206"; exon_number "4";
chr22	StringTie	exon	18781589	18781746	1000	-	.	gene_id "MSTRG.116056"; transcript_id "MSTRG.116056.206"; exon_number "5";
chr22	StringTie	exon	18782139	18782331	1000	-	.	gene_id "MSTRG.116056"; transcript_id "MSTRG.116056.206"; exon_number "6";
chr22	StringTie	exon	18791059	18791226	1000	-	.	gene_id "MSTRG.116056"; transcript_id "MSTRG.116056.206"; exon_number "7";
chr22	StringTie	exon	18791773	18792333	1000	-	.	gene_id "MSTRG.116056"; transcript_id "MSTRG.116056.206"; exon_number "8";
chr22	StringTie	exon	18794413	18794791	1000	-	.	gene_id "MSTRG.116056"; transcript_id "MSTRG.116056.206"; exon_number "9";
chr22	StringTie	exon	18843293	18843399	1000	-	.	gene_id "MSTRG.116056"; transcript_id "MSTRG.116056.206"; exon_number "10";
chr22	StringTie	transcript	18774266	18805564	1000	-	.	gene_id "MSTRG.116056"; transcript_id "MSTRG.116056.207";
chr22	StringTie	exon	18774266	18775251	1000	-	.	gene_id "MSTRG.116056"; transcript_id "MSTRG.116056.207"; exon_number "1";
chr22	StringTie	exon	18778730	18778866	1000	-	.	gene_id "MSTRG.116056"; transcript_id "MSTRG.116056.207"; exon_number "2";
chr22	StringTie	exon	18779390	18779539	1000	-	.	gene_id "MSTRG.116056"; transcript_id "MSTRG.116056.207"; exon_number "3";
chr22	StringTie	exon	18781589	18782331	1000	-	.	gene_id "MSTRG.116056"; transcript_id "MSTRG.116056.207"; exon_number "4";
chr22	StringTie	exon	18791059	18791229	1000	-	.	gene_id "MSTRG.116056"; transcript_id "MSTRG.116056.207"; exon_number "5";
chr22	StringTie	exon	18791773	18792054	1000	-	.	gene_id "MSTRG.116056"; transcript_id "MSTRG.116056.207"; exon_number "6";
chr22	StringTie	exon	18792262	18792333	1000	-	.	gene_id "MSTRG.116056"; transcript_id "MSTRG.116056.207"; exon_number "7";
chr22	StringTie	exon	18794413	18794791	1000	-	.	gene_id "MSTRG.116056"; transcript_id "MSTRG.116056.207"; exon_number "8";
chr22	StringTie	exon	18805429	18805564	1000	-	.	gene_id "MSTRG.116056"; transcript_id "MSTRG.116056.207"; exon_number "9";
chr22	StringTie	transcript	18774266	18805564	1000	-	.	gene_id "MSTRG.116056"; transcript_id "MSTRG.116056.208";
chr22	StringTie	exon	18774266	18775251	1000	-	.	gene_id "MSTRG.116056"; transcript_id "MSTRG.116056.208"; exon_number "1";
chr22	StringTie	exon	18778730	18778866	1000	-	.	gene_id "MSTRG.116056"; transcript_id "MSTRG.116056.208"; exon_number "2";
chr22	StringTie	exon	18779390	18779539	1000	-	.	gene_id "MSTRG.116056"; transcript_id "MSTRG.116056.208"; exon_number "3";
chr22	StringTie	exon	18780883	18781746	1000	-	.	gene_id "MSTRG.116056"; transcript_id "MSTRG.116056.208"; exon_number "4";
chr22	StringTie	exon	18782139	18782331	1000	-	.	gene_id "MSTRG.116056"; transcript_id "MSTRG.116056.208"; exon_number "5";
chr22	StringTie	exon	18791059	18791226	1000	-	.	gene_id "MSTRG.116056"; transcript_id "MSTRG.116056.208"; exon_number "6";
chr22	StringTie	exon	18791773	18792054	1000	-	.	gene_id "MSTRG.116056"; transcript_id "MSTRG.116056.208"; exon_number "7";
chr22	StringTie	exon	18792262	18792330	1000	-	.	gene_id "MSTRG.116056"; transcript_id "MSTRG.116056.208"; exon_number "8";
chr22	StringTie	exon	18794413	18794791	1000	-	.	gene_id "MSTRG.116056"; transcript_id "MSTRG.116056.208"; exon_number "9";
chr22	StringTie	exon	18805429	18805564	1000	-	.	gene_id "MSTRG.116056"; transcript_id "MSTRG.116056.208"; exon_number "10";
chr22	StringTie	transcript	18774266	18805514	1000	-	.	gene_id "MSTRG.116056"; transcript_id "MSTRG.116056.209";
chr22	StringTie	exon	18774266	18774386	1000	-	.	gene_id "MSTRG.116056"; transcript_id "MSTRG.116056.209"; exon_number "1";
chr22	StringTie	exon	18774468	18775251	1000	-	.	gene_id "MSTRG.116056"; transcript_id "MSTRG.116056.209"; exon_number "2";
chr22	StringTie	exon	18778730	18778866	1000	-	.	gene_id "MSTRG.116056"; transcript_id "MSTRG.116056.209"; exon_number "3";
chr22	StringTie	exon	18779390	18779539	1000	-	.	gene_id "MSTRG.116056"; transcript_id "MSTRG.116056.209"; exon_number "4";
chr22	StringTie	exon	18780883	18781746	1000	-	.	gene_id "MSTRG.116056"; transcript_id "MSTRG.116056.209"; exon_number "5";
chr22	StringTie	exon	18782139	18782331	1000	-	.	gene_id "MSTRG.116056"; transcript_id "MSTRG.116056.209"; exon_number "6";
chr22	StringTie	exon	18791059	18791226	1000	-	.	gene_id "MSTRG.116056"; transcript_id "MSTRG.116056.209"; exon_number "7";
chr22	StringTie	exon	18791773	18792054	1000	-	.	gene_id "MSTRG.116056"; transcript_id "MSTRG.116056.209"; exon_number "8";
chr22	StringTie	exon	18792262	18792333	1000	-	.	gene_id "MSTRG.116056"; transcript_id "MSTRG.116056.209"; exon_number "9";
chr22	StringTie	exon	18794413	18794791	1000	-	.	gene_id "MSTRG.116056"; transcript_id "MSTRG.116056.209"; exon_number "10";
chr22	StringTie	exon	18805429	18805514	1000	-	.	gene_id "MSTRG.116056"; transcript_id "MSTRG.116056.209"; exon_number "11";
chr22	StringTie	transcript	18774269	18825001	1000	-	.	gene_id "MSTRG.116056"; transcript_id "MSTRG.116056.210";
chr22	StringTie	exon	18774269	18775251	1000	-	.	gene_id "MSTRG.116056"; transcript_id "MSTRG.116056.210"; exon_number "1";
chr22	StringTie	exon	18778730	18778866	1000	-	.	gene_id "MSTRG.116056"; transcript_id "MSTRG.116056.210"; exon_number "2";
chr22	StringTie	exon	18779390	18779539	1000	-	.	gene_id "MSTRG.116056"; transcript_id "MSTRG.116056.210"; exon_number "3";
chr22	StringTie	exon	18781589	18781746	1000	-	.	gene_id "MSTRG.116056"; transcript_id "MSTRG.116056.210"; exon_number "4";
chr22	StringTie	exon	18782139	18782331	1000	-	.	gene_id "MSTRG.116056"; transcript_id "MSTRG.116056.210"; exon_number "5";
chr22	StringTie	exon	18787531	18791229	1000	-	.	gene_id "MSTRG.116056"; transcript_id "MSTRG.116056.210"; exon_number "6";
chr22	StringTie	exon	18791773	18792054	1000	-	.	gene_id "MSTRG.116056"; transcript_id "MSTRG.116056.210"; exon_number "7";
chr22	StringTie	exon	18792262	18792333	1000	-	.	gene_id "MSTRG.116056"; transcript_id "MSTRG.116056.210"; exon_number "8";
chr22	StringTie	exon	18794413	18794791	1000	-	.	gene_id "MSTRG.116056"; transcript_id "MSTRG.116056.210"; exon_number "9";
chr22	StringTie	exon	18824928	18825001	1000	-	.	gene_id "MSTRG.116056"; transcript_id "MSTRG.116056.210"; exon_number "10";
chr22	StringTie	transcript	18774651	18805614	1000	-	.	gene_id "MSTRG.116056"; transcript_id "MSTRG.116056.211";
chr22	StringTie	exon	18774651	18775232	1000	-	.	gene_id "MSTRG.116056"; transcript_id "MSTRG.116056.211"; exon_number "1";
chr22	StringTie	exon	18778730	18778866	1000	-	.	gene_id "MSTRG.116056"; transcript_id "MSTRG.116056.211"; exon_number "2";
chr22	StringTie	exon	18779390	18779539	1000	-	.	gene_id "MSTRG.116056"; transcript_id "MSTRG.116056.211"; exon_number "3";
chr22	StringTie	exon	18781589	18781746	1000	-	.	gene_id "MSTRG.116056"; transcript_id "MSTRG.116056.211"; exon_number "4";
chr22	StringTie	exon	18782139	18782331	1000	-	.	gene_id "MSTRG.116056"; transcript_id "MSTRG.116056.211"; exon_number "5";
chr22	StringTie	exon	18791059	18791226	1000	-	.	gene_id "MSTRG.116056"; transcript_id "MSTRG.116056.211"; exon_number "6";
chr22	StringTie	exon	18791773	18792054	1000	-	.	gene_id "MSTRG.116056"; transcript_id "MSTRG.116056.211"; exon_number "7";
chr22	StringTie	exon	18792262	18792333	1000	-	.	gene_id "MSTRG.116056"; transcript_id "MSTRG.116056.211"; exon_number "8";
chr22	StringTie	exon	18794413	18794791	1000	-	.	gene_id "MSTRG.116056"; transcript_id "MSTRG.116056.211"; exon_number "9";
chr22	StringTie	exon	18805429	18805614	1000	-	.	gene_id "MSTRG.116056"; transcript_id "MSTRG.116056.211"; exon_number "10";
chr22	StringTie	transcript	18774663	18805512	1000	-	.	gene_id "MSTRG.116056"; transcript_id "MSTRG.116056.212";
chr22	StringTie	exon	18774663	18775232	1000	-	.	gene_id "MSTRG.116056"; transcript_id "MSTRG.116056.212"; exon_number "1";
chr22	StringTie	exon	18778730	18778866	1000	-	.	gene_id "MSTRG.116056"; transcript_id "MSTRG.116056.212"; exon_number "2";
chr22	StringTie	exon	18779390	18781746	1000	-	.	gene_id "MSTRG.116056"; transcript_id "MSTRG.116056.212"; exon_number "3";
chr22	StringTie	exon	18782139	18782331	1000	-	.	gene_id "MSTRG.116056"; transcript_id "MSTRG.116056.212"; exon_number "4";
chr22	StringTie	exon	18791059	18791229	1000	-	.	gene_id "MSTRG.116056"; transcript_id "MSTRG.116056.212"; exon_number "5";
chr22	StringTie	exon	18791773	18792054	1000	-	.	gene_id "MSTRG.116056"; transcript_id "MSTRG.116056.212"; exon_number "6";
chr22	StringTie	exon	18792262	18792333	1000	-	.	gene_id "MSTRG.116056"; transcript_id "MSTRG.116056.212"; exon_number "7";
chr22	StringTie	exon	18794413	18794791	1000	-	.	gene_id "MSTRG.116056"; transcript_id "MSTRG.116056.212"; exon_number "8";
chr22	StringTie	exon	18805429	18805512	1000	-	.	gene_id "MSTRG.116056"; transcript_id "MSTRG.116056.212"; exon_number "9";
chr22	StringTie	transcript	18774675	18794792	1000	-	.	gene_id "MSTRG.116056"; transcript_id "MSTRG.116056.213";
chr22	StringTie	exon	18774675	18775251	1000	-	.	gene_id "MSTRG.116056"; transcript_id "MSTRG.116056.213"; exon_number "1";
chr22	StringTie	exon	18778730	18778866	1000	-	.	gene_id "MSTRG.116056"; transcript_id "MSTRG.116056.213"; exon_number "2";
chr22	StringTie	exon	18779390	18779539	1000	-	.	gene_id "MSTRG.116056"; transcript_id "MSTRG.116056.213"; exon_number "3";
chr22	StringTie	exon	18781589	18781746	1000	-	.	gene_id "MSTRG.116056"; transcript_id "MSTRG.116056.213"; exon_number "4";
chr22	StringTie	exon	18782139	18782331	1000	-	.	gene_id "MSTRG.116056"; transcript_id "MSTRG.116056.213"; exon_number "5";
chr22	StringTie	exon	18787531	18787617	1000	-	.	gene_id "MSTRG.116056"; transcript_id "MSTRG.116056.213"; exon_number "6";
chr22	StringTie	exon	18791059	18791226	1000	-	.	gene_id "MSTRG.116056"; transcript_id "MSTRG.116056.213"; exon_number "7";
chr22	StringTie	exon	18791773	18791849	1000	-	.	gene_id "MSTRG.116056"; transcript_id "MSTRG.116056.213"; exon_number "8";
chr22	StringTie	exon	18791968	18792054	1000	-	.	gene_id "MSTRG.116056"; transcript_id "MSTRG.116056.213"; exon_number "9";
chr22	StringTie	exon	18792262	18792333	1000	-	.	gene_id "MSTRG.116056"; transcript_id "MSTRG.116056.213"; exon_number "10";
chr22	StringTie	exon	18794413	18794792	1000	-	.	gene_id "MSTRG.116056"; transcript_id "MSTRG.116056.213"; exon_number "11";
chr22	StringTie	transcript	18774682	18805569	1000	-	.	gene_id "MSTRG.116056"; transcript_id "MSTRG.116056.214";
chr22	StringTie	exon	18774682	18775251	1000	-	.	gene_id "MSTRG.116056"; transcript_id "MSTRG.116056.214"; exon_number "1";
chr22	StringTie	exon	18778730	18778866	1000	-	.	gene_id "MSTRG.116056"; transcript_id "MSTRG.116056.214"; exon_number "2";
chr22	StringTie	exon	18779390	18779539	1000	-	.	gene_id "MSTRG.116056"; transcript_id "MSTRG.116056.214"; exon_number "3";
chr22	StringTie	exon	18781589	18781746	1000	-	.	gene_id "MSTRG.116056"; transcript_id "MSTRG.116056.214"; exon_number "4";
chr22	StringTie	exon	18782139	18782331	1000	-	.	gene_id "MSTRG.116056"; transcript_id "MSTRG.116056.214"; exon_number "5";
chr22	StringTie	exon	18786692	18786796	1000	-	.	gene_id "MSTRG.116056"; transcript_id "MSTRG.116056.214"; exon_number "6";
chr22	StringTie	exon	18787531	18791226	1000	-	.	gene_id "MSTRG.116056"; transcript_id "MSTRG.116056.214"; exon_number "7";
chr22	StringTie	exon	18791773	18794791	1000	-	.	gene_id "MSTRG.116056"; transcript_id "MSTRG.116056.214"; exon_number "8";
chr22	StringTie	exon	18805429	18805569	1000	-	.	gene_id "MSTRG.116056"; transcript_id "MSTRG.116056.214"; exon_number "9";
chr22	StringTie	transcript	18774683	18781824	1000	-	.	gene_id "MSTRG.116056"; transcript_id "MSTRG.116056.215";
chr22	StringTie	exon	18774683	18775251	1000	-	.	gene_id "MSTRG.116056"; transcript_id "MSTRG.116056.215"; exon_number "1";
chr22	StringTie	exon	18778730	18778866	1000	-	.	gene_id "MSTRG.116056"; transcript_id "MSTRG.116056.215"; exon_number "2";
chr22	StringTie	exon	18779390	18779539	1000	-	.	gene_id "MSTRG.116056"; transcript_id "MSTRG.116056.215"; exon_number "3";
chr22	StringTie	exon	18781378	18781824	1000	-	.	gene_id "MSTRG.116056"; transcript_id "MSTRG.116056.215"; exon_number "4";
chr22	StringTie	transcript	18775035	18794792	1000	-	.	gene_id "MSTRG.116056"; transcript_id "MSTRG.116056.216";
chr22	StringTie	exon	18775035	18775251	1000	-	.	gene_id "MSTRG.116056"; transcript_id "MSTRG.116056.216"; exon_number "1";
chr22	StringTie	exon	18778730	18778866	1000	-	.	gene_id "MSTRG.116056"; transcript_id "MSTRG.116056.216"; exon_number "2";
chr22	StringTie	exon	18779390	18779539	1000	-	.	gene_id "MSTRG.116056"; transcript_id "MSTRG.116056.216"; exon_number "3";
chr22	StringTie	exon	18781589	18781746	1000	-	.	gene_id "MSTRG.116056"; transcript_id "MSTRG.116056.216"; exon_number "4";
chr22	StringTie	exon	18782139	18782331	1000	-	.	gene_id "MSTRG.116056"; transcript_id "MSTRG.116056.216"; exon_number "5";
chr22	StringTie	exon	18791059	18791229	1000	-	.	gene_id "MSTRG.116056"; transcript_id "MSTRG.116056.216"; exon_number "6";
chr22	StringTie	exon	18791773	18792054	1000	-	.	gene_id "MSTRG.116056"; transcript_id "MSTRG.116056.216"; exon_number "7";
chr22	StringTie	exon	18792262	18792330	1000	-	.	gene_id "MSTRG.116056"; transcript_id "MSTRG.116056.216"; exon_number "8";
chr22	StringTie	exon	18794413	18794792	1000	-	.	gene_id "MSTRG.116056"; transcript_id "MSTRG.116056.216"; exon_number "9";
chr22	StringTie	transcript	18778708	18845629	1000	-	.	gene_id "MSTRG.116056"; transcript_id "MSTRG.116056.217";
chr22	StringTie	exon	18778708	18778866	1000	-	.	gene_id "MSTRG.116056"; transcript_id "MSTRG.116056.217"; exon_number "1";
chr22	StringTie	exon	18779390	18781746	1000	-	.	gene_id "MSTRG.116056"; transcript_id "MSTRG.116056.217"; exon_number "2";
chr22	StringTie	exon	18782139	18782331	1000	-	.	gene_id "MSTRG.116056"; transcript_id "MSTRG.116056.217"; exon_number "3";
chr22	StringTie	exon	18791059	18791226	1000	-	.	gene_id "MSTRG.116056"; transcript_id "MSTRG.116056.217"; exon_number "4";
chr22	StringTie	exon	18791773	18792054	1000	-	.	gene_id "MSTRG.116056"; transcript_id "MSTRG.116056.217"; exon_number "5";
chr22	StringTie	exon	18792262	18792333	1000	-	.	gene_id "MSTRG.116056"; transcript_id "MSTRG.116056.217"; exon_number "6";
chr22	StringTie	exon	18794413	18794791	1000	-	.	gene_id "MSTRG.116056"; transcript_id "MSTRG.116056.217"; exon_number "7";
chr22	StringTie	exon	18843293	18845629	1000	-	.	gene_id "MSTRG.116056"; transcript_id "MSTRG.116056.217"; exon_number "8";
chr22	StringTie	transcript	18779378	18831611	1000	-	.	gene_id "MSTRG.116056"; transcript_id "MSTRG.116056.218";
chr22	StringTie	exon	18779378	18779477	1000	-	.	gene_id "MSTRG.116056"; transcript_id "MSTRG.116056.218"; exon_number "1";
chr22	StringTie	exon	18781592	18781746	1000	-	.	gene_id "MSTRG.116056"; transcript_id "MSTRG.116056.218"; exon_number "2";
chr22	StringTie	exon	18782139	18782331	1000	-	.	gene_id "MSTRG.116056"; transcript_id "MSTRG.116056.218"; exon_number "3";
chr22	StringTie	exon	18791059	18791226	1000	-	.	gene_id "MSTRG.116056"; transcript_id "MSTRG.116056.218"; exon_number "4";
chr22	StringTie	exon	18791773	18792333	1000	-	.	gene_id "MSTRG.116056"; transcript_id "MSTRG.116056.218"; exon_number "5";
chr22	StringTie	exon	18794413	18794791	1000	-	.	gene_id "MSTRG.116056"; transcript_id "MSTRG.116056.218"; exon_number "6";
chr22	StringTie	exon	18824928	18831611	1000	-	.	gene_id "MSTRG.116056"; transcript_id "MSTRG.116056.218"; exon_number "7";
chr22	StringTie	transcript	18516478	18805690	1000	-	.	gene_id "MSTRG.116056"; transcript_id "MSTRG.116056.22";
chr22	StringTie	exon	18516478	18516647	1000	-	.	gene_id "MSTRG.116056"; transcript_id "MSTRG.116056.22"; exon_number "1";
chr22	StringTie	exon	18516952	18516971	1000	-	.	gene_id "MSTRG.116056"; transcript_id "MSTRG.116056.22"; exon_number "2";
chr22	StringTie	exon	18773866	18775251	1000	-	.	gene_id "MSTRG.116056"; transcript_id "MSTRG.116056.22"; exon_number "3";
chr22	StringTie	exon	18778730	18778866	1000	-	.	gene_id "MSTRG.116056"; transcript_id "MSTRG.116056.22"; exon_number "4";
chr22	StringTie	exon	18779390	18779539	1000	-	.	gene_id "MSTRG.116056"; transcript_id "MSTRG.116056.22"; exon_number "5";
chr22	StringTie	exon	18781589	18781746	1000	-	.	gene_id "MSTRG.116056"; transcript_id "MSTRG.116056.22"; exon_number "6";
chr22	StringTie	exon	18782139	18782331	1000	-	.	gene_id "MSTRG.116056"; transcript_id "MSTRG.116056.22"; exon_number "7";
chr22	StringTie	exon	18791059	18791226	1000	-	.	gene_id "MSTRG.116056"; transcript_id "MSTRG.116056.22"; exon_number "8";
chr22	StringTie	exon	18791773	18792054	1000	-	.	gene_id "MSTRG.116056"; transcript_id "MSTRG.116056.22"; exon_number "9";
chr22	StringTie	exon	18792262	18792333	1000	-	.	gene_id "MSTRG.116056"; transcript_id "MSTRG.116056.22"; exon_number "10";
chr22	StringTie	exon	18794413	18794791	1000	-	.	gene_id "MSTRG.116056"; transcript_id "MSTRG.116056.22"; exon_number "11";
chr22	StringTie	exon	18805429	18805690	1000	-	.	gene_id "MSTRG.116056"; transcript_id "MSTRG.116056.22"; exon_number "12";
chr22	StringTie	transcript	18516480	18805627	1000	-	.	gene_id "MSTRG.116056"; transcript_id "MSTRG.116056.23";
chr22	StringTie	exon	18516480	18516647	1000	-	.	gene_id "MSTRG.116056"; transcript_id "MSTRG.116056.23"; exon_number "1";
chr22	StringTie	exon	18516952	18516993	1000	-	.	gene_id "MSTRG.116056"; transcript_id "MSTRG.116056.23"; exon_number "2";
chr22	StringTie	exon	18773927	18775251	1000	-	.	gene_id "MSTRG.116056"; transcript_id "MSTRG.116056.23"; exon_number "3";
chr22	StringTie	exon	18778730	18778866	1000	-	.	gene_id "MSTRG.116056"; transcript_id "MSTRG.116056.23"; exon_number "4";
chr22	StringTie	exon	18779390	18779539	1000	-	.	gene_id "MSTRG.116056"; transcript_id "MSTRG.116056.23"; exon_number "5";
chr22	StringTie	exon	18781589	18781746	1000	-	.	gene_id "MSTRG.116056"; transcript_id "MSTRG.116056.23"; exon_number "6";
chr22	StringTie	exon	18782139	18782331	1000	-	.	gene_id "MSTRG.116056"; transcript_id "MSTRG.116056.23"; exon_number "7";
chr22	StringTie	exon	18791059	18791226	1000	-	.	gene_id "MSTRG.116056"; transcript_id "MSTRG.116056.23"; exon_number "8";
chr22	StringTie	exon	18791773	18792054	1000	-	.	gene_id "MSTRG.116056"; transcript_id "MSTRG.116056.23"; exon_number "9";
chr22	StringTie	exon	18792262	18792333	1000	-	.	gene_id "MSTRG.116056"; transcript_id "MSTRG.116056.23"; exon_number "10";
chr22	StringTie	exon	18794413	18794791	1000	-	.	gene_id "MSTRG.116056"; transcript_id "MSTRG.116056.23"; exon_number "11";
chr22	StringTie	exon	18805429	18805627	1000	-	.	gene_id "MSTRG.116056"; transcript_id "MSTRG.116056.23"; exon_number "12";
chr22	StringTie	transcript	18516502	18793316	1000	-	.	gene_id "MSTRG.116056"; transcript_id "MSTRG.116056.24";
chr22	StringTie	exon	18516502	18516647	1000	-	.	gene_id "MSTRG.116056"; transcript_id "MSTRG.116056.24"; exon_number "1";
chr22	StringTie	exon	18516952	18516973	1000	-	.	gene_id "MSTRG.116056"; transcript_id "MSTRG.116056.24"; exon_number "2";
chr22	StringTie	exon	18773865	18773968	1000	-	.	gene_id "MSTRG.116056"; transcript_id "MSTRG.116056.24"; exon_number "3";
chr22	StringTie	exon	18774273	18774386	1000	-	.	gene_id "MSTRG.116056"; transcript_id "MSTRG.116056.24"; exon_number "4";
chr22	StringTie	exon	18774468	18774580	1000	-	.	gene_id "MSTRG.116056"; transcript_id "MSTRG.116056.24"; exon_number "5";
chr22	StringTie	exon	18774683	18774758	1000	-	.	gene_id "MSTRG.116056"; transcript_id "MSTRG.116056.24"; exon_number "6";
chr22	StringTie	exon	18775042	18775232	1000	-	.	gene_id "MSTRG.116056"; transcript_id "MSTRG.116056.24"; exon_number "7";
chr22	StringTie	exon	18778730	18778866	1000	-	.	gene_id "MSTRG.116056"; transcript_id "MSTRG.116056.24"; exon_number "8";
chr22	StringTie	exon	18779390	18779539	1000	-	.	gene_id "MSTRG.116056"; transcript_id "MSTRG.116056.24"; exon_number "9";
chr22	StringTie	exon	18781589	18781746	1000	-	.	gene_id "MSTRG.116056"; transcript_id "MSTRG.116056.24"; exon_number "10";
chr22	StringTie	exon	18782139	18782331	1000	-	.	gene_id "MSTRG.116056"; transcript_id "MSTRG.116056.24"; exon_number "11";
chr22	StringTie	exon	18787531	18787617	1000	-	.	gene_id "MSTRG.116056"; transcript_id "MSTRG.116056.24"; exon_number "12";
chr22	StringTie	exon	18787745	18787880	1000	-	.	gene_id "MSTRG.116056"; transcript_id "MSTRG.116056.24"; exon_number "13";
chr22	StringTie	exon	18791059	18791226	1000	-	.	gene_id "MSTRG.116056"; transcript_id "MSTRG.116056.24"; exon_number "14";
chr22	StringTie	exon	18791773	18792054	1000	-	.	gene_id "MSTRG.116056"; transcript_id "MSTRG.116056.24"; exon_number "15";
chr22	StringTie	exon	18792262	18792330	1000	-	.	gene_id "MSTRG.116056"; transcript_id "MSTRG.116056.24"; exon_number "16";
chr22	StringTie	exon	18793068	18793316	1000	-	.	gene_id "MSTRG.116056"; transcript_id "MSTRG.116056.24"; exon_number "17";
chr22	StringTie	transcript	18516944	18577872	1000	-	.	gene_id "MSTRG.116056"; transcript_id "MSTRG.116056.25";
chr22	StringTie	exon	18516944	18517259	1000	-	.	gene_id "MSTRG.116056"; transcript_id "MSTRG.116056.25"; exon_number "1";
chr22	StringTie	exon	18517362	18517912	1000	-	.	gene_id "MSTRG.116056"; transcript_id "MSTRG.116056.25"; exon_number "2";
chr22	StringTie	exon	18533185	18533330	1000	-	.	gene_id "MSTRG.116056"; transcript_id "MSTRG.116056.25"; exon_number "3";
chr22	StringTie	exon	18533784	18534053	1000	-	.	gene_id "MSTRG.116056"; transcript_id "MSTRG.116056.25"; exon_number "4";
chr22	StringTie	exon	18535245	18535328	1000	-	.	gene_id "MSTRG.116056"; transcript_id "MSTRG.116056.25"; exon_number "5";
chr22	StringTie	exon	18535859	18535948	1000	-	.	gene_id "MSTRG.116056"; transcript_id "MSTRG.116056.25"; exon_number "6";
chr22	StringTie	exon	18536650	18538558	1000	-	.	gene_id "MSTRG.116056"; transcript_id "MSTRG.116056.25"; exon_number "7";
chr22	StringTie	exon	18538640	18538744	1000	-	.	gene_id "MSTRG.116056"; transcript_id "MSTRG.116056.25"; exon_number "8";
chr22	StringTie	exon	18539228	18539337	1000	-	.	gene_id "MSTRG.116056"; transcript_id "MSTRG.116056.25"; exon_number "9";
chr22	StringTie	exon	18540402	18540472	1000	-	.	gene_id "MSTRG.116056"; transcript_id "MSTRG.116056.25"; exon_number "10";
chr22	StringTie	exon	18540573	18540645	1000	-	.	gene_id "MSTRG.116056"; transcript_id "MSTRG.116056.25"; exon_number "11";
chr22	StringTie	exon	18543667	18543737	1000	-	.	gene_id "MSTRG.116056"; transcript_id "MSTRG.116056.25"; exon_number "12";
chr22	StringTie	exon	18544652	18544781	1000	-	.	gene_id "MSTRG.116056"; transcript_id "MSTRG.116056.25"; exon_number "13";
chr22	StringTie	exon	18547246	18547373	1000	-	.	gene_id "MSTRG.116056"; transcript_id "MSTRG.116056.25"; exon_number "14";
chr22	StringTie	exon	18548011	18548118	1000	-	.	gene_id "MSTRG.116056"; transcript_id "MSTRG.116056.25"; exon_number "15";
chr22	StringTie	exon	18548318	18548469	1000	-	.	gene_id "MSTRG.116056"; transcript_id "MSTRG.116056.25"; exon_number "16";
chr22	StringTie	exon	18548670	18548827	1000	-	.	gene_id "MSTRG.116056"; transcript_id "MSTRG.116056.25"; exon_number "17";
chr22	StringTie	exon	18552473	18552573	1000	-	.	gene_id "MSTRG.116056"; transcript_id "MSTRG.116056.25"; exon_number "18";
chr22	StringTie	exon	18577773	18577872	1000	-	.	gene_id "MSTRG.116056"; transcript_id "MSTRG.116056.25"; exon_number "19";
chr22	StringTie	transcript	18516947	18805636	1000	-	.	gene_id "MSTRG.116056"; transcript_id "MSTRG.116056.26";
chr22	StringTie	exon	18516947	18517065	1000	-	.	gene_id "MSTRG.116056"; transcript_id "MSTRG.116056.26"; exon_number "1";
chr22	StringTie	exon	18517147	18517171	1000	-	.	gene_id "MSTRG.116056"; transcript_id "MSTRG.116056.26"; exon_number "2";
chr22	StringTie	exon	18774321	18775251	1000	-	.	gene_id "MSTRG.116056"; transcript_id "MSTRG.116056.26"; exon_number "3";
chr22	StringTie	exon	18778730	18778866	1000	-	.	gene_id "MSTRG.116056"; transcript_id "MSTRG.116056.26"; exon_number "4";
chr22	StringTie	exon	18779390	18779539	1000	-	.	gene_id "MSTRG.116056"; transcript_id "MSTRG.116056.26"; exon_number "5";
chr22	StringTie	exon	18781589	18781746	1000	-	.	gene_id "MSTRG.116056"; transcript_id "MSTRG.116056.26"; exon_number "6";
chr22	StringTie	exon	18782139	18782331	1000	-	.	gene_id "MSTRG.116056"; transcript_id "MSTRG.116056.26"; exon_number "7";
chr22	StringTie	exon	18791059	18791226	1000	-	.	gene_id "MSTRG.116056"; transcript_id "MSTRG.116056.26"; exon_number "8";
chr22	StringTie	exon	18791773	18792054	1000	-	.	gene_id "MSTRG.116056"; transcript_id "MSTRG.116056.26"; exon_number "9";
chr22	StringTie	exon	18792262	18792333	1000	-	.	gene_id "MSTRG.116056"; transcript_id "MSTRG.116056.26"; exon_number "10";
chr22	StringTie	exon	18794413	18794791	1000	-	.	gene_id "MSTRG.116056"; transcript_id "MSTRG.116056.26"; exon_number "11";
chr22	StringTie	exon	18805429	18805636	1000	-	.	gene_id "MSTRG.116056"; transcript_id "MSTRG.116056.26"; exon_number "12";
chr22	StringTie	transcript	18516949	18574705	1000	-	.	gene_id "MSTRG.116056"; transcript_id "MSTRG.116056.27";
chr22	StringTie	exon	18516949	18517931	1000	-	.	gene_id "MSTRG.116056"; transcript_id "MSTRG.116056.27"; exon_number "1";
chr22	StringTie	exon	18533185	18534053	1000	-	.	gene_id "MSTRG.116056"; transcript_id "MSTRG.116056.27"; exon_number "2";
chr22	StringTie	exon	18535245	18535328	1000	-	.	gene_id "MSTRG.116056"; transcript_id "MSTRG.116056.27"; exon_number "3";
chr22	StringTie	exon	18535859	18537412	1000	-	.	gene_id "MSTRG.116056"; transcript_id "MSTRG.116056.27"; exon_number "4";
chr22	StringTie	exon	18538433	18538558	1000	-	.	gene_id "MSTRG.116056"; transcript_id "MSTRG.116056.27"; exon_number "5";
chr22	StringTie	exon	18538640	18538744	1000	-	.	gene_id "MSTRG.116056"; transcript_id "MSTRG.116056.27"; exon_number "6";
chr22	StringTie	exon	18539228	18539337	1000	-	.	gene_id "MSTRG.116056"; transcript_id "MSTRG.116056.27"; exon_number "7";
chr22	StringTie	exon	18540402	18540472	1000	-	.	gene_id "MSTRG.116056"; transcript_id "MSTRG.116056.27"; exon_number "8";
chr22	StringTie	exon	18540573	18540645	1000	-	.	gene_id "MSTRG.116056"; transcript_id "MSTRG.116056.27"; exon_number "9";
chr22	StringTie	exon	18543667	18543737	1000	-	.	gene_id "MSTRG.116056"; transcript_id "MSTRG.116056.27"; exon_number "10";
chr22	StringTie	exon	18544652	18544781	1000	-	.	gene_id "MSTRG.116056"; transcript_id "MSTRG.116056.27"; exon_number "11";
chr22	StringTie	exon	18547246	18547373	1000	-	.	gene_id "MSTRG.116056"; transcript_id "MSTRG.116056.27"; exon_number "12";
chr22	StringTie	exon	18548011	18548118	1000	-	.	gene_id "MSTRG.116056"; transcript_id "MSTRG.116056.27"; exon_number "13";
chr22	StringTie	exon	18548318	18548469	1000	-	.	gene_id "MSTRG.116056"; transcript_id "MSTRG.116056.27"; exon_number "14";
chr22	StringTie	exon	18548670	18552573	1000	-	.	gene_id "MSTRG.116056"; transcript_id "MSTRG.116056.27"; exon_number "15";
chr22	StringTie	exon	18574575	18574705	1000	-	.	gene_id "MSTRG.116056"; transcript_id "MSTRG.116056.27"; exon_number "16";
chr22	StringTie	transcript	18516954	18577936	1000	-	.	gene_id "MSTRG.116056"; transcript_id "MSTRG.116056.28";
chr22	StringTie	exon	18516954	18517259	1000	-	.	gene_id "MSTRG.116056"; transcript_id "MSTRG.116056.28"; exon_number "1";
chr22	StringTie	exon	18517362	18517909	1000	-	.	gene_id "MSTRG.116056"; transcript_id "MSTRG.116056.28"; exon_number "2";
chr22	StringTie	exon	18533185	18533330	1000	-	.	gene_id "MSTRG.116056"; transcript_id "MSTRG.116056.28"; exon_number "3";
chr22	StringTie	exon	18533784	18534053	1000	-	.	gene_id "MSTRG.116056"; transcript_id "MSTRG.116056.28"; exon_number "4";
chr22	StringTie	exon	18535245	18535328	1000	-	.	gene_id "MSTRG.116056"; transcript_id "MSTRG.116056.28"; exon_number "5";
chr22	StringTie	exon	18535859	18535948	1000	-	.	gene_id "MSTRG.116056"; transcript_id "MSTRG.116056.28"; exon_number "6";
chr22	StringTie	exon	18536650	18537412	1000	-	.	gene_id "MSTRG.116056"; transcript_id "MSTRG.116056.28"; exon_number "7";
chr22	StringTie	exon	18538433	18538558	1000	-	.	gene_id "MSTRG.116056"; transcript_id "MSTRG.116056.28"; exon_number "8";
chr22	StringTie	exon	18538640	18538744	1000	-	.	gene_id "MSTRG.116056"; transcript_id "MSTRG.116056.28"; exon_number "9";
chr22	StringTie	exon	18539228	18539337	1000	-	.	gene_id "MSTRG.116056"; transcript_id "MSTRG.116056.28"; exon_number "10";
chr22	StringTie	exon	18540402	18540472	1000	-	.	gene_id "MSTRG.116056"; transcript_id "MSTRG.116056.28"; exon_number "11";
chr22	StringTie	exon	18540573	18540645	1000	-	.	gene_id "MSTRG.116056"; transcript_id "MSTRG.116056.28"; exon_number "12";
chr22	StringTie	exon	18543667	18543737	1000	-	.	gene_id "MSTRG.116056"; transcript_id "MSTRG.116056.28"; exon_number "13";
chr22	StringTie	exon	18544652	18544781	1000	-	.	gene_id "MSTRG.116056"; transcript_id "MSTRG.116056.28"; exon_number "14";
chr22	StringTie	exon	18547246	18547373	1000	-	.	gene_id "MSTRG.116056"; transcript_id "MSTRG.116056.28"; exon_number "15";
chr22	StringTie	exon	18548011	18548118	1000	-	.	gene_id "MSTRG.116056"; transcript_id "MSTRG.116056.28"; exon_number "16";
chr22	StringTie	exon	18548318	18548469	1000	-	.	gene_id "MSTRG.116056"; transcript_id "MSTRG.116056.28"; exon_number "17";
chr22	StringTie	exon	18548670	18552573	1000	-	.	gene_id "MSTRG.116056"; transcript_id "MSTRG.116056.28"; exon_number "18";
chr22	StringTie	exon	18577773	18577936	1000	-	.	gene_id "MSTRG.116056"; transcript_id "MSTRG.116056.28"; exon_number "19";
chr22	StringTie	transcript	18517171	18843399	1000	-	.	gene_id "MSTRG.116056"; transcript_id "MSTRG.116056.29";
chr22	StringTie	exon	18517171	18517259	1000	-	.	gene_id "MSTRG.116056"; transcript_id "MSTRG.116056.29"; exon_number "1";
chr22	StringTie	exon	18517362	18517382	1000	-	.	gene_id "MSTRG.116056"; transcript_id "MSTRG.116056.29"; exon_number "2";
chr22	StringTie	exon	18774505	18775251	1000	-	.	gene_id "MSTRG.116056"; transcript_id "MSTRG.116056.29"; exon_number "3";
chr22	StringTie	exon	18778730	18778866	1000	-	.	gene_id "MSTRG.116056"; transcript_id "MSTRG.116056.29"; exon_number "4";
chr22	StringTie	exon	18779390	18782331	1000	-	.	gene_id "MSTRG.116056"; transcript_id "MSTRG.116056.29"; exon_number "5";
chr22	StringTie	exon	18791059	18791229	1000	-	.	gene_id "MSTRG.116056"; transcript_id "MSTRG.116056.29"; exon_number "6";
chr22	StringTie	exon	18791773	18792054	1000	-	.	gene_id "MSTRG.116056"; transcript_id "MSTRG.116056.29"; exon_number "7";
chr22	StringTie	exon	18792262	18792333	1000	-	.	gene_id "MSTRG.116056"; transcript_id "MSTRG.116056.29"; exon_number "8";
chr22	StringTie	exon	18794413	18794791	1000	-	.	gene_id "MSTRG.116056"; transcript_id "MSTRG.116056.29"; exon_number "9";
chr22	StringTie	exon	18843293	18843399	1000	-	.	gene_id "MSTRG.116056"; transcript_id "MSTRG.116056.29"; exon_number "10";
chr22	StringTie	transcript	18501134	18578028	1000	-	.	gene_id "MSTRG.116056"; transcript_id "MSTRG.116056.3";
chr22	StringTie	exon	18501134	18501849	1000	-	.	gene_id "MSTRG.116056"; transcript_id "MSTRG.116056.3"; exon_number "1";
chr22	StringTie	exon	18511886	18517931	1000	-	.	gene_id "MSTRG.116056"; transcript_id "MSTRG.116056.3"; exon_number "2";
chr22	StringTie	exon	18533185	18534053	1000	-	.	gene_id "MSTRG.116056"; transcript_id "MSTRG.116056.3"; exon_number "3";
chr22	StringTie	exon	18535245	18535328	1000	-	.	gene_id "MSTRG.116056"; transcript_id "MSTRG.116056.3"; exon_number "4";
chr22	StringTie	exon	18535859	18535948	1000	-	.	gene_id "MSTRG.116056"; transcript_id "MSTRG.116056.3"; exon_number "5";
chr22	StringTie	exon	18536650	18537412	1000	-	.	gene_id "MSTRG.116056"; transcript_id "MSTRG.116056.3"; exon_number "6";
chr22	StringTie	exon	18538433	18538558	1000	-	.	gene_id "MSTRG.116056"; transcript_id "MSTRG.116056.3"; exon_number "7";
chr22	StringTie	exon	18538640	18538744	1000	-	.	gene_id "MSTRG.116056"; transcript_id "MSTRG.116056.3"; exon_number "8";
chr22	StringTie	exon	18539228	18539337	1000	-	.	gene_id "MSTRG.116056"; transcript_id "MSTRG.116056.3"; exon_number "9";
chr22	StringTie	exon	18540402	18540472	1000	-	.	gene_id "MSTRG.116056"; transcript_id "MSTRG.116056.3"; exon_number "10";
chr22	StringTie	exon	18540573	18540645	1000	-	.	gene_id "MSTRG.116056"; transcript_id "MSTRG.116056.3"; exon_number "11";
chr22	StringTie	exon	18543667	18543737	1000	-	.	gene_id "MSTRG.116056"; transcript_id "MSTRG.116056.3"; exon_number "12";
chr22	StringTie	exon	18544652	18544781	1000	-	.	gene_id "MSTRG.116056"; transcript_id "MSTRG.116056.3"; exon_number "13";
chr22	StringTie	exon	18547246	18547373	1000	-	.	gene_id "MSTRG.116056"; transcript_id "MSTRG.116056.3"; exon_number "14";
chr22	StringTie	exon	18548011	18548118	1000	-	.	gene_id "MSTRG.116056"; transcript_id "MSTRG.116056.3"; exon_number "15";
chr22	StringTie	exon	18548318	18548469	1000	-	.	gene_id "MSTRG.116056"; transcript_id "MSTRG.116056.3"; exon_number "16";
chr22	StringTie	exon	18548670	18548827	1000	-	.	gene_id "MSTRG.116056"; transcript_id "MSTRG.116056.3"; exon_number "17";
chr22	StringTie	exon	18552473	18552573	1000	-	.	gene_id "MSTRG.116056"; transcript_id "MSTRG.116056.3"; exon_number "18";
chr22	StringTie	exon	18577773	18578028	1000	-	.	gene_id "MSTRG.116056"; transcript_id "MSTRG.116056.3"; exon_number "19";
chr22	StringTie	transcript	18517362	18578012	1000	-	.	gene_id "MSTRG.116056"; transcript_id "MSTRG.116056.30";
chr22	StringTie	exon	18517362	18517931	1000	-	.	gene_id "MSTRG.116056"; transcript_id "MSTRG.116056.30"; exon_number "1";
chr22	StringTie	exon	18533185	18533330	1000	-	.	gene_id "MSTRG.116056"; transcript_id "MSTRG.116056.30"; exon_number "2";
chr22	StringTie	exon	18533784	18534053	1000	-	.	gene_id "MSTRG.116056"; transcript_id "MSTRG.116056.30"; exon_number "3";
chr22	StringTie	exon	18535245	18535328	1000	-	.	gene_id "MSTRG.116056"; transcript_id "MSTRG.116056.30"; exon_number "4";
chr22	StringTie	exon	18535859	18535948	1000	-	.	gene_id "MSTRG.116056"; transcript_id "MSTRG.116056.30"; exon_number "5";
chr22	StringTie	exon	18536650	18538558	1000	-	.	gene_id "MSTRG.116056"; transcript_id "MSTRG.116056.30"; exon_number "6";
chr22	StringTie	exon	18538640	18538744	1000	-	.	gene_id "MSTRG.116056"; transcript_id "MSTRG.116056.30"; exon_number "7";
chr22	StringTie	exon	18539228	18539337	1000	-	.	gene_id "MSTRG.116056"; transcript_id "MSTRG.116056.30"; exon_number "8";
chr22	StringTie	exon	18540402	18540472	1000	-	.	gene_id "MSTRG.116056"; transcript_id "MSTRG.116056.30"; exon_number "9";
chr22	StringTie	exon	18540573	18540645	1000	-	.	gene_id "MSTRG.116056"; transcript_id "MSTRG.116056.30"; exon_number "10";
chr22	StringTie	exon	18543667	18543737	1000	-	.	gene_id "MSTRG.116056"; transcript_id "MSTRG.116056.30"; exon_number "11";
chr22	StringTie	exon	18544652	18544781	1000	-	.	gene_id "MSTRG.116056"; transcript_id "MSTRG.116056.30"; exon_number "12";
chr22	StringTie	exon	18547246	18547373	1000	-	.	gene_id "MSTRG.116056"; transcript_id "MSTRG.116056.30"; exon_number "13";
chr22	StringTie	exon	18548011	18548118	1000	-	.	gene_id "MSTRG.116056"; transcript_id "MSTRG.116056.30"; exon_number "14";
chr22	StringTie	exon	18548318	18548469	1000	-	.	gene_id "MSTRG.116056"; transcript_id "MSTRG.116056.30"; exon_number "15";
chr22	StringTie	exon	18548670	18548827	1000	-	.	gene_id "MSTRG.116056"; transcript_id "MSTRG.116056.30"; exon_number "16";
chr22	StringTie	exon	18552473	18552573	1000	-	.	gene_id "MSTRG.116056"; transcript_id "MSTRG.116056.30"; exon_number "17";
chr22	StringTie	exon	18577773	18578012	1000	-	.	gene_id "MSTRG.116056"; transcript_id "MSTRG.116056.30"; exon_number "18";
chr22	StringTie	transcript	18532408	18577972	1000	-	.	gene_id "MSTRG.116056"; transcript_id "MSTRG.116056.31";
chr22	StringTie	exon	18532408	18532796	1000	-	.	gene_id "MSTRG.116056"; transcript_id "MSTRG.116056.31"; exon_number "1";
chr22	StringTie	exon	18533185	18533330	1000	-	.	gene_id "MSTRG.116056"; transcript_id "MSTRG.116056.31"; exon_number "2";
chr22	StringTie	exon	18533782	18534053	1000	-	.	gene_id "MSTRG.116056"; transcript_id "MSTRG.116056.31"; exon_number "3";
chr22	StringTie	exon	18535245	18535328	1000	-	.	gene_id "MSTRG.116056"; transcript_id "MSTRG.116056.31"; exon_number "4";
chr22	StringTie	exon	18535859	18535948	1000	-	.	gene_id "MSTRG.116056"; transcript_id "MSTRG.116056.31"; exon_number "5";
chr22	StringTie	exon	18536650	18537412	1000	-	.	gene_id "MSTRG.116056"; transcript_id "MSTRG.116056.31"; exon_number "6";
chr22	StringTie	exon	18538433	18538558	1000	-	.	gene_id "MSTRG.116056"; transcript_id "MSTRG.116056.31"; exon_number "7";
chr22	StringTie	exon	18538640	18538744	1000	-	.	gene_id "MSTRG.116056"; transcript_id "MSTRG.116056.31"; exon_number "8";
chr22	StringTie	exon	18539228	18539337	1000	-	.	gene_id "MSTRG.116056"; transcript_id "MSTRG.116056.31"; exon_number "9";
chr22	StringTie	exon	18540402	18540472	1000	-	.	gene_id "MSTRG.116056"; transcript_id "MSTRG.116056.31"; exon_number "10";
chr22	StringTie	exon	18540573	18540645	1000	-	.	gene_id "MSTRG.116056"; transcript_id "MSTRG.116056.31"; exon_number "11";
chr22	StringTie	exon	18543667	18543737	1000	-	.	gene_id "MSTRG.116056"; transcript_id "MSTRG.116056.31"; exon_number "12";
chr22	StringTie	exon	18544652	18544781	1000	-	.	gene_id "MSTRG.116056"; transcript_id "MSTRG.116056.31"; exon_number "13";
chr22	StringTie	exon	18547246	18547373	1000	-	.	gene_id "MSTRG.116056"; transcript_id "MSTRG.116056.31"; exon_number "14";
chr22	StringTie	exon	18548011	18548118	1000	-	.	gene_id "MSTRG.116056"; transcript_id "MSTRG.116056.31"; exon_number "15";
chr22	StringTie	exon	18548318	18548469	1000	-	.	gene_id "MSTRG.116056"; transcript_id "MSTRG.116056.31"; exon_number "16";
chr22	StringTie	exon	18548670	18548827	1000	-	.	gene_id "MSTRG.116056"; transcript_id "MSTRG.116056.31"; exon_number "17";
chr22	StringTie	exon	18552473	18552573	1000	-	.	gene_id "MSTRG.116056"; transcript_id "MSTRG.116056.31"; exon_number "18";
chr22	StringTie	exon	18577773	18577972	1000	-	.	gene_id "MSTRG.116056"; transcript_id "MSTRG.116056.31"; exon_number "19";
chr22	StringTie	transcript	18533475	18578080	1000	-	.	gene_id "MSTRG.116056"; transcript_id "MSTRG.116056.32";
chr22	StringTie	exon	18533475	18534053	1000	-	.	gene_id "MSTRG.116056"; transcript_id "MSTRG.116056.32"; exon_number "1";
chr22	StringTie	exon	18535245	18535328	1000	-	.	gene_id "MSTRG.116056"; transcript_id "MSTRG.116056.32"; exon_number "2";
chr22	StringTie	exon	18535859	18535948	1000	-	.	gene_id "MSTRG.116056"; transcript_id "MSTRG.116056.32"; exon_number "3";
chr22	StringTie	exon	18536650	18536808	1000	-	.	gene_id "MSTRG.116056"; transcript_id "MSTRG.116056.32"; exon_number "4";
chr22	StringTie	exon	18537292	18537412	1000	-	.	gene_id "MSTRG.116056"; transcript_id "MSTRG.116056.32"; exon_number "5";
chr22	StringTie	exon	18538433	18538558	1000	-	.	gene_id "MSTRG.116056"; transcript_id "MSTRG.116056.32"; exon_number "6";
chr22	StringTie	exon	18538640	18538804	1000	-	.	gene_id "MSTRG.116056"; transcript_id "MSTRG.116056.32"; exon_number "7";
chr22	StringTie	exon	18539228	18539337	1000	-	.	gene_id "MSTRG.116056"; transcript_id "MSTRG.116056.32"; exon_number "8";
chr22	StringTie	exon	18540402	18540472	1000	-	.	gene_id "MSTRG.116056"; transcript_id "MSTRG.116056.32"; exon_number "9";
chr22	StringTie	exon	18540573	18540645	1000	-	.	gene_id "MSTRG.116056"; transcript_id "MSTRG.116056.32"; exon_number "10";
chr22	StringTie	exon	18543667	18543737	1000	-	.	gene_id "MSTRG.116056"; transcript_id "MSTRG.116056.32"; exon_number "11";
chr22	StringTie	exon	18544652	18544781	1000	-	.	gene_id "MSTRG.116056"; transcript_id "MSTRG.116056.32"; exon_number "12";
chr22	StringTie	exon	18547246	18547373	1000	-	.	gene_id "MSTRG.116056"; transcript_id "MSTRG.116056.32"; exon_number "13";
chr22	StringTie	exon	18548011	18548118	1000	-	.	gene_id "MSTRG.116056"; transcript_id "MSTRG.116056.32"; exon_number "14";
chr22	StringTie	exon	18548318	18548469	1000	-	.	gene_id "MSTRG.116056"; transcript_id "MSTRG.116056.32"; exon_number "15";
chr22	StringTie	exon	18548670	18548827	1000	-	.	gene_id "MSTRG.116056"; transcript_id "MSTRG.116056.32"; exon_number "16";
chr22	StringTie	exon	18552473	18552573	1000	-	.	gene_id "MSTRG.116056"; transcript_id "MSTRG.116056.32"; exon_number "17";
chr22	StringTie	exon	18577773	18578080	1000	-	.	gene_id "MSTRG.116056"; transcript_id "MSTRG.116056.32"; exon_number "18";
chr22	StringTie	transcript	18533497	18552569	1000	-	.	gene_id "MSTRG.116056"; transcript_id "MSTRG.116056.33";
chr22	StringTie	exon	18533497	18534053	1000	-	.	gene_id "MSTRG.116056"; transcript_id "MSTRG.116056.33"; exon_number "1";
chr22	StringTie	exon	18535245	18535328	1000	-	.	gene_id "MSTRG.116056"; transcript_id "MSTRG.116056.33"; exon_number "2";
chr22	StringTie	exon	18535859	18535948	1000	-	.	gene_id "MSTRG.116056"; transcript_id "MSTRG.116056.33"; exon_number "3";
chr22	StringTie	exon	18536650	18537412	1000	-	.	gene_id "MSTRG.116056"; transcript_id "MSTRG.116056.33"; exon_number "4";
chr22	StringTie	exon	18538433	18538744	1000	-	.	gene_id "MSTRG.116056"; transcript_id "MSTRG.116056.33"; exon_number "5";
chr22	StringTie	exon	18539228	18539337	1000	-	.	gene_id "MSTRG.116056"; transcript_id "MSTRG.116056.33"; exon_number "6";
chr22	StringTie	exon	18540402	18540472	1000	-	.	gene_id "MSTRG.116056"; transcript_id "MSTRG.116056.33"; exon_number "7";
chr22	StringTie	exon	18540573	18540645	1000	-	.	gene_id "MSTRG.116056"; transcript_id "MSTRG.116056.33"; exon_number "8";
chr22	StringTie	exon	18543667	18543737	1000	-	.	gene_id "MSTRG.116056"; transcript_id "MSTRG.116056.33"; exon_number "9";
chr22	StringTie	exon	18544652	18544781	1000	-	.	gene_id "MSTRG.116056"; transcript_id "MSTRG.116056.33"; exon_number "10";
chr22	StringTie	exon	18547246	18547373	1000	-	.	gene_id "MSTRG.116056"; transcript_id "MSTRG.116056.33"; exon_number "11";
chr22	StringTie	exon	18548011	18548118	1000	-	.	gene_id "MSTRG.116056"; transcript_id "MSTRG.116056.33"; exon_number "12";
chr22	StringTie	exon	18548318	18548469	1000	-	.	gene_id "MSTRG.116056"; transcript_id "MSTRG.116056.33"; exon_number "13";
chr22	StringTie	exon	18548670	18548827	1000	-	.	gene_id "MSTRG.116056"; transcript_id "MSTRG.116056.33"; exon_number "14";
chr22	StringTie	exon	18552468	18552569	1000	-	.	gene_id "MSTRG.116056"; transcript_id "MSTRG.116056.33"; exon_number "15";
chr22	StringTie	transcript	18533498	18557209	1000	-	.	gene_id "MSTRG.116056"; transcript_id "MSTRG.116056.34";
chr22	StringTie	exon	18533498	18534053	1000	-	.	gene_id "MSTRG.116056"; transcript_id "MSTRG.116056.34"; exon_number "1";
chr22	StringTie	exon	18535245	18535328	1000	-	.	gene_id "MSTRG.116056"; transcript_id "MSTRG.116056.34"; exon_number "2";
chr22	StringTie	exon	18535859	18535948	1000	-	.	gene_id "MSTRG.116056"; transcript_id "MSTRG.116056.34"; exon_number "3";
chr22	StringTie	exon	18536650	18536808	1000	-	.	gene_id "MSTRG.116056"; transcript_id "MSTRG.116056.34"; exon_number "4";
chr22	StringTie	exon	18537035	18537412	1000	-	.	gene_id "MSTRG.116056"; transcript_id "MSTRG.116056.34"; exon_number "5";
chr22	StringTie	exon	18538433	18538558	1000	-	.	gene_id "MSTRG.116056"; transcript_id "MSTRG.116056.34"; exon_number "6";
chr22	StringTie	exon	18538640	18538744	1000	-	.	gene_id "MSTRG.116056"; transcript_id "MSTRG.116056.34"; exon_number "7";
chr22	StringTie	exon	18539228	18539337	1000	-	.	gene_id "MSTRG.116056"; transcript_id "MSTRG.116056.34"; exon_number "8";
chr22	StringTie	exon	18540402	18540472	1000	-	.	gene_id "MSTRG.116056"; transcript_id "MSTRG.116056.34"; exon_number "9";
chr22	StringTie	exon	18540573	18540645	1000	-	.	gene_id "MSTRG.116056"; transcript_id "MSTRG.116056.34"; exon_number "10";
chr22	StringTie	exon	18543667	18543737	1000	-	.	gene_id "MSTRG.116056"; transcript_id "MSTRG.116056.34"; exon_number "11";
chr22	StringTie	exon	18544652	18544781	1000	-	.	gene_id "MSTRG.116056"; transcript_id "MSTRG.116056.34"; exon_number "12";
chr22	StringTie	exon	18547246	18547373	1000	-	.	gene_id "MSTRG.116056"; transcript_id "MSTRG.116056.34"; exon_number "13";
chr22	StringTie	exon	18548011	18548118	1000	-	.	gene_id "MSTRG.116056"; transcript_id "MSTRG.116056.34"; exon_number "14";
chr22	StringTie	exon	18548318	18548827	1000	-	.	gene_id "MSTRG.116056"; transcript_id "MSTRG.116056.34"; exon_number "15";
chr22	StringTie	exon	18556981	18557209	1000	-	.	gene_id "MSTRG.116056"; transcript_id "MSTRG.116056.34"; exon_number "16";
chr22	StringTie	transcript	18533511	18578075	1000	-	.	gene_id "MSTRG.116056"; transcript_id "MSTRG.116056.35";
chr22	StringTie	exon	18533511	18534053	1000	-	.	gene_id "MSTRG.116056"; transcript_id "MSTRG.116056.35"; exon_number "1";
chr22	StringTie	exon	18535245	18535328	1000	-	.	gene_id "MSTRG.116056"; transcript_id "MSTRG.116056.35"; exon_number "2";
chr22	StringTie	exon	18535859	18535948	1000	-	.	gene_id "MSTRG.116056"; transcript_id "MSTRG.116056.35"; exon_number "3";
chr22	StringTie	exon	18536650	18536808	1000	-	.	gene_id "MSTRG.116056"; transcript_id "MSTRG.116056.35"; exon_number "4";
chr22	StringTie	exon	18537292	18537412	1000	-	.	gene_id "MSTRG.116056"; transcript_id "MSTRG.116056.35"; exon_number "5";
chr22	StringTie	exon	18538433	18538558	1000	-	.	gene_id "MSTRG.116056"; transcript_id "MSTRG.116056.35"; exon_number "6";
chr22	StringTie	exon	18538640	18538744	1000	-	.	gene_id "MSTRG.116056"; transcript_id "MSTRG.116056.35"; exon_number "7";
chr22	StringTie	exon	18539228	18539337	1000	-	.	gene_id "MSTRG.116056"; transcript_id "MSTRG.116056.35"; exon_number "8";
chr22	StringTie	exon	18540402	18540472	1000	-	.	gene_id "MSTRG.116056"; transcript_id "MSTRG.116056.35"; exon_number "9";
chr22	StringTie	exon	18540573	18540645	1000	-	.	gene_id "MSTRG.116056"; transcript_id "MSTRG.116056.35"; exon_number "10";
chr22	StringTie	exon	18543667	18543737	1000	-	.	gene_id "MSTRG.116056"; transcript_id "MSTRG.116056.35"; exon_number "11";
chr22	StringTie	exon	18544652	18544781	1000	-	.	gene_id "MSTRG.116056"; transcript_id "MSTRG.116056.35"; exon_number "12";
chr22	StringTie	exon	18547246	18547373	1000	-	.	gene_id "MSTRG.116056"; transcript_id "MSTRG.116056.35"; exon_number "13";
chr22	StringTie	exon	18548011	18548118	1000	-	.	gene_id "MSTRG.116056"; transcript_id "MSTRG.116056.35"; exon_number "14";
chr22	StringTie	exon	18548318	18548469	1000	-	.	gene_id "MSTRG.116056"; transcript_id "MSTRG.116056.35"; exon_number "15";
chr22	StringTie	exon	18548670	18548827	1000	-	.	gene_id "MSTRG.116056"; transcript_id "MSTRG.116056.35"; exon_number "16";
chr22	StringTie	exon	18552473	18552573	1000	-	.	gene_id "MSTRG.116056"; transcript_id "MSTRG.116056.35"; exon_number "17";
chr22	StringTie	exon	18577773	18578075	1000	-	.	gene_id "MSTRG.116056"; transcript_id "MSTRG.116056.35"; exon_number "18";
chr22	StringTie	transcript	18533512	18552786	1000	-	.	gene_id "MSTRG.116056"; transcript_id "MSTRG.116056.36";
chr22	StringTie	exon	18533512	18534053	1000	-	.	gene_id "MSTRG.116056"; transcript_id "MSTRG.116056.36"; exon_number "1";
chr22	StringTie	exon	18535245	18535328	1000	-	.	gene_id "MSTRG.116056"; transcript_id "MSTRG.116056.36"; exon_number "2";
chr22	StringTie	exon	18535859	18535948	1000	-	.	gene_id "MSTRG.116056"; transcript_id "MSTRG.116056.36"; exon_number "3";
chr22	StringTie	exon	18536650	18537412	1000	-	.	gene_id "MSTRG.116056"; transcript_id "MSTRG.116056.36"; exon_number "4";
chr22	StringTie	exon	18538433	18539337	1000	-	.	gene_id "MSTRG.116056"; transcript_id "MSTRG.116056.36"; exon_number "5";
chr22	StringTie	exon	18540402	18540645	1000	-	.	gene_id "MSTRG.116056"; transcript_id "MSTRG.116056.36"; exon_number "6";
chr22	StringTie	exon	18543667	18543737	1000	-	.	gene_id "MSTRG.116056"; transcript_id "MSTRG.116056.36"; exon_number "7";
chr22	StringTie	exon	18544652	18544781	1000	-	.	gene_id "MSTRG.116056"; transcript_id "MSTRG.116056.36"; exon_number "8";
chr22	StringTie	exon	18547246	18547421	1000	-	.	gene_id "MSTRG.116056"; transcript_id "MSTRG.116056.36"; exon_number "9";
chr22	StringTie	exon	18548011	18548118	1000	-	.	gene_id "MSTRG.116056"; transcript_id "MSTRG.116056.36"; exon_number "10";
chr22	StringTie	exon	18548318	18548469	1000	-	.	gene_id "MSTRG.116056"; transcript_id "MSTRG.116056.36"; exon_number "11";
chr22	StringTie	exon	18548670	18548856	1000	-	.	gene_id "MSTRG.116056"; transcript_id "MSTRG.116056.36"; exon_number "12";
chr22	StringTie	exon	18552473	18552786	1000	-	.	gene_id "MSTRG.116056"; transcript_id "MSTRG.116056.36"; exon_number "13";
chr22	StringTie	transcript	18533518	18557149	1000	-	.	gene_id "MSTRG.116056"; transcript_id "MSTRG.116056.37";
chr22	StringTie	exon	18533518	18534053	1000	-	.	gene_id "MSTRG.116056"; transcript_id "MSTRG.116056.37"; exon_number "1";
chr22	StringTie	exon	18535245	18535328	1000	-	.	gene_id "MSTRG.116056"; transcript_id "MSTRG.116056.37"; exon_number "2";
chr22	StringTie	exon	18535859	18535948	1000	-	.	gene_id "MSTRG.116056"; transcript_id "MSTRG.116056.37"; exon_number "3";
chr22	StringTie	exon	18536650	18538558	1000	-	.	gene_id "MSTRG.116056"; transcript_id "MSTRG.116056.37"; exon_number "4";
chr22	StringTie	exon	18538640	18538804	1000	-	.	gene_id "MSTRG.116056"; transcript_id "MSTRG.116056.37"; exon_number "5";
chr22	StringTie	exon	18539228	18539337	1000	-	.	gene_id "MSTRG.116056"; transcript_id "MSTRG.116056.37"; exon_number "6";
chr22	StringTie	exon	18540402	18540472	1000	-	.	gene_id "MSTRG.116056"; transcript_id "MSTRG.116056.37"; exon_number "7";
chr22	StringTie	exon	18540573	18540645	1000	-	.	gene_id "MSTRG.116056"; transcript_id "MSTRG.116056.37"; exon_number "8";
chr22	StringTie	exon	18543667	18543737	1000	-	.	gene_id "MSTRG.116056"; transcript_id "MSTRG.116056.37"; exon_number "9";
chr22	StringTie	exon	18544652	18544781	1000	-	.	gene_id "MSTRG.116056"; transcript_id "MSTRG.116056.37"; exon_number "10";
chr22	StringTie	exon	18547246	18547373	1000	-	.	gene_id "MSTRG.116056"; transcript_id "MSTRG.116056.37"; exon_number "11";
chr22	StringTie	exon	18548011	18548118	1000	-	.	gene_id "MSTRG.116056"; transcript_id "MSTRG.116056.37"; exon_number "12";
chr22	StringTie	exon	18548318	18548469	1000	-	.	gene_id "MSTRG.116056"; transcript_id "MSTRG.116056.37"; exon_number "13";
chr22	StringTie	exon	18548670	18552573	1000	-	.	gene_id "MSTRG.116056"; transcript_id "MSTRG.116056.37"; exon_number "14";
chr22	StringTie	exon	18556981	18557149	1000	-	.	gene_id "MSTRG.116056"; transcript_id "MSTRG.116056.37"; exon_number "15";
chr22	StringTie	transcript	18533518	18561308	1000	-	.	gene_id "MSTRG.116056"; transcript_id "MSTRG.116056.38";
chr22	StringTie	exon	18533518	18534053	1000	-	.	gene_id "MSTRG.116056"; transcript_id "MSTRG.116056.38"; exon_number "1";
chr22	StringTie	exon	18535245	18535328	1000	-	.	gene_id "MSTRG.116056"; transcript_id "MSTRG.116056.38"; exon_number "2";
chr22	StringTie	exon	18535859	18535948	1000	-	.	gene_id "MSTRG.116056"; transcript_id "MSTRG.116056.38"; exon_number "3";
chr22	StringTie	exon	18536650	18536808	1000	-	.	gene_id "MSTRG.116056"; transcript_id "MSTRG.116056.38"; exon_number "4";
chr22	StringTie	exon	18537292	18537412	1000	-	.	gene_id "MSTRG.116056"; transcript_id "MSTRG.116056.38"; exon_number "5";
chr22	StringTie	exon	18538433	18538558	1000	-	.	gene_id "MSTRG.116056"; transcript_id "MSTRG.116056.38"; exon_number "6";
chr22	StringTie	exon	18538640	18538744	1000	-	.	gene_id "MSTRG.116056"; transcript_id "MSTRG.116056.38"; exon_number "7";
chr22	StringTie	exon	18539228	18539337	1000	-	.	gene_id "MSTRG.116056"; transcript_id "MSTRG.116056.38"; exon_number "8";
chr22	StringTie	exon	18540402	18540472	1000	-	.	gene_id "MSTRG.116056"; transcript_id "MSTRG.116056.38"; exon_number "9";
chr22	StringTie	exon	18540573	18540645	1000	-	.	gene_id "MSTRG.116056"; transcript_id "MSTRG.116056.38"; exon_number "10";
chr22	StringTie	exon	18543667	18543737	1000	-	.	gene_id "MSTRG.116056"; transcript_id "MSTRG.116056.38"; exon_number "11";
chr22	StringTie	exon	18544652	18544781	1000	-	.	gene_id "MSTRG.116056"; transcript_id "MSTRG.116056.38"; exon_number "12";
chr22	StringTie	exon	18547246	18547373	1000	-	.	gene_id "MSTRG.116056"; transcript_id "MSTRG.116056.38"; exon_number "13";
chr22	StringTie	exon	18548011	18548118	1000	-	.	gene_id "MSTRG.116056"; transcript_id "MSTRG.116056.38"; exon_number "14";
chr22	StringTie	exon	18548318	18548469	1000	-	.	gene_id "MSTRG.116056"; transcript_id "MSTRG.116056.38"; exon_number "15";
chr22	StringTie	exon	18548670	18552573	1000	-	.	gene_id "MSTRG.116056"; transcript_id "MSTRG.116056.38"; exon_number "16";
chr22	StringTie	exon	18555354	18561308	1000	-	.	gene_id "MSTRG.116056"; transcript_id "MSTRG.116056.38"; exon_number "17";
chr22	StringTie	transcript	18533525	18554509	1000	-	.	gene_id "MSTRG.116056"; transcript_id "MSTRG.116056.39";
chr22	StringTie	exon	18533525	18534053	1000	-	.	gene_id "MSTRG.116056"; transcript_id "MSTRG.116056.39"; exon_number "1";
chr22	StringTie	exon	18535245	18535328	1000	-	.	gene_id "MSTRG.116056"; transcript_id "MSTRG.116056.39"; exon_number "2";
chr22	StringTie	exon	18535859	18535948	1000	-	.	gene_id "MSTRG.116056"; transcript_id "MSTRG.116056.39"; exon_number "3";
chr22	StringTie	exon	18536650	18537412	1000	-	.	gene_id "MSTRG.116056"; transcript_id "MSTRG.116056.39"; exon_number "4";
chr22	StringTie	exon	18538433	18538558	1000	-	.	gene_id "MSTRG.116056"; transcript_id "MSTRG.116056.39"; exon_number "5";
chr22	StringTie	exon	18538640	18538744	1000	-	.	gene_id "MSTRG.116056"; transcript_id "MSTRG.116056.39"; exon_number "6";
chr22	StringTie	exon	18539228	18539337	1000	-	.	gene_id "MSTRG.116056"; transcript_id "MSTRG.116056.39"; exon_number "7";
chr22	StringTie	exon	18540402	18540472	1000	-	.	gene_id "MSTRG.116056"; transcript_id "MSTRG.116056.39"; exon_number "8";
chr22	StringTie	exon	18540573	18540645	1000	-	.	gene_id "MSTRG.116056"; transcript_id "MSTRG.116056.39"; exon_number "9";
chr22	StringTie	exon	18543667	18543737	1000	-	.	gene_id "MSTRG.116056"; transcript_id "MSTRG.116056.39"; exon_number "10";
chr22	StringTie	exon	18544652	18544781	1000	-	.	gene_id "MSTRG.116056"; transcript_id "MSTRG.116056.39"; exon_number "11";
chr22	StringTie	exon	18547246	18547373	1000	-	.	gene_id "MSTRG.116056"; transcript_id "MSTRG.116056.39"; exon_number "12";
chr22	StringTie	exon	18548011	18548118	1000	-	.	gene_id "MSTRG.116056"; transcript_id "MSTRG.116056.39"; exon_number "13";
chr22	StringTie	exon	18548318	18548469	1000	-	.	gene_id "MSTRG.116056"; transcript_id "MSTRG.116056.39"; exon_number "14";
chr22	StringTie	exon	18548670	18548827	1000	-	.	gene_id "MSTRG.116056"; transcript_id "MSTRG.116056.39"; exon_number "15";
chr22	StringTie	exon	18552473	18552573	1000	-	.	gene_id "MSTRG.116056"; transcript_id "MSTRG.116056.39"; exon_number "16";
chr22	StringTie	exon	18552652	18554509	1000	-	.	gene_id "MSTRG.116056"; transcript_id "MSTRG.116056.39"; exon_number "17";
chr22	StringTie	transcript	18501221	18513931	1000	-	.	gene_id "MSTRG.116056"; transcript_id "MSTRG.116056.4";
chr22	StringTie	exon	18501221	18501849	1000	-	.	gene_id "MSTRG.116056"; transcript_id "MSTRG.116056.4"; exon_number "1";
chr22	StringTie	exon	18513034	18513104	1000	-	.	gene_id "MSTRG.116056"; transcript_id "MSTRG.116056.4"; exon_number "2";
chr22	StringTie	exon	18513740	18513931	1000	-	.	gene_id "MSTRG.116056"; transcript_id "MSTRG.116056.4"; exon_number "3";
chr22	StringTie	transcript	18533529	18578015	1000	-	.	gene_id "MSTRG.116056"; transcript_id "MSTRG.116056.40";
chr22	StringTie	exon	18533529	18534053	1000	-	.	gene_id "MSTRG.116056"; transcript_id "MSTRG.116056.40"; exon_number "1";
chr22	StringTie	exon	18535245	18535328	1000	-	.	gene_id "MSTRG.116056"; transcript_id "MSTRG.116056.40"; exon_number "2";
chr22	StringTie	exon	18535859	18535948	1000	-	.	gene_id "MSTRG.116056"; transcript_id "MSTRG.116056.40"; exon_number "3";
chr22	StringTie	exon	18536650	18537412	1000	-	.	gene_id "MSTRG.116056"; transcript_id "MSTRG.116056.40"; exon_number "4";
chr22	StringTie	exon	18538433	18538558	1000	-	.	gene_id "MSTRG.116056"; transcript_id "MSTRG.116056.40"; exon_number "5";
chr22	StringTie	exon	18538640	18538804	1000	-	.	gene_id "MSTRG.116056"; transcript_id "MSTRG.116056.40"; exon_number "6";
chr22	StringTie	exon	18539228	18539337	1000	-	.	gene_id "MSTRG.116056"; transcript_id "MSTRG.116056.40"; exon_number "7";
chr22	StringTie	exon	18540402	18540472	1000	-	.	gene_id "MSTRG.116056"; transcript_id "MSTRG.116056.40"; exon_number "8";
chr22	StringTie	exon	18540573	18540645	1000	-	.	gene_id "MSTRG.116056"; transcript_id "MSTRG.116056.40"; exon_number "9";
chr22	StringTie	exon	18543667	18543737	1000	-	.	gene_id "MSTRG.116056"; transcript_id "MSTRG.116056.40"; exon_number "10";
chr22	StringTie	exon	18544652	18544781	1000	-	.	gene_id "MSTRG.116056"; transcript_id "MSTRG.116056.40"; exon_number "11";
chr22	StringTie	exon	18547246	18547373	1000	-	.	gene_id "MSTRG.116056"; transcript_id "MSTRG.116056.40"; exon_number "12";
chr22	StringTie	exon	18548011	18548118	1000	-	.	gene_id "MSTRG.116056"; transcript_id "MSTRG.116056.40"; exon_number "13";
chr22	StringTie	exon	18548318	18548469	1000	-	.	gene_id "MSTRG.116056"; transcript_id "MSTRG.116056.40"; exon_number "14";
chr22	StringTie	exon	18548670	18550950	1000	-	.	gene_id "MSTRG.116056"; transcript_id "MSTRG.116056.40"; exon_number "15";
chr22	StringTie	exon	18550981	18552573	1000	-	.	gene_id "MSTRG.116056"; transcript_id "MSTRG.116056.40"; exon_number "16";
chr22	StringTie	exon	18577773	18578015	1000	-	.	gene_id "MSTRG.116056"; transcript_id "MSTRG.116056.40"; exon_number "17";
chr22	StringTie	transcript	18533533	18552618	1000	-	.	gene_id "MSTRG.116056"; transcript_id "MSTRG.116056.41";
chr22	StringTie	exon	18533533	18534053	1000	-	.	gene_id "MSTRG.116056"; transcript_id "MSTRG.116056.41"; exon_number "1";
chr22	StringTie	exon	18535245	18535328	1000	-	.	gene_id "MSTRG.116056"; transcript_id "MSTRG.116056.41"; exon_number "2";
chr22	StringTie	exon	18535859	18535948	1000	-	.	gene_id "MSTRG.116056"; transcript_id "MSTRG.116056.41"; exon_number "3";
chr22	StringTie	exon	18536650	18537412	1000	-	.	gene_id "MSTRG.116056"; transcript_id "MSTRG.116056.41"; exon_number "4";
chr22	StringTie	exon	18538433	18538558	1000	-	.	gene_id "MSTRG.116056"; transcript_id "MSTRG.116056.41"; exon_number "5";
chr22	StringTie	exon	18538640	18538744	1000	-	.	gene_id "MSTRG.116056"; transcript_id "MSTRG.116056.41"; exon_number "6";
chr22	StringTie	exon	18539228	18539337	1000	-	.	gene_id "MSTRG.116056"; transcript_id "MSTRG.116056.41"; exon_number "7";
chr22	StringTie	exon	18540402	18540472	1000	-	.	gene_id "MSTRG.116056"; transcript_id "MSTRG.116056.41"; exon_number "8";
chr22	StringTie	exon	18540573	18540645	1000	-	.	gene_id "MSTRG.116056"; transcript_id "MSTRG.116056.41"; exon_number "9";
chr22	StringTie	exon	18543667	18543737	1000	-	.	gene_id "MSTRG.116056"; transcript_id "MSTRG.116056.41"; exon_number "10";
chr22	StringTie	exon	18544652	18544781	1000	-	.	gene_id "MSTRG.116056"; transcript_id "MSTRG.116056.41"; exon_number "11";
chr22	StringTie	exon	18547246	18547373	1000	-	.	gene_id "MSTRG.116056"; transcript_id "MSTRG.116056.41"; exon_number "12";
chr22	StringTie	exon	18548011	18548118	1000	-	.	gene_id "MSTRG.116056"; transcript_id "MSTRG.116056.41"; exon_number "13";
chr22	StringTie	exon	18548318	18548469	1000	-	.	gene_id "MSTRG.116056"; transcript_id "MSTRG.116056.41"; exon_number "14";
chr22	StringTie	exon	18552473	18552618	1000	-	.	gene_id "MSTRG.116056"; transcript_id "MSTRG.116056.41"; exon_number "15";
chr22	StringTie	transcript	18533533	18548580	1000	-	.	gene_id "MSTRG.116056"; transcript_id "MSTRG.116056.42";
chr22	StringTie	exon	18533533	18534053	1000	-	.	gene_id "MSTRG.116056"; transcript_id "MSTRG.116056.42"; exon_number "1";
chr22	StringTie	exon	18535245	18535328	1000	-	.	gene_id "MSTRG.116056"; transcript_id "MSTRG.116056.42"; exon_number "2";
chr22	StringTie	exon	18535859	18535948	1000	-	.	gene_id "MSTRG.116056"; transcript_id "MSTRG.116056.42"; exon_number "3";
chr22	StringTie	exon	18536650	18536808	1000	-	.	gene_id "MSTRG.116056"; transcript_id "MSTRG.116056.42"; exon_number "4";
chr22	StringTie	exon	18537292	18537412	1000	-	.	gene_id "MSTRG.116056"; transcript_id "MSTRG.116056.42"; exon_number "5";
chr22	StringTie	exon	18538433	18538558	1000	-	.	gene_id "MSTRG.116056"; transcript_id "MSTRG.116056.42"; exon_number "6";
chr22	StringTie	exon	18538640	18538744	1000	-	.	gene_id "MSTRG.116056"; transcript_id "MSTRG.116056.42"; exon_number "7";
chr22	StringTie	exon	18539228	18539337	1000	-	.	gene_id "MSTRG.116056"; transcript_id "MSTRG.116056.42"; exon_number "8";
chr22	StringTie	exon	18540402	18540472	1000	-	.	gene_id "MSTRG.116056"; transcript_id "MSTRG.116056.42"; exon_number "9";
chr22	StringTie	exon	18540573	18540645	1000	-	.	gene_id "MSTRG.116056"; transcript_id "MSTRG.116056.42"; exon_number "10";
chr22	StringTie	exon	18543667	18543737	1000	-	.	gene_id "MSTRG.116056"; transcript_id "MSTRG.116056.42"; exon_number "11";
chr22	StringTie	exon	18544652	18544781	1000	-	.	gene_id "MSTRG.116056"; transcript_id "MSTRG.116056.42"; exon_number "12";
chr22	StringTie	exon	18547246	18547421	1000	-	.	gene_id "MSTRG.116056"; transcript_id "MSTRG.116056.42"; exon_number "13";
chr22	StringTie	exon	18548011	18548580	1000	-	.	gene_id "MSTRG.116056"; transcript_id "MSTRG.116056.42"; exon_number "14";
chr22	StringTie	transcript	18533533	18552895	1000	-	.	gene_id "MSTRG.116056"; transcript_id "MSTRG.116056.43";
chr22	StringTie	exon	18533533	18534053	1000	-	.	gene_id "MSTRG.116056"; transcript_id "MSTRG.116056.43"; exon_number "1";
chr22	StringTie	exon	18535245	18535328	1000	-	.	gene_id "MSTRG.116056"; transcript_id "MSTRG.116056.43"; exon_number "2";
chr22	StringTie	exon	18535859	18535948	1000	-	.	gene_id "MSTRG.116056"; transcript_id "MSTRG.116056.43"; exon_number "3";
chr22	StringTie	exon	18536650	18537412	1000	-	.	gene_id "MSTRG.116056"; transcript_id "MSTRG.116056.43"; exon_number "4";
chr22	StringTie	exon	18538433	18538558	1000	-	.	gene_id "MSTRG.116056"; transcript_id "MSTRG.116056.43"; exon_number "5";
chr22	StringTie	exon	18538640	18538744	1000	-	.	gene_id "MSTRG.116056"; transcript_id "MSTRG.116056.43"; exon_number "6";
chr22	StringTie	exon	18539228	18539337	1000	-	.	gene_id "MSTRG.116056"; transcript_id "MSTRG.116056.43"; exon_number "7";
chr22	StringTie	exon	18540402	18540472	1000	-	.	gene_id "MSTRG.116056"; transcript_id "MSTRG.116056.43"; exon_number "8";
chr22	StringTie	exon	18540573	18540645	1000	-	.	gene_id "MSTRG.116056"; transcript_id "MSTRG.116056.43"; exon_number "9";
chr22	StringTie	exon	18543667	18543737	1000	-	.	gene_id "MSTRG.116056"; transcript_id "MSTRG.116056.43"; exon_number "10";
chr22	StringTie	exon	18544652	18544781	1000	-	.	gene_id "MSTRG.116056"; transcript_id "MSTRG.116056.43"; exon_number "11";
chr22	StringTie	exon	18547246	18547373	1000	-	.	gene_id "MSTRG.116056"; transcript_id "MSTRG.116056.43"; exon_number "12";
chr22	StringTie	exon	18548011	18548118	1000	-	.	gene_id "MSTRG.116056"; transcript_id "MSTRG.116056.43"; exon_number "13";
chr22	StringTie	exon	18548318	18548469	1000	-	.	gene_id "MSTRG.116056"; transcript_id "MSTRG.116056.43"; exon_number "14";
chr22	StringTie	exon	18548670	18552573	1000	-	.	gene_id "MSTRG.116056"; transcript_id "MSTRG.116056.43"; exon_number "15";
chr22	StringTie	exon	18552652	18552895	1000	-	.	gene_id "MSTRG.116056"; transcript_id "MSTRG.116056.43"; exon_number "16";
chr22	StringTie	transcript	18533534	18578019	1000	-	.	gene_id "MSTRG.116056"; transcript_id "MSTRG.116056.44";
chr22	StringTie	exon	18533534	18534053	1000	-	.	gene_id "MSTRG.116056"; transcript_id "MSTRG.116056.44"; exon_number "1";
chr22	StringTie	exon	18535245	18535328	1000	-	.	gene_id "MSTRG.116056"; transcript_id "MSTRG.116056.44"; exon_number "2";
chr22	StringTie	exon	18535859	18535948	1000	-	.	gene_id "MSTRG.116056"; transcript_id "MSTRG.116056.44"; exon_number "3";
chr22	StringTie	exon	18536650	18537412	1000	-	.	gene_id "MSTRG.116056"; transcript_id "MSTRG.116056.44"; exon_number "4";
chr22	StringTie	exon	18538433	18538558	1000	-	.	gene_id "MSTRG.116056"; transcript_id "MSTRG.116056.44"; exon_number "5";
chr22	StringTie	exon	18538640	18538744	1000	-	.	gene_id "MSTRG.116056"; transcript_id "MSTRG.116056.44"; exon_number "6";
chr22	StringTie	exon	18539228	18539337	1000	-	.	gene_id "MSTRG.116056"; transcript_id "MSTRG.116056.44"; exon_number "7";
chr22	StringTie	exon	18540402	18540472	1000	-	.	gene_id "MSTRG.116056"; transcript_id "MSTRG.116056.44"; exon_number "8";
chr22	StringTie	exon	18540573	18540645	1000	-	.	gene_id "MSTRG.116056"; transcript_id "MSTRG.116056.44"; exon_number "9";
chr22	StringTie	exon	18543667	18543737	1000	-	.	gene_id "MSTRG.116056"; transcript_id "MSTRG.116056.44"; exon_number "10";
chr22	StringTie	exon	18544652	18544781	1000	-	.	gene_id "MSTRG.116056"; transcript_id "MSTRG.116056.44"; exon_number "11";
chr22	StringTie	exon	18547246	18547373	1000	-	.	gene_id "MSTRG.116056"; transcript_id "MSTRG.116056.44"; exon_number "12";
chr22	StringTie	exon	18548011	18548118	1000	-	.	gene_id "MSTRG.116056"; transcript_id "MSTRG.116056.44"; exon_number "13";
chr22	StringTie	exon	18548318	18548469	1000	-	.	gene_id "MSTRG.116056"; transcript_id "MSTRG.116056.44"; exon_number "14";
chr22	StringTie	exon	18548670	18550950	1000	-	.	gene_id "MSTRG.116056"; transcript_id "MSTRG.116056.44"; exon_number "15";
chr22	StringTie	exon	18550981	18552573	1000	-	.	gene_id "MSTRG.116056"; transcript_id "MSTRG.116056.44"; exon_number "16";
chr22	StringTie	exon	18577773	18578019	1000	-	.	gene_id "MSTRG.116056"; transcript_id "MSTRG.116056.44"; exon_number "17";
chr22	StringTie	transcript	18533537	18551179	1000	-	.	gene_id "MSTRG.116056"; transcript_id "MSTRG.116056.45";
chr22	StringTie	exon	18533537	18534053	1000	-	.	gene_id "MSTRG.116056"; transcript_id "MSTRG.116056.45"; exon_number "1";
chr22	StringTie	exon	18535245	18535328	1000	-	.	gene_id "MSTRG.116056"; transcript_id "MSTRG.116056.45"; exon_number "2";
chr22	StringTie	exon	18535859	18535948	1000	-	.	gene_id "MSTRG.116056"; transcript_id "MSTRG.116056.45"; exon_number "3";
chr22	StringTie	exon	18536650	18536808	1000	-	.	gene_id "MSTRG.116056"; transcript_id "MSTRG.116056.45"; exon_number "4";
chr22	StringTie	exon	18537292	18539337	1000	-	.	gene_id "MSTRG.116056"; transcript_id "MSTRG.116056.45"; exon_number "5";
chr22	StringTie	exon	18540402	18540472	1000	-	.	gene_id "MSTRG.116056"; transcript_id "MSTRG.116056.45"; exon_number "6";
chr22	StringTie	exon	18540573	18540645	1000	-	.	gene_id "MSTRG.116056"; transcript_id "MSTRG.116056.45"; exon_number "7";
chr22	StringTie	exon	18543667	18543737	1000	-	.	gene_id "MSTRG.116056"; transcript_id "MSTRG.116056.45"; exon_number "8";
chr22	StringTie	exon	18544652	18544781	1000	-	.	gene_id "MSTRG.116056"; transcript_id "MSTRG.116056.45"; exon_number "9";
chr22	StringTie	exon	18547246	18547421	1000	-	.	gene_id "MSTRG.116056"; transcript_id "MSTRG.116056.45"; exon_number "10";
chr22	StringTie	exon	18548011	18548118	1000	-	.	gene_id "MSTRG.116056"; transcript_id "MSTRG.116056.45"; exon_number "11";
chr22	StringTie	exon	18548318	18548469	1000	-	.	gene_id "MSTRG.116056"; transcript_id "MSTRG.116056.45"; exon_number "12";
chr22	StringTie	exon	18548670	18551179	1000	-	.	gene_id "MSTRG.116056"; transcript_id "MSTRG.116056.45"; exon_number "13";
chr22	StringTie	transcript	18533541	18578015	1000	-	.	gene_id "MSTRG.116056"; transcript_id "MSTRG.116056.46";
chr22	StringTie	exon	18533541	18534053	1000	-	.	gene_id "MSTRG.116056"; transcript_id "MSTRG.116056.46"; exon_number "1";
chr22	StringTie	exon	18535245	18535328	1000	-	.	gene_id "MSTRG.116056"; transcript_id "MSTRG.116056.46"; exon_number "2";
chr22	StringTie	exon	18535859	18535948	1000	-	.	gene_id "MSTRG.116056"; transcript_id "MSTRG.116056.46"; exon_number "3";
chr22	StringTie	exon	18536650	18536808	1000	-	.	gene_id "MSTRG.116056"; transcript_id "MSTRG.116056.46"; exon_number "4";
chr22	StringTie	exon	18537292	18537412	1000	-	.	gene_id "MSTRG.116056"; transcript_id "MSTRG.116056.46"; exon_number "5";
chr22	StringTie	exon	18538433	18538558	1000	-	.	gene_id "MSTRG.116056"; transcript_id "MSTRG.116056.46"; exon_number "6";
chr22	StringTie	exon	18538640	18538744	1000	-	.	gene_id "MSTRG.116056"; transcript_id "MSTRG.116056.46"; exon_number "7";
chr22	StringTie	exon	18539228	18539337	1000	-	.	gene_id "MSTRG.116056"; transcript_id "MSTRG.116056.46"; exon_number "8";
chr22	StringTie	exon	18540402	18540472	1000	-	.	gene_id "MSTRG.116056"; transcript_id "MSTRG.116056.46"; exon_number "9";
chr22	StringTie	exon	18540573	18540645	1000	-	.	gene_id "MSTRG.116056"; transcript_id "MSTRG.116056.46"; exon_number "10";
chr22	StringTie	exon	18543667	18543737	1000	-	.	gene_id "MSTRG.116056"; transcript_id "MSTRG.116056.46"; exon_number "11";
chr22	StringTie	exon	18544652	18544781	1000	-	.	gene_id "MSTRG.116056"; transcript_id "MSTRG.116056.46"; exon_number "12";
chr22	StringTie	exon	18552473	18552573	1000	-	.	gene_id "MSTRG.116056"; transcript_id "MSTRG.116056.46"; exon_number "13";
chr22	StringTie	exon	18577773	18578015	1000	-	.	gene_id "MSTRG.116056"; transcript_id "MSTRG.116056.46"; exon_number "14";
chr22	StringTie	transcript	18533545	18562664	1000	-	.	gene_id "MSTRG.116056"; transcript_id "MSTRG.116056.47";
chr22	StringTie	exon	18533545	18534053	1000	-	.	gene_id "MSTRG.116056"; transcript_id "MSTRG.116056.47"; exon_number "1";
chr22	StringTie	exon	18535245	18535328	1000	-	.	gene_id "MSTRG.116056"; transcript_id "MSTRG.116056.47"; exon_number "2";
chr22	StringTie	exon	18535859	18535948	1000	-	.	gene_id "MSTRG.116056"; transcript_id "MSTRG.116056.47"; exon_number "3";
chr22	StringTie	exon	18536650	18537412	1000	-	.	gene_id "MSTRG.116056"; transcript_id "MSTRG.116056.47"; exon_number "4";
chr22	StringTie	exon	18538433	18538558	1000	-	.	gene_id "MSTRG.116056"; transcript_id "MSTRG.116056.47"; exon_number "5";
chr22	StringTie	exon	18538640	18538744	1000	-	.	gene_id "MSTRG.116056"; transcript_id "MSTRG.116056.47"; exon_number "6";
chr22	StringTie	exon	18539228	18539337	1000	-	.	gene_id "MSTRG.116056"; transcript_id "MSTRG.116056.47"; exon_number "7";
chr22	StringTie	exon	18540402	18540472	1000	-	.	gene_id "MSTRG.116056"; transcript_id "MSTRG.116056.47"; exon_number "8";
chr22	StringTie	exon	18540573	18540645	1000	-	.	gene_id "MSTRG.116056"; transcript_id "MSTRG.116056.47"; exon_number "9";
chr22	StringTie	exon	18543667	18543737	1000	-	.	gene_id "MSTRG.116056"; transcript_id "MSTRG.116056.47"; exon_number "10";
chr22	StringTie	exon	18544652	18544781	1000	-	.	gene_id "MSTRG.116056"; transcript_id "MSTRG.116056.47"; exon_number "11";
chr22	StringTie	exon	18547246	18547373	1000	-	.	gene_id "MSTRG.116056"; transcript_id "MSTRG.116056.47"; exon_number "12";
chr22	StringTie	exon	18548011	18548118	1000	-	.	gene_id "MSTRG.116056"; transcript_id "MSTRG.116056.47"; exon_number "13";
chr22	StringTie	exon	18548318	18548469	1000	-	.	gene_id "MSTRG.116056"; transcript_id "MSTRG.116056.47"; exon_number "14";
chr22	StringTie	exon	18548670	18548827	1000	-	.	gene_id "MSTRG.116056"; transcript_id "MSTRG.116056.47"; exon_number "15";
chr22	StringTie	exon	18552473	18552573	1000	-	.	gene_id "MSTRG.116056"; transcript_id "MSTRG.116056.47"; exon_number "16";
chr22	StringTie	exon	18555354	18562664	1000	-	.	gene_id "MSTRG.116056"; transcript_id "MSTRG.116056.47"; exon_number "17";
chr22	StringTie	transcript	18533548	18577991	1000	-	.	gene_id "MSTRG.116056"; transcript_id "MSTRG.116056.48";
chr22	StringTie	exon	18533548	18534053	1000	-	.	gene_id "MSTRG.116056"; transcript_id "MSTRG.116056.48"; exon_number "1";
chr22	StringTie	exon	18535245	18535328	1000	-	.	gene_id "MSTRG.116056"; transcript_id "MSTRG.116056.48"; exon_number "2";
chr22	StringTie	exon	18535859	18535948	1000	-	.	gene_id "MSTRG.116056"; transcript_id "MSTRG.116056.48"; exon_number "3";
chr22	StringTie	exon	18536650	18537412	1000	-	.	gene_id "MSTRG.116056"; transcript_id "MSTRG.116056.48"; exon_number "4";
chr22	StringTie	exon	18538433	18538558	1000	-	.	gene_id "MSTRG.116056"; transcript_id "MSTRG.116056.48"; exon_number "5";
chr22	StringTie	exon	18538640	18538744	1000	-	.	gene_id "MSTRG.116056"; transcript_id "MSTRG.116056.48"; exon_number "6";
chr22	StringTie	exon	18539228	18539337	1000	-	.	gene_id "MSTRG.116056"; transcript_id "MSTRG.116056.48"; exon_number "7";
chr22	StringTie	exon	18540402	18540472	1000	-	.	gene_id "MSTRG.116056"; transcript_id "MSTRG.116056.48"; exon_number "8";
chr22	StringTie	exon	18540573	18540645	1000	-	.	gene_id "MSTRG.116056"; transcript_id "MSTRG.116056.48"; exon_number "9";
chr22	StringTie	exon	18543667	18543737	1000	-	.	gene_id "MSTRG.116056"; transcript_id "MSTRG.116056.48"; exon_number "10";
chr22	StringTie	exon	18544652	18544781	1000	-	.	gene_id "MSTRG.116056"; transcript_id "MSTRG.116056.48"; exon_number "11";
chr22	StringTie	exon	18547246	18547373	1000	-	.	gene_id "MSTRG.116056"; transcript_id "MSTRG.116056.48"; exon_number "12";
chr22	StringTie	exon	18548011	18548118	1000	-	.	gene_id "MSTRG.116056"; transcript_id "MSTRG.116056.48"; exon_number "13";
chr22	StringTie	exon	18548318	18548469	1000	-	.	gene_id "MSTRG.116056"; transcript_id "MSTRG.116056.48"; exon_number "14";
chr22	StringTie	exon	18548670	18548856	1000	-	.	gene_id "MSTRG.116056"; transcript_id "MSTRG.116056.48"; exon_number "15";
chr22	StringTie	exon	18552473	18552573	1000	-	.	gene_id "MSTRG.116056"; transcript_id "MSTRG.116056.48"; exon_number "16";
chr22	StringTie	exon	18577773	18577991	1000	-	.	gene_id "MSTRG.116056"; transcript_id "MSTRG.116056.48"; exon_number "17";
chr22	StringTie	transcript	18533548	18552946	1000	-	.	gene_id "MSTRG.116056"; transcript_id "MSTRG.116056.49";
chr22	StringTie	exon	18533548	18534053	1000	-	.	gene_id "MSTRG.116056"; transcript_id "MSTRG.116056.49"; exon_number "1";
chr22	StringTie	exon	18535245	18535328	1000	-	.	gene_id "MSTRG.116056"; transcript_id "MSTRG.116056.49"; exon_number "2";
chr22	StringTie	exon	18535859	18535948	1000	-	.	gene_id "MSTRG.116056"; transcript_id "MSTRG.116056.49"; exon_number "3";
chr22	StringTie	exon	18536553	18538558	1000	-	.	gene_id "MSTRG.116056"; transcript_id "MSTRG.116056.49"; exon_number "4";
chr22	StringTie	exon	18538640	18538804	1000	-	.	gene_id "MSTRG.116056"; transcript_id "MSTRG.116056.49"; exon_number "5";
chr22	StringTie	exon	18539228	18539337	1000	-	.	gene_id "MSTRG.116056"; transcript_id "MSTRG.116056.49"; exon_number "6";
chr22	StringTie	exon	18540402	18540472	1000	-	.	gene_id "MSTRG.116056"; transcript_id "MSTRG.116056.49"; exon_number "7";
chr22	StringTie	exon	18540573	18540645	1000	-	.	gene_id "MSTRG.116056"; transcript_id "MSTRG.116056.49"; exon_number "8";
chr22	StringTie	exon	18543667	18543737	1000	-	.	gene_id "MSTRG.116056"; transcript_id "MSTRG.116056.49"; exon_number "9";
chr22	StringTie	exon	18544652	18544781	1000	-	.	gene_id "MSTRG.116056"; transcript_id "MSTRG.116056.49"; exon_number "10";
chr22	StringTie	exon	18547246	18547373	1000	-	.	gene_id "MSTRG.116056"; transcript_id "MSTRG.116056.49"; exon_number "11";
chr22	StringTie	exon	18548011	18548118	1000	-	.	gene_id "MSTRG.116056"; transcript_id "MSTRG.116056.49"; exon_number "12";
chr22	StringTie	exon	18548318	18548469	1000	-	.	gene_id "MSTRG.116056"; transcript_id "MSTRG.116056.49"; exon_number "13";
chr22	StringTie	exon	18548670	18550950	1000	-	.	gene_id "MSTRG.116056"; transcript_id "MSTRG.116056.49"; exon_number "14";
chr22	StringTie	exon	18550981	18552946	1000	-	.	gene_id "MSTRG.116056"; transcript_id "MSTRG.116056.49"; exon_number "15";
chr22	StringTie	transcript	18501794	18518936	1000	-	.	gene_id "MSTRG.116056"; transcript_id "MSTRG.116056.5";
chr22	StringTie	exon	18501794	18501849	1000	-	.	gene_id "MSTRG.116056"; transcript_id "MSTRG.116056.5"; exon_number "1";
chr22	StringTie	exon	18511886	18517931	1000	-	.	gene_id "MSTRG.116056"; transcript_id "MSTRG.116056.5"; exon_number "2";
chr22	StringTie	exon	18518063	18518936	1000	-	.	gene_id "MSTRG.116056"; transcript_id "MSTRG.116056.5"; exon_number "3";
chr22	StringTie	transcript	18533548	18552670	1000	-	.	gene_id "MSTRG.116056"; transcript_id "MSTRG.116056.50";
chr22	StringTie	exon	18533548	18534053	1000	-	.	gene_id "MSTRG.116056"; transcript_id "MSTRG.116056.50"; exon_number "1";
chr22	StringTie	exon	18535245	18535328	1000	-	.	gene_id "MSTRG.116056"; transcript_id "MSTRG.116056.50"; exon_number "2";
chr22	StringTie	exon	18535859	18536808	1000	-	.	gene_id "MSTRG.116056"; transcript_id "MSTRG.116056.50"; exon_number "3";
chr22	StringTie	exon	18537292	18537412	1000	-	.	gene_id "MSTRG.116056"; transcript_id "MSTRG.116056.50"; exon_number "4";
chr22	StringTie	exon	18538433	18538558	1000	-	.	gene_id "MSTRG.116056"; transcript_id "MSTRG.116056.50"; exon_number "5";
chr22	StringTie	exon	18538640	18538942	1000	-	.	gene_id "MSTRG.116056"; transcript_id "MSTRG.116056.50"; exon_number "6";
chr22	StringTie	exon	18539228	18539337	1000	-	.	gene_id "MSTRG.116056"; transcript_id "MSTRG.116056.50"; exon_number "7";
chr22	StringTie	exon	18540402	18540472	1000	-	.	gene_id "MSTRG.116056"; transcript_id "MSTRG.116056.50"; exon_number "8";
chr22	StringTie	exon	18540573	18540645	1000	-	.	gene_id "MSTRG.116056"; transcript_id "MSTRG.116056.50"; exon_number "9";
chr22	StringTie	exon	18543667	18543737	1000	-	.	gene_id "MSTRG.116056"; transcript_id "MSTRG.116056.50"; exon_number "10";
chr22	StringTie	exon	18544652	18544781	1000	-	.	gene_id "MSTRG.116056"; transcript_id "MSTRG.116056.50"; exon_number "11";
chr22	StringTie	exon	18547246	18547373	1000	-	.	gene_id "MSTRG.116056"; transcript_id "MSTRG.116056.50"; exon_number "12";
chr22	StringTie	exon	18548011	18548118	1000	-	.	gene_id "MSTRG.116056"; transcript_id "MSTRG.116056.50"; exon_number "13";
chr22	StringTie	exon	18548318	18548469	1000	-	.	gene_id "MSTRG.116056"; transcript_id "MSTRG.116056.50"; exon_number "14";
chr22	StringTie	exon	18548670	18548827	1000	-	.	gene_id "MSTRG.116056"; transcript_id "MSTRG.116056.50"; exon_number "15";
chr22	StringTie	exon	18552473	18552670	1000	-	.	gene_id "MSTRG.116056"; transcript_id "MSTRG.116056.50"; exon_number "16";
chr22	StringTie	transcript	18533548	18556957	1000	-	.	gene_id "MSTRG.116056"; transcript_id "MSTRG.116056.51";
chr22	StringTie	exon	18533548	18534053	1000	-	.	gene_id "MSTRG.116056"; transcript_id "MSTRG.116056.51"; exon_number "1";
chr22	StringTie	exon	18535245	18535328	1000	-	.	gene_id "MSTRG.116056"; transcript_id "MSTRG.116056.51"; exon_number "2";
chr22	StringTie	exon	18535859	18535948	1000	-	.	gene_id "MSTRG.116056"; transcript_id "MSTRG.116056.51"; exon_number "3";
chr22	StringTie	exon	18536640	18538558	1000	-	.	gene_id "MSTRG.116056"; transcript_id "MSTRG.116056.51"; exon_number "4";
chr22	StringTie	exon	18538640	18538744	1000	-	.	gene_id "MSTRG.116056"; transcript_id "MSTRG.116056.51"; exon_number "5";
chr22	StringTie	exon	18539228	18539337	1000	-	.	gene_id "MSTRG.116056"; transcript_id "MSTRG.116056.51"; exon_number "6";
chr22	StringTie	exon	18540402	18540472	1000	-	.	gene_id "MSTRG.116056"; transcript_id "MSTRG.116056.51"; exon_number "7";
chr22	StringTie	exon	18540573	18540645	1000	-	.	gene_id "MSTRG.116056"; transcript_id "MSTRG.116056.51"; exon_number "8";
chr22	StringTie	exon	18543667	18543737	1000	-	.	gene_id "MSTRG.116056"; transcript_id "MSTRG.116056.51"; exon_number "9";
chr22	StringTie	exon	18544652	18544781	1000	-	.	gene_id "MSTRG.116056"; transcript_id "MSTRG.116056.51"; exon_number "10";
chr22	StringTie	exon	18547246	18547373	1000	-	.	gene_id "MSTRG.116056"; transcript_id "MSTRG.116056.51"; exon_number "11";
chr22	StringTie	exon	18548011	18548118	1000	-	.	gene_id "MSTRG.116056"; transcript_id "MSTRG.116056.51"; exon_number "12";
chr22	StringTie	exon	18548318	18548469	1000	-	.	gene_id "MSTRG.116056"; transcript_id "MSTRG.116056.51"; exon_number "13";
chr22	StringTie	exon	18548670	18548827	1000	-	.	gene_id "MSTRG.116056"; transcript_id "MSTRG.116056.51"; exon_number "14";
chr22	StringTie	exon	18552473	18552573	1000	-	.	gene_id "MSTRG.116056"; transcript_id "MSTRG.116056.51"; exon_number "15";
chr22	StringTie	exon	18555354	18556957	1000	-	.	gene_id "MSTRG.116056"; transcript_id "MSTRG.116056.51"; exon_number "16";
chr22	StringTie	transcript	18533553	18574700	1000	-	.	gene_id "MSTRG.116056"; transcript_id "MSTRG.116056.52";
chr22	StringTie	exon	18533553	18534053	1000	-	.	gene_id "MSTRG.116056"; transcript_id "MSTRG.116056.52"; exon_number "1";
chr22	StringTie	exon	18535245	18535328	1000	-	.	gene_id "MSTRG.116056"; transcript_id "MSTRG.116056.52"; exon_number "2";
chr22	StringTie	exon	18535859	18535948	1000	-	.	gene_id "MSTRG.116056"; transcript_id "MSTRG.116056.52"; exon_number "3";
chr22	StringTie	exon	18536650	18538558	1000	-	.	gene_id "MSTRG.116056"; transcript_id "MSTRG.116056.52"; exon_number "4";
chr22	StringTie	exon	18538640	18538744	1000	-	.	gene_id "MSTRG.116056"; transcript_id "MSTRG.116056.52"; exon_number "5";
chr22	StringTie	exon	18539228	18539337	1000	-	.	gene_id "MSTRG.116056"; transcript_id "MSTRG.116056.52"; exon_number "6";
chr22	StringTie	exon	18540402	18540472	1000	-	.	gene_id "MSTRG.116056"; transcript_id "MSTRG.116056.52"; exon_number "7";
chr22	StringTie	exon	18540573	18540645	1000	-	.	gene_id "MSTRG.116056"; transcript_id "MSTRG.116056.52"; exon_number "8";
chr22	StringTie	exon	18543667	18543737	1000	-	.	gene_id "MSTRG.116056"; transcript_id "MSTRG.116056.52"; exon_number "9";
chr22	StringTie	exon	18544652	18544781	1000	-	.	gene_id "MSTRG.116056"; transcript_id "MSTRG.116056.52"; exon_number "10";
chr22	StringTie	exon	18547246	18547373	1000	-	.	gene_id "MSTRG.116056"; transcript_id "MSTRG.116056.52"; exon_number "11";
chr22	StringTie	exon	18548011	18548118	1000	-	.	gene_id "MSTRG.116056"; transcript_id "MSTRG.116056.52"; exon_number "12";
chr22	StringTie	exon	18548318	18548469	1000	-	.	gene_id "MSTRG.116056"; transcript_id "MSTRG.116056.52"; exon_number "13";
chr22	StringTie	exon	18548670	18548827	1000	-	.	gene_id "MSTRG.116056"; transcript_id "MSTRG.116056.52"; exon_number "14";
chr22	StringTie	exon	18552473	18552573	1000	-	.	gene_id "MSTRG.116056"; transcript_id "MSTRG.116056.52"; exon_number "15";
chr22	StringTie	exon	18574575	18574700	1000	-	.	gene_id "MSTRG.116056"; transcript_id "MSTRG.116056.52"; exon_number "16";
chr22	StringTie	transcript	18533553	18574700	1000	-	.	gene_id "MSTRG.116056"; transcript_id "MSTRG.116056.53";
chr22	StringTie	exon	18533553	18534053	1000	-	.	gene_id "MSTRG.116056"; transcript_id "MSTRG.116056.53"; exon_number "1";
chr22	StringTie	exon	18535245	18535328	1000	-	.	gene_id "MSTRG.116056"; transcript_id "MSTRG.116056.53"; exon_number "2";
chr22	StringTie	exon	18535859	18535948	1000	-	.	gene_id "MSTRG.116056"; transcript_id "MSTRG.116056.53"; exon_number "3";
chr22	StringTie	exon	18536650	18536808	1000	-	.	gene_id "MSTRG.116056"; transcript_id "MSTRG.116056.53"; exon_number "4";
chr22	StringTie	exon	18537292	18537412	1000	-	.	gene_id "MSTRG.116056"; transcript_id "MSTRG.116056.53"; exon_number "5";
chr22	StringTie	exon	18538433	18538558	1000	-	.	gene_id "MSTRG.116056"; transcript_id "MSTRG.116056.53"; exon_number "6";
chr22	StringTie	exon	18538640	18538744	1000	-	.	gene_id "MSTRG.116056"; transcript_id "MSTRG.116056.53"; exon_number "7";
chr22	StringTie	exon	18539228	18539337	1000	-	.	gene_id "MSTRG.116056"; transcript_id "MSTRG.116056.53"; exon_number "8";
chr22	StringTie	exon	18540402	18540472	1000	-	.	gene_id "MSTRG.116056"; transcript_id "MSTRG.116056.53"; exon_number "9";
chr22	StringTie	exon	18540573	18540645	1000	-	.	gene_id "MSTRG.116056"; transcript_id "MSTRG.116056.53"; exon_number "10";
chr22	StringTie	exon	18543667	18543737	1000	-	.	gene_id "MSTRG.116056"; transcript_id "MSTRG.116056.53"; exon_number "11";
chr22	StringTie	exon	18544652	18544781	1000	-	.	gene_id "MSTRG.116056"; transcript_id "MSTRG.116056.53"; exon_number "12";
chr22	StringTie	exon	18547246	18547373	1000	-	.	gene_id "MSTRG.116056"; transcript_id "MSTRG.116056.53"; exon_number "13";
chr22	StringTie	exon	18548011	18548118	1000	-	.	gene_id "MSTRG.116056"; transcript_id "MSTRG.116056.53"; exon_number "14";
chr22	StringTie	exon	18548318	18548469	1000	-	.	gene_id "MSTRG.116056"; transcript_id "MSTRG.116056.53"; exon_number "15";
chr22	StringTie	exon	18548670	18548827	1000	-	.	gene_id "MSTRG.116056"; transcript_id "MSTRG.116056.53"; exon_number "16";
chr22	StringTie	exon	18552473	18552573	1000	-	.	gene_id "MSTRG.116056"; transcript_id "MSTRG.116056.53"; exon_number "17";
chr22	StringTie	exon	18574575	18574700	1000	-	.	gene_id "MSTRG.116056"; transcript_id "MSTRG.116056.53"; exon_number "18";
chr22	StringTie	transcript	18533553	18554509	1000	-	.	gene_id "MSTRG.116056"; transcript_id "MSTRG.116056.54";
chr22	StringTie	exon	18533553	18534053	1000	-	.	gene_id "MSTRG.116056"; transcript_id "MSTRG.116056.54"; exon_number "1";
chr22	StringTie	exon	18535245	18535328	1000	-	.	gene_id "MSTRG.116056"; transcript_id "MSTRG.116056.54"; exon_number "2";
chr22	StringTie	exon	18535859	18535948	1000	-	.	gene_id "MSTRG.116056"; transcript_id "MSTRG.116056.54"; exon_number "3";
chr22	StringTie	exon	18536650	18537412	1000	-	.	gene_id "MSTRG.116056"; transcript_id "MSTRG.116056.54"; exon_number "4";
chr22	StringTie	exon	18538433	18538558	1000	-	.	gene_id "MSTRG.116056"; transcript_id "MSTRG.116056.54"; exon_number "5";
chr22	StringTie	exon	18538640	18538804	1000	-	.	gene_id "MSTRG.116056"; transcript_id "MSTRG.116056.54"; exon_number "6";
chr22	StringTie	exon	18539228	18539337	1000	-	.	gene_id "MSTRG.116056"; transcript_id "MSTRG.116056.54"; exon_number "7";
chr22	StringTie	exon	18540402	18540472	1000	-	.	gene_id "MSTRG.116056"; transcript_id "MSTRG.116056.54"; exon_number "8";
chr22	StringTie	exon	18540573	18540645	1000	-	.	gene_id "MSTRG.116056"; transcript_id "MSTRG.116056.54"; exon_number "9";
chr22	StringTie	exon	18543667	18543737	1000	-	.	gene_id "MSTRG.116056"; transcript_id "MSTRG.116056.54"; exon_number "10";
chr22	StringTie	exon	18544652	18544781	1000	-	.	gene_id "MSTRG.116056"; transcript_id "MSTRG.116056.54"; exon_number "11";
chr22	StringTie	exon	18547246	18547373	1000	-	.	gene_id "MSTRG.116056"; transcript_id "MSTRG.116056.54"; exon_number "12";
chr22	StringTie	exon	18548011	18548118	1000	-	.	gene_id "MSTRG.116056"; transcript_id "MSTRG.116056.54"; exon_number "13";
chr22	StringTie	exon	18548318	18548469	1000	-	.	gene_id "MSTRG.116056"; transcript_id "MSTRG.116056.54"; exon_number "14";
chr22	StringTie	exon	18548670	18552573	1000	-	.	gene_id "MSTRG.116056"; transcript_id "MSTRG.116056.54"; exon_number "15";
chr22	StringTie	exon	18552652	18554509	1000	-	.	gene_id "MSTRG.116056"; transcript_id "MSTRG.116056.54"; exon_number "16";
chr22	StringTie	transcript	18533556	18552568	1000	-	.	gene_id "MSTRG.116056"; transcript_id "MSTRG.116056.55";
chr22	StringTie	exon	18533556	18534053	1000	-	.	gene_id "MSTRG.116056"; transcript_id "MSTRG.116056.55"; exon_number "1";
chr22	StringTie	exon	18535245	18535328	1000	-	.	gene_id "MSTRG.116056"; transcript_id "MSTRG.116056.55"; exon_number "2";
chr22	StringTie	exon	18535859	18535948	1000	-	.	gene_id "MSTRG.116056"; transcript_id "MSTRG.116056.55"; exon_number "3";
chr22	StringTie	exon	18536650	18536808	1000	-	.	gene_id "MSTRG.116056"; transcript_id "MSTRG.116056.55"; exon_number "4";
chr22	StringTie	exon	18537292	18537412	1000	-	.	gene_id "MSTRG.116056"; transcript_id "MSTRG.116056.55"; exon_number "5";
chr22	StringTie	exon	18538433	18538558	1000	-	.	gene_id "MSTRG.116056"; transcript_id "MSTRG.116056.55"; exon_number "6";
chr22	StringTie	exon	18538640	18538942	1000	-	.	gene_id "MSTRG.116056"; transcript_id "MSTRG.116056.55"; exon_number "7";
chr22	StringTie	exon	18539228	18539337	1000	-	.	gene_id "MSTRG.116056"; transcript_id "MSTRG.116056.55"; exon_number "8";
chr22	StringTie	exon	18540402	18540472	1000	-	.	gene_id "MSTRG.116056"; transcript_id "MSTRG.116056.55"; exon_number "9";
chr22	StringTie	exon	18540573	18540645	1000	-	.	gene_id "MSTRG.116056"; transcript_id "MSTRG.116056.55"; exon_number "10";
chr22	StringTie	exon	18543667	18543737	1000	-	.	gene_id "MSTRG.116056"; transcript_id "MSTRG.116056.55"; exon_number "11";
chr22	StringTie	exon	18544652	18544781	1000	-	.	gene_id "MSTRG.116056"; transcript_id "MSTRG.116056.55"; exon_number "12";
chr22	StringTie	exon	18547246	18547373	1000	-	.	gene_id "MSTRG.116056"; transcript_id "MSTRG.116056.55"; exon_number "13";
chr22	StringTie	exon	18548011	18548118	1000	-	.	gene_id "MSTRG.116056"; transcript_id "MSTRG.116056.55"; exon_number "14";
chr22	StringTie	exon	18548318	18548469	1000	-	.	gene_id "MSTRG.116056"; transcript_id "MSTRG.116056.55"; exon_number "15";
chr22	StringTie	exon	18548670	18552568	1000	-	.	gene_id "MSTRG.116056"; transcript_id "MSTRG.116056.55"; exon_number "16";
chr22	StringTie	transcript	18533557	18560912	1000	-	.	gene_id "MSTRG.116056"; transcript_id "MSTRG.116056.56";
chr22	StringTie	exon	18533557	18534053	1000	-	.	gene_id "MSTRG.116056"; transcript_id "MSTRG.116056.56"; exon_number "1";
chr22	StringTie	exon	18535245	18535328	1000	-	.	gene_id "MSTRG.116056"; transcript_id "MSTRG.116056.56"; exon_number "2";
chr22	StringTie	exon	18535859	18535948	1000	-	.	gene_id "MSTRG.116056"; transcript_id "MSTRG.116056.56"; exon_number "3";
chr22	StringTie	exon	18536650	18537412	1000	-	.	gene_id "MSTRG.116056"; transcript_id "MSTRG.116056.56"; exon_number "4";
chr22	StringTie	exon	18538433	18538558	1000	-	.	gene_id "MSTRG.116056"; transcript_id "MSTRG.116056.56"; exon_number "5";
chr22	StringTie	exon	18538640	18538744	1000	-	.	gene_id "MSTRG.116056"; transcript_id "MSTRG.116056.56"; exon_number "6";
chr22	StringTie	exon	18539228	18539337	1000	-	.	gene_id "MSTRG.116056"; transcript_id "MSTRG.116056.56"; exon_number "7";
chr22	StringTie	exon	18540402	18540472	1000	-	.	gene_id "MSTRG.116056"; transcript_id "MSTRG.116056.56"; exon_number "8";
chr22	StringTie	exon	18540573	18540645	1000	-	.	gene_id "MSTRG.116056"; transcript_id "MSTRG.116056.56"; exon_number "9";
chr22	StringTie	exon	18543667	18543737	1000	-	.	gene_id "MSTRG.116056"; transcript_id "MSTRG.116056.56"; exon_number "10";
chr22	StringTie	exon	18544652	18544781	1000	-	.	gene_id "MSTRG.116056"; transcript_id "MSTRG.116056.56"; exon_number "11";
chr22	StringTie	exon	18547246	18547373	1000	-	.	gene_id "MSTRG.116056"; transcript_id "MSTRG.116056.56"; exon_number "12";
chr22	StringTie	exon	18548011	18548118	1000	-	.	gene_id "MSTRG.116056"; transcript_id "MSTRG.116056.56"; exon_number "13";
chr22	StringTie	exon	18548318	18548469	1000	-	.	gene_id "MSTRG.116056"; transcript_id "MSTRG.116056.56"; exon_number "14";
chr22	StringTie	exon	18548670	18548827	1000	-	.	gene_id "MSTRG.116056"; transcript_id "MSTRG.116056.56"; exon_number "15";
chr22	StringTie	exon	18552473	18552573	1000	-	.	gene_id "MSTRG.116056"; transcript_id "MSTRG.116056.56"; exon_number "16";
chr22	StringTie	exon	18556981	18560912	1000	-	.	gene_id "MSTRG.116056"; transcript_id "MSTRG.116056.56"; exon_number "17";
chr22	StringTie	transcript	18533558	18555429	1000	-	.	gene_id "MSTRG.116056"; transcript_id "MSTRG.116056.57";
chr22	StringTie	exon	18533558	18534053	1000	-	.	gene_id "MSTRG.116056"; transcript_id "MSTRG.116056.57"; exon_number "1";
chr22	StringTie	exon	18535245	18535328	1000	-	.	gene_id "MSTRG.116056"; transcript_id "MSTRG.116056.57"; exon_number "2";
chr22	StringTie	exon	18535859	18538558	1000	-	.	gene_id "MSTRG.116056"; transcript_id "MSTRG.116056.57"; exon_number "3";
chr22	StringTie	exon	18538640	18539337	1000	-	.	gene_id "MSTRG.116056"; transcript_id "MSTRG.116056.57"; exon_number "4";
chr22	StringTie	exon	18540402	18540472	1000	-	.	gene_id "MSTRG.116056"; transcript_id "MSTRG.116056.57"; exon_number "5";
chr22	StringTie	exon	18540573	18540645	1000	-	.	gene_id "MSTRG.116056"; transcript_id "MSTRG.116056.57"; exon_number "6";
chr22	StringTie	exon	18543667	18543737	1000	-	.	gene_id "MSTRG.116056"; transcript_id "MSTRG.116056.57"; exon_number "7";
chr22	StringTie	exon	18544652	18544781	1000	-	.	gene_id "MSTRG.116056"; transcript_id "MSTRG.116056.57"; exon_number "8";
chr22	StringTie	exon	18547246	18550950	1000	-	.	gene_id "MSTRG.116056"; transcript_id "MSTRG.116056.57"; exon_number "9";
chr22	StringTie	exon	18550981	18552575	1000	-	.	gene_id "MSTRG.116056"; transcript_id "MSTRG.116056.57"; exon_number "10";
chr22	StringTie	exon	18555355	18555429	1000	-	.	gene_id "MSTRG.116056"; transcript_id "MSTRG.116056.57"; exon_number "11";
chr22	StringTie	transcript	18533560	18564379	1000	-	.	gene_id "MSTRG.116056"; transcript_id "MSTRG.116056.58";
chr22	StringTie	exon	18533560	18534053	1000	-	.	gene_id "MSTRG.116056"; transcript_id "MSTRG.116056.58"; exon_number "1";
chr22	StringTie	exon	18535245	18535328	1000	-	.	gene_id "MSTRG.116056"; transcript_id "MSTRG.116056.58"; exon_number "2";
chr22	StringTie	exon	18535859	18535948	1000	-	.	gene_id "MSTRG.116056"; transcript_id "MSTRG.116056.58"; exon_number "3";
chr22	StringTie	exon	18536650	18536808	1000	-	.	gene_id "MSTRG.116056"; transcript_id "MSTRG.116056.58"; exon_number "4";
chr22	StringTie	exon	18537292	18540645	1000	-	.	gene_id "MSTRG.116056"; transcript_id "MSTRG.116056.58"; exon_number "5";
chr22	StringTie	exon	18543667	18543737	1000	-	.	gene_id "MSTRG.116056"; transcript_id "MSTRG.116056.58"; exon_number "6";
chr22	StringTie	exon	18544652	18544781	1000	-	.	gene_id "MSTRG.116056"; transcript_id "MSTRG.116056.58"; exon_number "7";
chr22	StringTie	exon	18547246	18547373	1000	-	.	gene_id "MSTRG.116056"; transcript_id "MSTRG.116056.58"; exon_number "8";
chr22	StringTie	exon	18548011	18550950	1000	-	.	gene_id "MSTRG.116056"; transcript_id "MSTRG.116056.58"; exon_number "9";
chr22	StringTie	exon	18550981	18552573	1000	-	.	gene_id "MSTRG.116056"; transcript_id "MSTRG.116056.58"; exon_number "10";
chr22	StringTie	exon	18555354	18564379	1000	-	.	gene_id "MSTRG.116056"; transcript_id "MSTRG.116056.58"; exon_number "11";
chr22	StringTie	transcript	18533562	18577961	1000	-	.	gene_id "MSTRG.116056"; transcript_id "MSTRG.116056.59";
chr22	StringTie	exon	18533562	18534053	1000	-	.	gene_id "MSTRG.116056"; transcript_id "MSTRG.116056.59"; exon_number "1";
chr22	StringTie	exon	18535245	18535328	1000	-	.	gene_id "MSTRG.116056"; transcript_id "MSTRG.116056.59"; exon_number "2";
chr22	StringTie	exon	18535859	18535948	1000	-	.	gene_id "MSTRG.116056"; transcript_id "MSTRG.116056.59"; exon_number "3";
chr22	StringTie	exon	18536650	18537412	1000	-	.	gene_id "MSTRG.116056"; transcript_id "MSTRG.116056.59"; exon_number "4";
chr22	StringTie	exon	18538433	18538558	1000	-	.	gene_id "MSTRG.116056"; transcript_id "MSTRG.116056.59"; exon_number "5";
chr22	StringTie	exon	18538640	18538744	1000	-	.	gene_id "MSTRG.116056"; transcript_id "MSTRG.116056.59"; exon_number "6";
chr22	StringTie	exon	18539228	18539337	1000	-	.	gene_id "MSTRG.116056"; transcript_id "MSTRG.116056.59"; exon_number "7";
chr22	StringTie	exon	18540402	18540472	1000	-	.	gene_id "MSTRG.116056"; transcript_id "MSTRG.116056.59"; exon_number "8";
chr22	StringTie	exon	18540573	18540645	1000	-	.	gene_id "MSTRG.116056"; transcript_id "MSTRG.116056.59"; exon_number "9";
chr22	StringTie	exon	18543667	18543737	1000	-	.	gene_id "MSTRG.116056"; transcript_id "MSTRG.116056.59"; exon_number "10";
chr22	StringTie	exon	18544652	18544781	1000	-	.	gene_id "MSTRG.116056"; transcript_id "MSTRG.116056.59"; exon_number "11";
chr22	StringTie	exon	18547246	18547421	1000	-	.	gene_id "MSTRG.116056"; transcript_id "MSTRG.116056.59"; exon_number "12";
chr22	StringTie	exon	18548011	18548118	1000	-	.	gene_id "MSTRG.116056"; transcript_id "MSTRG.116056.59"; exon_number "13";
chr22	StringTie	exon	18548318	18548827	1000	-	.	gene_id "MSTRG.116056"; transcript_id "MSTRG.116056.59"; exon_number "14";
chr22	StringTie	exon	18552473	18552573	1000	-	.	gene_id "MSTRG.116056"; transcript_id "MSTRG.116056.59"; exon_number "15";
chr22	StringTie	exon	18577773	18577961	1000	-	.	gene_id "MSTRG.116056"; transcript_id "MSTRG.116056.59"; exon_number "16";
chr22	StringTie	transcript	18533565	18551220	1000	-	.	gene_id "MSTRG.116056"; transcript_id "MSTRG.116056.60";
chr22	StringTie	exon	18533565	18534053	1000	-	.	gene_id "MSTRG.116056"; transcript_id "MSTRG.116056.60"; exon_number "1";
chr22	StringTie	exon	18535245	18535328	1000	-	.	gene_id "MSTRG.116056"; transcript_id "MSTRG.116056.60"; exon_number "2";
chr22	StringTie	exon	18535859	18535948	1000	-	.	gene_id "MSTRG.116056"; transcript_id "MSTRG.116056.60"; exon_number "3";
chr22	StringTie	exon	18536650	18536808	1000	-	.	gene_id "MSTRG.116056"; transcript_id "MSTRG.116056.60"; exon_number "4";
chr22	StringTie	exon	18537292	18538942	1000	-	.	gene_id "MSTRG.116056"; transcript_id "MSTRG.116056.60"; exon_number "5";
chr22	StringTie	exon	18539228	18539337	1000	-	.	gene_id "MSTRG.116056"; transcript_id "MSTRG.116056.60"; exon_number "6";
chr22	StringTie	exon	18540402	18540472	1000	-	.	gene_id "MSTRG.116056"; transcript_id "MSTRG.116056.60"; exon_number "7";
chr22	StringTie	exon	18540573	18540645	1000	-	.	gene_id "MSTRG.116056"; transcript_id "MSTRG.116056.60"; exon_number "8";
chr22	StringTie	exon	18543667	18543737	1000	-	.	gene_id "MSTRG.116056"; transcript_id "MSTRG.116056.60"; exon_number "9";
chr22	StringTie	exon	18544652	18544781	1000	-	.	gene_id "MSTRG.116056"; transcript_id "MSTRG.116056.60"; exon_number "10";
chr22	StringTie	exon	18547246	18547373	1000	-	.	gene_id "MSTRG.116056"; transcript_id "MSTRG.116056.60"; exon_number "11";
chr22	StringTie	exon	18548011	18550950	1000	-	.	gene_id "MSTRG.116056"; transcript_id "MSTRG.116056.60"; exon_number "12";
chr22	StringTie	exon	18550981	18551220	1000	-	.	gene_id "MSTRG.116056"; transcript_id "MSTRG.116056.60"; exon_number "13";
chr22	StringTie	transcript	18533565	18557621	1000	-	.	gene_id "MSTRG.116056"; transcript_id "MSTRG.116056.61";
chr22	StringTie	exon	18533565	18534053	1000	-	.	gene_id "MSTRG.116056"; transcript_id "MSTRG.116056.61"; exon_number "1";
chr22	StringTie	exon	18535245	18535328	1000	-	.	gene_id "MSTRG.116056"; transcript_id "MSTRG.116056.61"; exon_number "2";
chr22	StringTie	exon	18535859	18535948	1000	-	.	gene_id "MSTRG.116056"; transcript_id "MSTRG.116056.61"; exon_number "3";
chr22	StringTie	exon	18536650	18538558	1000	-	.	gene_id "MSTRG.116056"; transcript_id "MSTRG.116056.61"; exon_number "4";
chr22	StringTie	exon	18538640	18539337	1000	-	.	gene_id "MSTRG.116056"; transcript_id "MSTRG.116056.61"; exon_number "5";
chr22	StringTie	exon	18540402	18540472	1000	-	.	gene_id "MSTRG.116056"; transcript_id "MSTRG.116056.61"; exon_number "6";
chr22	StringTie	exon	18540573	18540645	1000	-	.	gene_id "MSTRG.116056"; transcript_id "MSTRG.116056.61"; exon_number "7";
chr22	StringTie	exon	18543667	18543737	1000	-	.	gene_id "MSTRG.116056"; transcript_id "MSTRG.116056.61"; exon_number "8";
chr22	StringTie	exon	18544652	18544781	1000	-	.	gene_id "MSTRG.116056"; transcript_id "MSTRG.116056.61"; exon_number "9";
chr22	StringTie	exon	18547246	18547373	1000	-	.	gene_id "MSTRG.116056"; transcript_id "MSTRG.116056.61"; exon_number "10";
chr22	StringTie	exon	18548011	18548118	1000	-	.	gene_id "MSTRG.116056"; transcript_id "MSTRG.116056.61"; exon_number "11";
chr22	StringTie	exon	18548318	18548469	1000	-	.	gene_id "MSTRG.116056"; transcript_id "MSTRG.116056.61"; exon_number "12";
chr22	StringTie	exon	18548670	18548827	1000	-	.	gene_id "MSTRG.116056"; transcript_id "MSTRG.116056.61"; exon_number "13";
chr22	StringTie	exon	18552473	18552547	1000	-	.	gene_id "MSTRG.116056"; transcript_id "MSTRG.116056.61"; exon_number "14";
chr22	StringTie	exon	18556981	18557621	1000	-	.	gene_id "MSTRG.116056"; transcript_id "MSTRG.116056.61"; exon_number "15";
chr22	StringTie	transcript	18533575	18552770	1000	-	.	gene_id "MSTRG.116056"; transcript_id "MSTRG.116056.62";
chr22	StringTie	exon	18533575	18534053	1000	-	.	gene_id "MSTRG.116056"; transcript_id "MSTRG.116056.62"; exon_number "1";
chr22	StringTie	exon	18535245	18535328	1000	-	.	gene_id "MSTRG.116056"; transcript_id "MSTRG.116056.62"; exon_number "2";
chr22	StringTie	exon	18535859	18535948	1000	-	.	gene_id "MSTRG.116056"; transcript_id "MSTRG.116056.62"; exon_number "3";
chr22	StringTie	exon	18536650	18536808	1000	-	.	gene_id "MSTRG.116056"; transcript_id "MSTRG.116056.62"; exon_number "4";
chr22	StringTie	exon	18537292	18537412	1000	-	.	gene_id "MSTRG.116056"; transcript_id "MSTRG.116056.62"; exon_number "5";
chr22	StringTie	exon	18538433	18538558	1000	-	.	gene_id "MSTRG.116056"; transcript_id "MSTRG.116056.62"; exon_number "6";
chr22	StringTie	exon	18538640	18538942	1000	-	.	gene_id "MSTRG.116056"; transcript_id "MSTRG.116056.62"; exon_number "7";
chr22	StringTie	exon	18539228	18539337	1000	-	.	gene_id "MSTRG.116056"; transcript_id "MSTRG.116056.62"; exon_number "8";
chr22	StringTie	exon	18540402	18540472	1000	-	.	gene_id "MSTRG.116056"; transcript_id "MSTRG.116056.62"; exon_number "9";
chr22	StringTie	exon	18540573	18540645	1000	-	.	gene_id "MSTRG.116056"; transcript_id "MSTRG.116056.62"; exon_number "10";
chr22	StringTie	exon	18543667	18543737	1000	-	.	gene_id "MSTRG.116056"; transcript_id "MSTRG.116056.62"; exon_number "11";
chr22	StringTie	exon	18544652	18544781	1000	-	.	gene_id "MSTRG.116056"; transcript_id "MSTRG.116056.62"; exon_number "12";
chr22	StringTie	exon	18547246	18547373	1000	-	.	gene_id "MSTRG.116056"; transcript_id "MSTRG.116056.62"; exon_number "13";
chr22	StringTie	exon	18548011	18548118	1000	-	.	gene_id "MSTRG.116056"; transcript_id "MSTRG.116056.62"; exon_number "14";
chr22	StringTie	exon	18548318	18548469	1000	-	.	gene_id "MSTRG.116056"; transcript_id "MSTRG.116056.62"; exon_number "15";
chr22	StringTie	exon	18548670	18548827	1000	-	.	gene_id "MSTRG.116056"; transcript_id "MSTRG.116056.62"; exon_number "16";
chr22	StringTie	exon	18552473	18552770	1000	-	.	gene_id "MSTRG.116056"; transcript_id "MSTRG.116056.62"; exon_number "17";
chr22	StringTie	transcript	18533578	18578015	1000	-	.	gene_id "MSTRG.116056"; transcript_id "MSTRG.116056.63";
chr22	StringTie	exon	18533578	18534053	1000	-	.	gene_id "MSTRG.116056"; transcript_id "MSTRG.116056.63"; exon_number "1";
chr22	StringTie	exon	18535245	18535328	1000	-	.	gene_id "MSTRG.116056"; transcript_id "MSTRG.116056.63"; exon_number "2";
chr22	StringTie	exon	18535859	18535948	1000	-	.	gene_id "MSTRG.116056"; transcript_id "MSTRG.116056.63"; exon_number "3";
chr22	StringTie	exon	18536650	18536808	1000	-	.	gene_id "MSTRG.116056"; transcript_id "MSTRG.116056.63"; exon_number "4";
chr22	StringTie	exon	18537295	18537412	1000	-	.	gene_id "MSTRG.116056"; transcript_id "MSTRG.116056.63"; exon_number "5";
chr22	StringTie	exon	18538433	18538558	1000	-	.	gene_id "MSTRG.116056"; transcript_id "MSTRG.116056.63"; exon_number "6";
chr22	StringTie	exon	18538640	18538744	1000	-	.	gene_id "MSTRG.116056"; transcript_id "MSTRG.116056.63"; exon_number "7";
chr22	StringTie	exon	18539228	18539337	1000	-	.	gene_id "MSTRG.116056"; transcript_id "MSTRG.116056.63"; exon_number "8";
chr22	StringTie	exon	18540402	18540472	1000	-	.	gene_id "MSTRG.116056"; transcript_id "MSTRG.116056.63"; exon_number "9";
chr22	StringTie	exon	18540573	18540645	1000	-	.	gene_id "MSTRG.116056"; transcript_id "MSTRG.116056.63"; exon_number "10";
chr22	StringTie	exon	18543667	18543737	1000	-	.	gene_id "MSTRG.116056"; transcript_id "MSTRG.116056.63"; exon_number "11";
chr22	StringTie	exon	18544652	18544781	1000	-	.	gene_id "MSTRG.116056"; transcript_id "MSTRG.116056.63"; exon_number "12";
chr22	StringTie	exon	18547246	18547373	1000	-	.	gene_id "MSTRG.116056"; transcript_id "MSTRG.116056.63"; exon_number "13";
chr22	StringTie	exon	18548011	18548118	1000	-	.	gene_id "MSTRG.116056"; transcript_id "MSTRG.116056.63"; exon_number "14";
chr22	StringTie	exon	18548318	18548469	1000	-	.	gene_id "MSTRG.116056"; transcript_id "MSTRG.116056.63"; exon_number "15";
chr22	StringTie	exon	18548670	18548856	1000	-	.	gene_id "MSTRG.116056"; transcript_id "MSTRG.116056.63"; exon_number "16";
chr22	StringTie	exon	18552473	18552573	1000	-	.	gene_id "MSTRG.116056"; transcript_id "MSTRG.116056.63"; exon_number "17";
chr22	StringTie	exon	18577773	18578015	1000	-	.	gene_id "MSTRG.116056"; transcript_id "MSTRG.116056.63"; exon_number "18";
chr22	StringTie	transcript	18533581	18549450	1000	-	.	gene_id "MSTRG.116056"; transcript_id "MSTRG.116056.64";
chr22	StringTie	exon	18533581	18534053	1000	-	.	gene_id "MSTRG.116056"; transcript_id "MSTRG.116056.64"; exon_number "1";
chr22	StringTie	exon	18535245	18535328	1000	-	.	gene_id "MSTRG.116056"; transcript_id "MSTRG.116056.64"; exon_number "2";
chr22	StringTie	exon	18535859	18535948	1000	-	.	gene_id "MSTRG.116056"; transcript_id "MSTRG.116056.64"; exon_number "3";
chr22	StringTie	exon	18536650	18536808	1000	-	.	gene_id "MSTRG.116056"; transcript_id "MSTRG.116056.64"; exon_number "4";
chr22	StringTie	exon	18537035	18537412	1000	-	.	gene_id "MSTRG.116056"; transcript_id "MSTRG.116056.64"; exon_number "5";
chr22	StringTie	exon	18538433	18538804	1000	-	.	gene_id "MSTRG.116056"; transcript_id "MSTRG.116056.64"; exon_number "6";
chr22	StringTie	exon	18539228	18539337	1000	-	.	gene_id "MSTRG.116056"; transcript_id "MSTRG.116056.64"; exon_number "7";
chr22	StringTie	exon	18540402	18540472	1000	-	.	gene_id "MSTRG.116056"; transcript_id "MSTRG.116056.64"; exon_number "8";
chr22	StringTie	exon	18540573	18540645	1000	-	.	gene_id "MSTRG.116056"; transcript_id "MSTRG.116056.64"; exon_number "9";
chr22	StringTie	exon	18543667	18543737	1000	-	.	gene_id "MSTRG.116056"; transcript_id "MSTRG.116056.64"; exon_number "10";
chr22	StringTie	exon	18544652	18544781	1000	-	.	gene_id "MSTRG.116056"; transcript_id "MSTRG.116056.64"; exon_number "11";
chr22	StringTie	exon	18547246	18547373	1000	-	.	gene_id "MSTRG.116056"; transcript_id "MSTRG.116056.64"; exon_number "12";
chr22	StringTie	exon	18548011	18548118	1000	-	.	gene_id "MSTRG.116056"; transcript_id "MSTRG.116056.64"; exon_number "13";
chr22	StringTie	exon	18548318	18548469	1000	-	.	gene_id "MSTRG.116056"; transcript_id "MSTRG.116056.64"; exon_number "14";
chr22	StringTie	exon	18548670	18549450	1000	-	.	gene_id "MSTRG.116056"; transcript_id "MSTRG.116056.64"; exon_number "15";
chr22	StringTie	transcript	18533581	18577872	1000	-	.	gene_id "MSTRG.116056"; transcript_id "MSTRG.116056.65";
chr22	StringTie	exon	18533581	18534053	1000	-	.	gene_id "MSTRG.116056"; transcript_id "MSTRG.116056.65"; exon_number "1";
chr22	StringTie	exon	18535245	18535328	1000	-	.	gene_id "MSTRG.116056"; transcript_id "MSTRG.116056.65"; exon_number "2";
chr22	StringTie	exon	18535859	18535948	1000	-	.	gene_id "MSTRG.116056"; transcript_id "MSTRG.116056.65"; exon_number "3";
chr22	StringTie	exon	18536640	18537412	1000	-	.	gene_id "MSTRG.116056"; transcript_id "MSTRG.116056.65"; exon_number "4";
chr22	StringTie	exon	18538433	18538558	1000	-	.	gene_id "MSTRG.116056"; transcript_id "MSTRG.116056.65"; exon_number "5";
chr22	StringTie	exon	18538640	18538804	1000	-	.	gene_id "MSTRG.116056"; transcript_id "MSTRG.116056.65"; exon_number "6";
chr22	StringTie	exon	18539228	18539337	1000	-	.	gene_id "MSTRG.116056"; transcript_id "MSTRG.116056.65"; exon_number "7";
chr22	StringTie	exon	18540402	18540472	1000	-	.	gene_id "MSTRG.116056"; transcript_id "MSTRG.116056.65"; exon_number "8";
chr22	StringTie	exon	18540573	18540645	1000	-	.	gene_id "MSTRG.116056"; transcript_id "MSTRG.116056.65"; exon_number "9";
chr22	StringTie	exon	18543667	18543737	1000	-	.	gene_id "MSTRG.116056"; transcript_id "MSTRG.116056.65"; exon_number "10";
chr22	StringTie	exon	18544652	18544781	1000	-	.	gene_id "MSTRG.116056"; transcript_id "MSTRG.116056.65"; exon_number "11";
chr22	StringTie	exon	18547246	18547373	1000	-	.	gene_id "MSTRG.116056"; transcript_id "MSTRG.116056.65"; exon_number "12";
chr22	StringTie	exon	18548011	18548118	1000	-	.	gene_id "MSTRG.116056"; transcript_id "MSTRG.116056.65"; exon_number "13";
chr22	StringTie	exon	18548318	18548469	1000	-	.	gene_id "MSTRG.116056"; transcript_id "MSTRG.116056.65"; exon_number "14";
chr22	StringTie	exon	18548670	18548856	1000	-	.	gene_id "MSTRG.116056"; transcript_id "MSTRG.116056.65"; exon_number "15";
chr22	StringTie	exon	18552473	18552573	1000	-	.	gene_id "MSTRG.116056"; transcript_id "MSTRG.116056.65"; exon_number "16";
chr22	StringTie	exon	18577773	18577872	1000	-	.	gene_id "MSTRG.116056"; transcript_id "MSTRG.116056.65"; exon_number "17";
chr22	StringTie	transcript	18533582	18552535	1000	-	.	gene_id "MSTRG.116056"; transcript_id "MSTRG.116056.66";
chr22	StringTie	exon	18533582	18534053	1000	-	.	gene_id "MSTRG.116056"; transcript_id "MSTRG.116056.66"; exon_number "1";
chr22	StringTie	exon	18535245	18535328	1000	-	.	gene_id "MSTRG.116056"; transcript_id "MSTRG.116056.66"; exon_number "2";
chr22	StringTie	exon	18535859	18535948	1000	-	.	gene_id "MSTRG.116056"; transcript_id "MSTRG.116056.66"; exon_number "3";
chr22	StringTie	exon	18536650	18538558	1000	-	.	gene_id "MSTRG.116056"; transcript_id "MSTRG.116056.66"; exon_number "4";
chr22	StringTie	exon	18538640	18539337	1000	-	.	gene_id "MSTRG.116056"; transcript_id "MSTRG.116056.66"; exon_number "5";
chr22	StringTie	exon	18540402	18540472	1000	-	.	gene_id "MSTRG.116056"; transcript_id "MSTRG.116056.66"; exon_number "6";
chr22	StringTie	exon	18540573	18540645	1000	-	.	gene_id "MSTRG.116056"; transcript_id "MSTRG.116056.66"; exon_number "7";
chr22	StringTie	exon	18543667	18543737	1000	-	.	gene_id "MSTRG.116056"; transcript_id "MSTRG.116056.66"; exon_number "8";
chr22	StringTie	exon	18544652	18544781	1000	-	.	gene_id "MSTRG.116056"; transcript_id "MSTRG.116056.66"; exon_number "9";
chr22	StringTie	exon	18547246	18547373	1000	-	.	gene_id "MSTRG.116056"; transcript_id "MSTRG.116056.66"; exon_number "10";
chr22	StringTie	exon	18548011	18548118	1000	-	.	gene_id "MSTRG.116056"; transcript_id "MSTRG.116056.66"; exon_number "11";
chr22	StringTie	exon	18552473	18552535	1000	-	.	gene_id "MSTRG.116056"; transcript_id "MSTRG.116056.66"; exon_number "12";
chr22	StringTie	transcript	18533589	18556306	1000	-	.	gene_id "MSTRG.116056"; transcript_id "MSTRG.116056.67";
chr22	StringTie	exon	18533589	18534053	1000	-	.	gene_id "MSTRG.116056"; transcript_id "MSTRG.116056.67"; exon_number "1";
chr22	StringTie	exon	18535245	18535328	1000	-	.	gene_id "MSTRG.116056"; transcript_id "MSTRG.116056.67"; exon_number "2";
chr22	StringTie	exon	18535859	18535948	1000	-	.	gene_id "MSTRG.116056"; transcript_id "MSTRG.116056.67"; exon_number "3";
chr22	StringTie	exon	18536650	18537412	1000	-	.	gene_id "MSTRG.116056"; transcript_id "MSTRG.116056.67"; exon_number "4";
chr22	StringTie	exon	18538433	18538558	1000	-	.	gene_id "MSTRG.116056"; transcript_id "MSTRG.116056.67"; exon_number "5";
chr22	StringTie	exon	18538640	18538744	1000	-	.	gene_id "MSTRG.116056"; transcript_id "MSTRG.116056.67"; exon_number "6";
chr22	StringTie	exon	18539228	18539337	1000	-	.	gene_id "MSTRG.116056"; transcript_id "MSTRG.116056.67"; exon_number "7";
chr22	StringTie	exon	18540402	18540472	1000	-	.	gene_id "MSTRG.116056"; transcript_id "MSTRG.116056.67"; exon_number "8";
chr22	StringTie	exon	18540573	18540645	1000	-	.	gene_id "MSTRG.116056"; transcript_id "MSTRG.116056.67"; exon_number "9";
chr22	StringTie	exon	18543667	18543737	1000	-	.	gene_id "MSTRG.116056"; transcript_id "MSTRG.116056.67"; exon_number "10";
chr22	StringTie	exon	18544652	18544781	1000	-	.	gene_id "MSTRG.116056"; transcript_id "MSTRG.116056.67"; exon_number "11";
chr22	StringTie	exon	18547246	18547421	1000	-	.	gene_id "MSTRG.116056"; transcript_id "MSTRG.116056.67"; exon_number "12";
chr22	StringTie	exon	18548011	18548118	1000	-	.	gene_id "MSTRG.116056"; transcript_id "MSTRG.116056.67"; exon_number "13";
chr22	StringTie	exon	18548318	18548469	1000	-	.	gene_id "MSTRG.116056"; transcript_id "MSTRG.116056.67"; exon_number "14";
chr22	StringTie	exon	18548670	18552573	1000	-	.	gene_id "MSTRG.116056"; transcript_id "MSTRG.116056.67"; exon_number "15";
chr22	StringTie	exon	18555354	18556306	1000	-	.	gene_id "MSTRG.116056"; transcript_id "MSTRG.116056.67"; exon_number "16";
chr22	StringTie	transcript	18533589	18549259	1000	-	.	gene_id "MSTRG.116056"; transcript_id "MSTRG.116056.68";
chr22	StringTie	exon	18533589	18534053	1000	-	.	gene_id "MSTRG.116056"; transcript_id "MSTRG.116056.68"; exon_number "1";
chr22	StringTie	exon	18535245	18535328	1000	-	.	gene_id "MSTRG.116056"; transcript_id "MSTRG.116056.68"; exon_number "2";
chr22	StringTie	exon	18535859	18535948	1000	-	.	gene_id "MSTRG.116056"; transcript_id "MSTRG.116056.68"; exon_number "3";
chr22	StringTie	exon	18536650	18536808	1000	-	.	gene_id "MSTRG.116056"; transcript_id "MSTRG.116056.68"; exon_number "4";
chr22	StringTie	exon	18537035	18537412	1000	-	.	gene_id "MSTRG.116056"; transcript_id "MSTRG.116056.68"; exon_number "5";
chr22	StringTie	exon	18538433	18538744	1000	-	.	gene_id "MSTRG.116056"; transcript_id "MSTRG.116056.68"; exon_number "6";
chr22	StringTie	exon	18539228	18539337	1000	-	.	gene_id "MSTRG.116056"; transcript_id "MSTRG.116056.68"; exon_number "7";
chr22	StringTie	exon	18540402	18540472	1000	-	.	gene_id "MSTRG.116056"; transcript_id "MSTRG.116056.68"; exon_number "8";
chr22	StringTie	exon	18540573	18540645	1000	-	.	gene_id "MSTRG.116056"; transcript_id "MSTRG.116056.68"; exon_number "9";
chr22	StringTie	exon	18543667	18543737	1000	-	.	gene_id "MSTRG.116056"; transcript_id "MSTRG.116056.68"; exon_number "10";
chr22	StringTie	exon	18544652	18544781	1000	-	.	gene_id "MSTRG.116056"; transcript_id "MSTRG.116056.68"; exon_number "11";
chr22	StringTie	exon	18547246	18547373	1000	-	.	gene_id "MSTRG.116056"; transcript_id "MSTRG.116056.68"; exon_number "12";
chr22	StringTie	exon	18548011	18548469	1000	-	.	gene_id "MSTRG.116056"; transcript_id "MSTRG.116056.68"; exon_number "13";
chr22	StringTie	exon	18548670	18549259	1000	-	.	gene_id "MSTRG.116056"; transcript_id "MSTRG.116056.68"; exon_number "14";
chr22	StringTie	transcript	18533590	18574703	1000	-	.	gene_id "MSTRG.116056"; transcript_id "MSTRG.116056.69";
chr22	StringTie	exon	18533590	18534053	1000	-	.	gene_id "MSTRG.116056"; transcript_id "MSTRG.116056.69"; exon_number "1";
chr22	StringTie	exon	18535245	18535328	1000	-	.	gene_id "MSTRG.116056"; transcript_id "MSTRG.116056.69"; exon_number "2";
chr22	StringTie	exon	18535859	18537412	1000	-	.	gene_id "MSTRG.116056"; transcript_id "MSTRG.116056.69"; exon_number "3";
chr22	StringTie	exon	18538433	18538558	1000	-	.	gene_id "MSTRG.116056"; transcript_id "MSTRG.116056.69"; exon_number "4";
chr22	StringTie	exon	18538640	18538804	1000	-	.	gene_id "MSTRG.116056"; transcript_id "MSTRG.116056.69"; exon_number "5";
chr22	StringTie	exon	18539228	18539337	1000	-	.	gene_id "MSTRG.116056"; transcript_id "MSTRG.116056.69"; exon_number "6";
chr22	StringTie	exon	18540402	18540472	1000	-	.	gene_id "MSTRG.116056"; transcript_id "MSTRG.116056.69"; exon_number "7";
chr22	StringTie	exon	18540573	18540645	1000	-	.	gene_id "MSTRG.116056"; transcript_id "MSTRG.116056.69"; exon_number "8";
chr22	StringTie	exon	18543667	18543737	1000	-	.	gene_id "MSTRG.116056"; transcript_id "MSTRG.116056.69"; exon_number "9";
chr22	StringTie	exon	18544652	18544781	1000	-	.	gene_id "MSTRG.116056"; transcript_id "MSTRG.116056.69"; exon_number "10";
chr22	StringTie	exon	18547246	18547373	1000	-	.	gene_id "MSTRG.116056"; transcript_id "MSTRG.116056.69"; exon_number "11";
chr22	StringTie	exon	18548011	18548118	1000	-	.	gene_id "MSTRG.116056"; transcript_id "MSTRG.116056.69"; exon_number "12";
chr22	StringTie	exon	18548318	18548469	1000	-	.	gene_id "MSTRG.116056"; transcript_id "MSTRG.116056.69"; exon_number "13";
chr22	StringTie	exon	18548670	18548856	1000	-	.	gene_id "MSTRG.116056"; transcript_id "MSTRG.116056.69"; exon_number "14";
chr22	StringTie	exon	18552473	18552573	1000	-	.	gene_id "MSTRG.116056"; transcript_id "MSTRG.116056.69"; exon_number "15";
chr22	StringTie	exon	18574575	18574703	1000	-	.	gene_id "MSTRG.116056"; transcript_id "MSTRG.116056.69"; exon_number "16";
chr22	StringTie	transcript	18515859	18528517	1000	-	.	gene_id "MSTRG.116056"; transcript_id "MSTRG.116056.7";
chr22	StringTie	exon	18515859	18517909	1000	-	.	gene_id "MSTRG.116056"; transcript_id "MSTRG.116056.7"; exon_number "1";
chr22	StringTie	exon	18528303	18528517	1000	-	.	gene_id "MSTRG.116056"; transcript_id "MSTRG.116056.7"; exon_number "2";
chr22	StringTie	transcript	18533591	18552564	1000	-	.	gene_id "MSTRG.116056"; transcript_id "MSTRG.116056.70";
chr22	StringTie	exon	18533591	18534053	1000	-	.	gene_id "MSTRG.116056"; transcript_id "MSTRG.116056.70"; exon_number "1";
chr22	StringTie	exon	18535245	18535328	1000	-	.	gene_id "MSTRG.116056"; transcript_id "MSTRG.116056.70"; exon_number "2";
chr22	StringTie	exon	18535859	18535948	1000	-	.	gene_id "MSTRG.116056"; transcript_id "MSTRG.116056.70"; exon_number "3";
chr22	StringTie	exon	18536650	18539337	1000	-	.	gene_id "MSTRG.116056"; transcript_id "MSTRG.116056.70"; exon_number "4";
chr22	StringTie	exon	18540402	18540645	1000	-	.	gene_id "MSTRG.116056"; transcript_id "MSTRG.116056.70"; exon_number "5";
chr22	StringTie	exon	18543667	18543737	1000	-	.	gene_id "MSTRG.116056"; transcript_id "MSTRG.116056.70"; exon_number "6";
chr22	StringTie	exon	18544652	18544781	1000	-	.	gene_id "MSTRG.116056"; transcript_id "MSTRG.116056.70"; exon_number "7";
chr22	StringTie	exon	18547246	18547373	1000	-	.	gene_id "MSTRG.116056"; transcript_id "MSTRG.116056.70"; exon_number "8";
chr22	StringTie	exon	18548011	18548118	1000	-	.	gene_id "MSTRG.116056"; transcript_id "MSTRG.116056.70"; exon_number "9";
chr22	StringTie	exon	18552473	18552564	1000	-	.	gene_id "MSTRG.116056"; transcript_id "MSTRG.116056.70"; exon_number "10";
chr22	StringTie	transcript	18533591	18577808	1000	-	.	gene_id "MSTRG.116056"; transcript_id "MSTRG.116056.71";
chr22	StringTie	exon	18533591	18534053	1000	-	.	gene_id "MSTRG.116056"; transcript_id "MSTRG.116056.71"; exon_number "1";
chr22	StringTie	exon	18535245	18535328	1000	-	.	gene_id "MSTRG.116056"; transcript_id "MSTRG.116056.71"; exon_number "2";
chr22	StringTie	exon	18535859	18535948	1000	-	.	gene_id "MSTRG.116056"; transcript_id "MSTRG.116056.71"; exon_number "3";
chr22	StringTie	exon	18536553	18537412	1000	-	.	gene_id "MSTRG.116056"; transcript_id "MSTRG.116056.71"; exon_number "4";
chr22	StringTie	exon	18538433	18538558	1000	-	.	gene_id "MSTRG.116056"; transcript_id "MSTRG.116056.71"; exon_number "5";
chr22	StringTie	exon	18538640	18538744	1000	-	.	gene_id "MSTRG.116056"; transcript_id "MSTRG.116056.71"; exon_number "6";
chr22	StringTie	exon	18539228	18539337	1000	-	.	gene_id "MSTRG.116056"; transcript_id "MSTRG.116056.71"; exon_number "7";
chr22	StringTie	exon	18540402	18540472	1000	-	.	gene_id "MSTRG.116056"; transcript_id "MSTRG.116056.71"; exon_number "8";
chr22	StringTie	exon	18540573	18540645	1000	-	.	gene_id "MSTRG.116056"; transcript_id "MSTRG.116056.71"; exon_number "9";
chr22	StringTie	exon	18543667	18543737	1000	-	.	gene_id "MSTRG.116056"; transcript_id "MSTRG.116056.71"; exon_number "10";
chr22	StringTie	exon	18544652	18544781	1000	-	.	gene_id "MSTRG.116056"; transcript_id "MSTRG.116056.71"; exon_number "11";
chr22	StringTie	exon	18547246	18547373	1000	-	.	gene_id "MSTRG.116056"; transcript_id "MSTRG.116056.71"; exon_number "12";
chr22	StringTie	exon	18548011	18548118	1000	-	.	gene_id "MSTRG.116056"; transcript_id "MSTRG.116056.71"; exon_number "13";
chr22	StringTie	exon	18548318	18548469	1000	-	.	gene_id "MSTRG.116056"; transcript_id "MSTRG.116056.71"; exon_number "14";
chr22	StringTie	exon	18548670	18552573	1000	-	.	gene_id "MSTRG.116056"; transcript_id "MSTRG.116056.71"; exon_number "15";
chr22	StringTie	exon	18577773	18577808	1000	-	.	gene_id "MSTRG.116056"; transcript_id "MSTRG.116056.71"; exon_number "16";
chr22	StringTie	transcript	18533593	18578015	1000	-	.	gene_id "MSTRG.116056"; transcript_id "MSTRG.116056.72";
chr22	StringTie	exon	18533593	18534053	1000	-	.	gene_id "MSTRG.116056"; transcript_id "MSTRG.116056.72"; exon_number "1";
chr22	StringTie	exon	18535245	18535328	1000	-	.	gene_id "MSTRG.116056"; transcript_id "MSTRG.116056.72"; exon_number "2";
chr22	StringTie	exon	18535859	18535948	1000	-	.	gene_id "MSTRG.116056"; transcript_id "MSTRG.116056.72"; exon_number "3";
chr22	StringTie	exon	18536640	18538558	1000	-	.	gene_id "MSTRG.116056"; transcript_id "MSTRG.116056.72"; exon_number "4";
chr22	StringTie	exon	18538640	18539337	1000	-	.	gene_id "MSTRG.116056"; transcript_id "MSTRG.116056.72"; exon_number "5";
chr22	StringTie	exon	18540402	18540472	1000	-	.	gene_id "MSTRG.116056"; transcript_id "MSTRG.116056.72"; exon_number "6";
chr22	StringTie	exon	18540573	18540645	1000	-	.	gene_id "MSTRG.116056"; transcript_id "MSTRG.116056.72"; exon_number "7";
chr22	StringTie	exon	18543667	18543737	1000	-	.	gene_id "MSTRG.116056"; transcript_id "MSTRG.116056.72"; exon_number "8";
chr22	StringTie	exon	18544652	18544781	1000	-	.	gene_id "MSTRG.116056"; transcript_id "MSTRG.116056.72"; exon_number "9";
chr22	StringTie	exon	18547246	18547373	1000	-	.	gene_id "MSTRG.116056"; transcript_id "MSTRG.116056.72"; exon_number "10";
chr22	StringTie	exon	18548011	18548118	1000	-	.	gene_id "MSTRG.116056"; transcript_id "MSTRG.116056.72"; exon_number "11";
chr22	StringTie	exon	18548318	18548469	1000	-	.	gene_id "MSTRG.116056"; transcript_id "MSTRG.116056.72"; exon_number "12";
chr22	StringTie	exon	18548670	18548827	1000	-	.	gene_id "MSTRG.116056"; transcript_id "MSTRG.116056.72"; exon_number "13";
chr22	StringTie	exon	18552473	18552573	1000	-	.	gene_id "MSTRG.116056"; transcript_id "MSTRG.116056.72"; exon_number "14";
chr22	StringTie	exon	18577773	18578015	1000	-	.	gene_id "MSTRG.116056"; transcript_id "MSTRG.116056.72"; exon_number "15";
chr22	StringTie	transcript	18533596	18558240	1000	-	.	gene_id "MSTRG.116056"; transcript_id "MSTRG.116056.73";
chr22	StringTie	exon	18533596	18534053	1000	-	.	gene_id "MSTRG.116056"; transcript_id "MSTRG.116056.73"; exon_number "1";
chr22	StringTie	exon	18535245	18535328	1000	-	.	gene_id "MSTRG.116056"; transcript_id "MSTRG.116056.73"; exon_number "2";
chr22	StringTie	exon	18535859	18535948	1000	-	.	gene_id "MSTRG.116056"; transcript_id "MSTRG.116056.73"; exon_number "3";
chr22	StringTie	exon	18536650	18538558	1000	-	.	gene_id "MSTRG.116056"; transcript_id "MSTRG.116056.73"; exon_number "4";
chr22	StringTie	exon	18538640	18538744	1000	-	.	gene_id "MSTRG.116056"; transcript_id "MSTRG.116056.73"; exon_number "5";
chr22	StringTie	exon	18539228	18539337	1000	-	.	gene_id "MSTRG.116056"; transcript_id "MSTRG.116056.73"; exon_number "6";
chr22	StringTie	exon	18540402	18540472	1000	-	.	gene_id "MSTRG.116056"; transcript_id "MSTRG.116056.73"; exon_number "7";
chr22	StringTie	exon	18540573	18540645	1000	-	.	gene_id "MSTRG.116056"; transcript_id "MSTRG.116056.73"; exon_number "8";
chr22	StringTie	exon	18543667	18543737	1000	-	.	gene_id "MSTRG.116056"; transcript_id "MSTRG.116056.73"; exon_number "9";
chr22	StringTie	exon	18544652	18544781	1000	-	.	gene_id "MSTRG.116056"; transcript_id "MSTRG.116056.73"; exon_number "10";
chr22	StringTie	exon	18547246	18547373	1000	-	.	gene_id "MSTRG.116056"; transcript_id "MSTRG.116056.73"; exon_number "11";
chr22	StringTie	exon	18548011	18548118	1000	-	.	gene_id "MSTRG.116056"; transcript_id "MSTRG.116056.73"; exon_number "12";
chr22	StringTie	exon	18548318	18548469	1000	-	.	gene_id "MSTRG.116056"; transcript_id "MSTRG.116056.73"; exon_number "13";
chr22	StringTie	exon	18548670	18550950	1000	-	.	gene_id "MSTRG.116056"; transcript_id "MSTRG.116056.73"; exon_number "14";
chr22	StringTie	exon	18550981	18552573	1000	-	.	gene_id "MSTRG.116056"; transcript_id "MSTRG.116056.73"; exon_number "15";
chr22	StringTie	exon	18555354	18558240	1000	-	.	gene_id "MSTRG.116056"; transcript_id "MSTRG.116056.73"; exon_number "16";
chr22	StringTie	transcript	18533596	18559142	1000	-	.	gene_id "MSTRG.116056"; transcript_id "MSTRG.116056.74";
chr22	StringTie	exon	18533596	18534053	1000	-	.	gene_id "MSTRG.116056"; transcript_id "MSTRG.116056.74"; exon_number "1";
chr22	StringTie	exon	18535245	18535328	1000	-	.	gene_id "MSTRG.116056"; transcript_id "MSTRG.116056.74"; exon_number "2";
chr22	StringTie	exon	18535859	18535948	1000	-	.	gene_id "MSTRG.116056"; transcript_id "MSTRG.116056.74"; exon_number "3";
chr22	StringTie	exon	18536640	18538558	1000	-	.	gene_id "MSTRG.116056"; transcript_id "MSTRG.116056.74"; exon_number "4";
chr22	StringTie	exon	18538640	18538744	1000	-	.	gene_id "MSTRG.116056"; transcript_id "MSTRG.116056.74"; exon_number "5";
chr22	StringTie	exon	18539228	18539337	1000	-	.	gene_id "MSTRG.116056"; transcript_id "MSTRG.116056.74"; exon_number "6";
chr22	StringTie	exon	18540402	18540472	1000	-	.	gene_id "MSTRG.116056"; transcript_id "MSTRG.116056.74"; exon_number "7";
chr22	StringTie	exon	18540573	18540645	1000	-	.	gene_id "MSTRG.116056"; transcript_id "MSTRG.116056.74"; exon_number "8";
chr22	StringTie	exon	18543667	18543737	1000	-	.	gene_id "MSTRG.116056"; transcript_id "MSTRG.116056.74"; exon_number "9";
chr22	StringTie	exon	18544652	18544781	1000	-	.	gene_id "MSTRG.116056"; transcript_id "MSTRG.116056.74"; exon_number "10";
chr22	StringTie	exon	18547246	18547373	1000	-	.	gene_id "MSTRG.116056"; transcript_id "MSTRG.116056.74"; exon_number "11";
chr22	StringTie	exon	18548011	18548118	1000	-	.	gene_id "MSTRG.116056"; transcript_id "MSTRG.116056.74"; exon_number "12";
chr22	StringTie	exon	18548318	18548469	1000	-	.	gene_id "MSTRG.116056"; transcript_id "MSTRG.116056.74"; exon_number "13";
chr22	StringTie	exon	18548670	18548827	1000	-	.	gene_id "MSTRG.116056"; transcript_id "MSTRG.116056.74"; exon_number "14";
chr22	StringTie	exon	18552473	18552573	1000	-	.	gene_id "MSTRG.116056"; transcript_id "MSTRG.116056.74"; exon_number "15";
chr22	StringTie	exon	18556981	18559142	1000	-	.	gene_id "MSTRG.116056"; transcript_id "MSTRG.116056.74"; exon_number "16";
chr22	StringTie	transcript	18533596	18577958	1000	-	.	gene_id "MSTRG.116056"; transcript_id "MSTRG.116056.75";
chr22	StringTie	exon	18533596	18534053	1000	-	.	gene_id "MSTRG.116056"; transcript_id "MSTRG.116056.75"; exon_number "1";
chr22	StringTie	exon	18535245	18535328	1000	-	.	gene_id "MSTRG.116056"; transcript_id "MSTRG.116056.75"; exon_number "2";
chr22	StringTie	exon	18535859	18535948	1000	-	.	gene_id "MSTRG.116056"; transcript_id "MSTRG.116056.75"; exon_number "3";
chr22	StringTie	exon	18536650	18537412	1000	-	.	gene_id "MSTRG.116056"; transcript_id "MSTRG.116056.75"; exon_number "4";
chr22	StringTie	exon	18538433	18538558	1000	-	.	gene_id "MSTRG.116056"; transcript_id "MSTRG.116056.75"; exon_number "5";
chr22	StringTie	exon	18538640	18538918	1000	-	.	gene_id "MSTRG.116056"; transcript_id "MSTRG.116056.75"; exon_number "6";
chr22	StringTie	exon	18539228	18539337	1000	-	.	gene_id "MSTRG.116056"; transcript_id "MSTRG.116056.75"; exon_number "7";
chr22	StringTie	exon	18540402	18540472	1000	-	.	gene_id "MSTRG.116056"; transcript_id "MSTRG.116056.75"; exon_number "8";
chr22	StringTie	exon	18540573	18540645	1000	-	.	gene_id "MSTRG.116056"; transcript_id "MSTRG.116056.75"; exon_number "9";
chr22	StringTie	exon	18543667	18543737	1000	-	.	gene_id "MSTRG.116056"; transcript_id "MSTRG.116056.75"; exon_number "10";
chr22	StringTie	exon	18544652	18544781	1000	-	.	gene_id "MSTRG.116056"; transcript_id "MSTRG.116056.75"; exon_number "11";
chr22	StringTie	exon	18547246	18547373	1000	-	.	gene_id "MSTRG.116056"; transcript_id "MSTRG.116056.75"; exon_number "12";
chr22	StringTie	exon	18548011	18548118	1000	-	.	gene_id "MSTRG.116056"; transcript_id "MSTRG.116056.75"; exon_number "13";
chr22	StringTie	exon	18548318	18548469	1000	-	.	gene_id "MSTRG.116056"; transcript_id "MSTRG.116056.75"; exon_number "14";
chr22	StringTie	exon	18548670	18548827	1000	-	.	gene_id "MSTRG.116056"; transcript_id "MSTRG.116056.75"; exon_number "15";
chr22	StringTie	exon	18552473	18552573	1000	-	.	gene_id "MSTRG.116056"; transcript_id "MSTRG.116056.75"; exon_number "16";
chr22	StringTie	exon	18577773	18577958	1000	-	.	gene_id "MSTRG.116056"; transcript_id "MSTRG.116056.75"; exon_number "17";
chr22	StringTie	transcript	18533600	18574959	1000	-	.	gene_id "MSTRG.116056"; transcript_id "MSTRG.116056.76";
chr22	StringTie	exon	18533600	18534053	1000	-	.	gene_id "MSTRG.116056"; transcript_id "MSTRG.116056.76"; exon_number "1";
chr22	StringTie	exon	18535245	18535328	1000	-	.	gene_id "MSTRG.116056"; transcript_id "MSTRG.116056.76"; exon_number "2";
chr22	StringTie	exon	18535859	18538558	1000	-	.	gene_id "MSTRG.116056"; transcript_id "MSTRG.116056.76"; exon_number "3";
chr22	StringTie	exon	18538640	18538744	1000	-	.	gene_id "MSTRG.116056"; transcript_id "MSTRG.116056.76"; exon_number "4";
chr22	StringTie	exon	18539228	18539337	1000	-	.	gene_id "MSTRG.116056"; transcript_id "MSTRG.116056.76"; exon_number "5";
chr22	StringTie	exon	18540402	18540472	1000	-	.	gene_id "MSTRG.116056"; transcript_id "MSTRG.116056.76"; exon_number "6";
chr22	StringTie	exon	18540573	18540645	1000	-	.	gene_id "MSTRG.116056"; transcript_id "MSTRG.116056.76"; exon_number "7";
chr22	StringTie	exon	18543667	18543737	1000	-	.	gene_id "MSTRG.116056"; transcript_id "MSTRG.116056.76"; exon_number "8";
chr22	StringTie	exon	18544652	18544781	1000	-	.	gene_id "MSTRG.116056"; transcript_id "MSTRG.116056.76"; exon_number "9";
chr22	StringTie	exon	18547246	18547421	1000	-	.	gene_id "MSTRG.116056"; transcript_id "MSTRG.116056.76"; exon_number "10";
chr22	StringTie	exon	18548011	18548118	1000	-	.	gene_id "MSTRG.116056"; transcript_id "MSTRG.116056.76"; exon_number "11";
chr22	StringTie	exon	18548318	18548469	1000	-	.	gene_id "MSTRG.116056"; transcript_id "MSTRG.116056.76"; exon_number "12";
chr22	StringTie	exon	18548670	18548827	1000	-	.	gene_id "MSTRG.116056"; transcript_id "MSTRG.116056.76"; exon_number "13";
chr22	StringTie	exon	18552473	18552573	1000	-	.	gene_id "MSTRG.116056"; transcript_id "MSTRG.116056.76"; exon_number "14";
chr22	StringTie	exon	18574575	18574959	1000	-	.	gene_id "MSTRG.116056"; transcript_id "MSTRG.116056.76"; exon_number "15";
chr22	StringTie	transcript	18533600	18553380	1000	-	.	gene_id "MSTRG.116056"; transcript_id "MSTRG.116056.77";
chr22	StringTie	exon	18533600	18534053	1000	-	.	gene_id "MSTRG.116056"; transcript_id "MSTRG.116056.77"; exon_number "1";
chr22	StringTie	exon	18535245	18535328	1000	-	.	gene_id "MSTRG.116056"; transcript_id "MSTRG.116056.77"; exon_number "2";
chr22	StringTie	exon	18535859	18535948	1000	-	.	gene_id "MSTRG.116056"; transcript_id "MSTRG.116056.77"; exon_number "3";
chr22	StringTie	exon	18536650	18537412	1000	-	.	gene_id "MSTRG.116056"; transcript_id "MSTRG.116056.77"; exon_number "4";
chr22	StringTie	exon	18538433	18538558	1000	-	.	gene_id "MSTRG.116056"; transcript_id "MSTRG.116056.77"; exon_number "5";
chr22	StringTie	exon	18538640	18538942	1000	-	.	gene_id "MSTRG.116056"; transcript_id "MSTRG.116056.77"; exon_number "6";
chr22	StringTie	exon	18539228	18539337	1000	-	.	gene_id "MSTRG.116056"; transcript_id "MSTRG.116056.77"; exon_number "7";
chr22	StringTie	exon	18540402	18540472	1000	-	.	gene_id "MSTRG.116056"; transcript_id "MSTRG.116056.77"; exon_number "8";
chr22	StringTie	exon	18540573	18540645	1000	-	.	gene_id "MSTRG.116056"; transcript_id "MSTRG.116056.77"; exon_number "9";
chr22	StringTie	exon	18543667	18543737	1000	-	.	gene_id "MSTRG.116056"; transcript_id "MSTRG.116056.77"; exon_number "10";
chr22	StringTie	exon	18544652	18544781	1000	-	.	gene_id "MSTRG.116056"; transcript_id "MSTRG.116056.77"; exon_number "11";
chr22	StringTie	exon	18547246	18547373	1000	-	.	gene_id "MSTRG.116056"; transcript_id "MSTRG.116056.77"; exon_number "12";
chr22	StringTie	exon	18548011	18548118	1000	-	.	gene_id "MSTRG.116056"; transcript_id "MSTRG.116056.77"; exon_number "13";
chr22	StringTie	exon	18548318	18548469	1000	-	.	gene_id "MSTRG.116056"; transcript_id "MSTRG.116056.77"; exon_number "14";
chr22	StringTie	exon	18548670	18548827	1000	-	.	gene_id "MSTRG.116056"; transcript_id "MSTRG.116056.77"; exon_number "15";
chr22	StringTie	exon	18552473	18553380	1000	-	.	gene_id "MSTRG.116056"; transcript_id "MSTRG.116056.77"; exon_number "16";
chr22	StringTie	transcript	18533600	18572114	1000	-	.	gene_id "MSTRG.116056"; transcript_id "MSTRG.116056.78";
chr22	StringTie	exon	18533600	18534053	1000	-	.	gene_id "MSTRG.116056"; transcript_id "MSTRG.116056.78"; exon_number "1";
chr22	StringTie	exon	18535245	18535328	1000	-	.	gene_id "MSTRG.116056"; transcript_id "MSTRG.116056.78"; exon_number "2";
chr22	StringTie	exon	18535859	18535948	1000	-	.	gene_id "MSTRG.116056"; transcript_id "MSTRG.116056.78"; exon_number "3";
chr22	StringTie	exon	18536650	18538558	1000	-	.	gene_id "MSTRG.116056"; transcript_id "MSTRG.116056.78"; exon_number "4";
chr22	StringTie	exon	18538640	18538942	1000	-	.	gene_id "MSTRG.116056"; transcript_id "MSTRG.116056.78"; exon_number "5";
chr22	StringTie	exon	18539228	18539337	1000	-	.	gene_id "MSTRG.116056"; transcript_id "MSTRG.116056.78"; exon_number "6";
chr22	StringTie	exon	18540402	18540472	1000	-	.	gene_id "MSTRG.116056"; transcript_id "MSTRG.116056.78"; exon_number "7";
chr22	StringTie	exon	18540573	18540645	1000	-	.	gene_id "MSTRG.116056"; transcript_id "MSTRG.116056.78"; exon_number "8";
chr22	StringTie	exon	18543667	18543737	1000	-	.	gene_id "MSTRG.116056"; transcript_id "MSTRG.116056.78"; exon_number "9";
chr22	StringTie	exon	18544652	18544781	1000	-	.	gene_id "MSTRG.116056"; transcript_id "MSTRG.116056.78"; exon_number "10";
chr22	StringTie	exon	18547246	18547373	1000	-	.	gene_id "MSTRG.116056"; transcript_id "MSTRG.116056.78"; exon_number "11";
chr22	StringTie	exon	18548011	18548118	1000	-	.	gene_id "MSTRG.116056"; transcript_id "MSTRG.116056.78"; exon_number "12";
chr22	StringTie	exon	18548318	18548469	1000	-	.	gene_id "MSTRG.116056"; transcript_id "MSTRG.116056.78"; exon_number "13";
chr22	StringTie	exon	18548670	18548827	1000	-	.	gene_id "MSTRG.116056"; transcript_id "MSTRG.116056.78"; exon_number "14";
chr22	StringTie	exon	18552473	18552573	1000	-	.	gene_id "MSTRG.116056"; transcript_id "MSTRG.116056.78"; exon_number "15";
chr22	StringTie	exon	18571602	18572114	1000	-	.	gene_id "MSTRG.116056"; transcript_id "MSTRG.116056.78"; exon_number "16";
chr22	StringTie	transcript	18533601	18552687	1000	-	.	gene_id "MSTRG.116056"; transcript_id "MSTRG.116056.79";
chr22	StringTie	exon	18533601	18534053	1000	-	.	gene_id "MSTRG.116056"; transcript_id "MSTRG.116056.79"; exon_number "1";
chr22	StringTie	exon	18535245	18535328	1000	-	.	gene_id "MSTRG.116056"; transcript_id "MSTRG.116056.79"; exon_number "2";
chr22	StringTie	exon	18535859	18535948	1000	-	.	gene_id "MSTRG.116056"; transcript_id "MSTRG.116056.79"; exon_number "3";
chr22	StringTie	exon	18536650	18538558	1000	-	.	gene_id "MSTRG.116056"; transcript_id "MSTRG.116056.79"; exon_number "4";
chr22	StringTie	exon	18538640	18538744	1000	-	.	gene_id "MSTRG.116056"; transcript_id "MSTRG.116056.79"; exon_number "5";
chr22	StringTie	exon	18539228	18539337	1000	-	.	gene_id "MSTRG.116056"; transcript_id "MSTRG.116056.79"; exon_number "6";
chr22	StringTie	exon	18540402	18540472	1000	-	.	gene_id "MSTRG.116056"; transcript_id "MSTRG.116056.79"; exon_number "7";
chr22	StringTie	exon	18540573	18540645	1000	-	.	gene_id "MSTRG.116056"; transcript_id "MSTRG.116056.79"; exon_number "8";
chr22	StringTie	exon	18543667	18543737	1000	-	.	gene_id "MSTRG.116056"; transcript_id "MSTRG.116056.79"; exon_number "9";
chr22	StringTie	exon	18544652	18544781	1000	-	.	gene_id "MSTRG.116056"; transcript_id "MSTRG.116056.79"; exon_number "10";
chr22	StringTie	exon	18547246	18547421	1000	-	.	gene_id "MSTRG.116056"; transcript_id "MSTRG.116056.79"; exon_number "11";
chr22	StringTie	exon	18548011	18548118	1000	-	.	gene_id "MSTRG.116056"; transcript_id "MSTRG.116056.79"; exon_number "12";
chr22	StringTie	exon	18548318	18548469	1000	-	.	gene_id "MSTRG.116056"; transcript_id "MSTRG.116056.79"; exon_number "13";
chr22	StringTie	exon	18548670	18548827	1000	-	.	gene_id "MSTRG.116056"; transcript_id "MSTRG.116056.79"; exon_number "14";
chr22	StringTie	exon	18552473	18552687	1000	-	.	gene_id "MSTRG.116056"; transcript_id "MSTRG.116056.79"; exon_number "15";
chr22	StringTie	transcript	18515861	18523442	1000	-	.	gene_id "MSTRG.116056"; transcript_id "MSTRG.116056.8";
chr22	StringTie	exon	18515861	18516647	1000	-	.	gene_id "MSTRG.116056"; transcript_id "MSTRG.116056.8"; exon_number "1";
chr22	StringTie	exon	18516952	18517931	1000	-	.	gene_id "MSTRG.116056"; transcript_id "MSTRG.116056.8"; exon_number "2";
chr22	StringTie	exon	18523174	18523442	1000	-	.	gene_id "MSTRG.116056"; transcript_id "MSTRG.116056.8"; exon_number "3";
chr22	StringTie	transcript	18533602	18554510	1000	-	.	gene_id "MSTRG.116056"; transcript_id "MSTRG.116056.80";
chr22	StringTie	exon	18533602	18534053	1000	-	.	gene_id "MSTRG.116056"; transcript_id "MSTRG.116056.80"; exon_number "1";
chr22	StringTie	exon	18535245	18535448	1000	-	.	gene_id "MSTRG.116056"; transcript_id "MSTRG.116056.80"; exon_number "2";
chr22	StringTie	exon	18535859	18536808	1000	-	.	gene_id "MSTRG.116056"; transcript_id "MSTRG.116056.80"; exon_number "3";
chr22	StringTie	exon	18537292	18538558	1000	-	.	gene_id "MSTRG.116056"; transcript_id "MSTRG.116056.80"; exon_number "4";
chr22	StringTie	exon	18538640	18539337	1000	-	.	gene_id "MSTRG.116056"; transcript_id "MSTRG.116056.80"; exon_number "5";
chr22	StringTie	exon	18540402	18540645	1000	-	.	gene_id "MSTRG.116056"; transcript_id "MSTRG.116056.80"; exon_number "6";
chr22	StringTie	exon	18543667	18543737	1000	-	.	gene_id "MSTRG.116056"; transcript_id "MSTRG.116056.80"; exon_number "7";
chr22	StringTie	exon	18544652	18544781	1000	-	.	gene_id "MSTRG.116056"; transcript_id "MSTRG.116056.80"; exon_number "8";
chr22	StringTie	exon	18547246	18554510	1000	-	.	gene_id "MSTRG.116056"; transcript_id "MSTRG.116056.80"; exon_number "9";
chr22	StringTie	transcript	18533602	18577968	1000	-	.	gene_id "MSTRG.116056"; transcript_id "MSTRG.116056.81";
chr22	StringTie	exon	18533602	18534053	1000	-	.	gene_id "MSTRG.116056"; transcript_id "MSTRG.116056.81"; exon_number "1";
chr22	StringTie	exon	18535245	18535328	1000	-	.	gene_id "MSTRG.116056"; transcript_id "MSTRG.116056.81"; exon_number "2";
chr22	StringTie	exon	18535859	18535948	1000	-	.	gene_id "MSTRG.116056"; transcript_id "MSTRG.116056.81"; exon_number "3";
chr22	StringTie	exon	18536553	18538558	1000	-	.	gene_id "MSTRG.116056"; transcript_id "MSTRG.116056.81"; exon_number "4";
chr22	StringTie	exon	18538640	18538744	1000	-	.	gene_id "MSTRG.116056"; transcript_id "MSTRG.116056.81"; exon_number "5";
chr22	StringTie	exon	18539228	18539337	1000	-	.	gene_id "MSTRG.116056"; transcript_id "MSTRG.116056.81"; exon_number "6";
chr22	StringTie	exon	18540402	18540472	1000	-	.	gene_id "MSTRG.116056"; transcript_id "MSTRG.116056.81"; exon_number "7";
chr22	StringTie	exon	18540573	18540645	1000	-	.	gene_id "MSTRG.116056"; transcript_id "MSTRG.116056.81"; exon_number "8";
chr22	StringTie	exon	18543667	18543737	1000	-	.	gene_id "MSTRG.116056"; transcript_id "MSTRG.116056.81"; exon_number "9";
chr22	StringTie	exon	18544652	18544781	1000	-	.	gene_id "MSTRG.116056"; transcript_id "MSTRG.116056.81"; exon_number "10";
chr22	StringTie	exon	18547246	18547373	1000	-	.	gene_id "MSTRG.116056"; transcript_id "MSTRG.116056.81"; exon_number "11";
chr22	StringTie	exon	18548011	18548118	1000	-	.	gene_id "MSTRG.116056"; transcript_id "MSTRG.116056.81"; exon_number "12";
chr22	StringTie	exon	18548318	18548469	1000	-	.	gene_id "MSTRG.116056"; transcript_id "MSTRG.116056.81"; exon_number "13";
chr22	StringTie	exon	18548670	18548827	1000	-	.	gene_id "MSTRG.116056"; transcript_id "MSTRG.116056.81"; exon_number "14";
chr22	StringTie	exon	18552473	18552573	1000	-	.	gene_id "MSTRG.116056"; transcript_id "MSTRG.116056.81"; exon_number "15";
chr22	StringTie	exon	18577773	18577968	1000	-	.	gene_id "MSTRG.116056"; transcript_id "MSTRG.116056.81"; exon_number "16";
chr22	StringTie	transcript	18533604	18552754	1000	-	.	gene_id "MSTRG.116056"; transcript_id "MSTRG.116056.82";
chr22	StringTie	exon	18533604	18534053	1000	-	.	gene_id "MSTRG.116056"; transcript_id "MSTRG.116056.82"; exon_number "1";
chr22	StringTie	exon	18535245	18535328	1000	-	.	gene_id "MSTRG.116056"; transcript_id "MSTRG.116056.82"; exon_number "2";
chr22	StringTie	exon	18535859	18535948	1000	-	.	gene_id "MSTRG.116056"; transcript_id "MSTRG.116056.82"; exon_number "3";
chr22	StringTie	exon	18536650	18539337	1000	-	.	gene_id "MSTRG.116056"; transcript_id "MSTRG.116056.82"; exon_number "4";
chr22	StringTie	exon	18540402	18540472	1000	-	.	gene_id "MSTRG.116056"; transcript_id "MSTRG.116056.82"; exon_number "5";
chr22	StringTie	exon	18540573	18540645	1000	-	.	gene_id "MSTRG.116056"; transcript_id "MSTRG.116056.82"; exon_number "6";
chr22	StringTie	exon	18543667	18543737	1000	-	.	gene_id "MSTRG.116056"; transcript_id "MSTRG.116056.82"; exon_number "7";
chr22	StringTie	exon	18544652	18544781	1000	-	.	gene_id "MSTRG.116056"; transcript_id "MSTRG.116056.82"; exon_number "8";
chr22	StringTie	exon	18547246	18547373	1000	-	.	gene_id "MSTRG.116056"; transcript_id "MSTRG.116056.82"; exon_number "9";
chr22	StringTie	exon	18548011	18548118	1000	-	.	gene_id "MSTRG.116056"; transcript_id "MSTRG.116056.82"; exon_number "10";
chr22	StringTie	exon	18548318	18548469	1000	-	.	gene_id "MSTRG.116056"; transcript_id "MSTRG.116056.82"; exon_number "11";
chr22	StringTie	exon	18552473	18552573	1000	-	.	gene_id "MSTRG.116056"; transcript_id "MSTRG.116056.82"; exon_number "12";
chr22	StringTie	exon	18552652	18552754	1000	-	.	gene_id "MSTRG.116056"; transcript_id "MSTRG.116056.82"; exon_number "13";
chr22	StringTie	transcript	18533604	18552568	1000	-	.	gene_id "MSTRG.116056"; transcript_id "MSTRG.116056.83";
chr22	StringTie	exon	18533604	18534053	1000	-	.	gene_id "MSTRG.116056"; transcript_id "MSTRG.116056.83"; exon_number "1";
chr22	StringTie	exon	18535245	18535328	1000	-	.	gene_id "MSTRG.116056"; transcript_id "MSTRG.116056.83"; exon_number "2";
chr22	StringTie	exon	18535859	18535948	1000	-	.	gene_id "MSTRG.116056"; transcript_id "MSTRG.116056.83"; exon_number "3";
chr22	StringTie	exon	18536650	18538942	1000	-	.	gene_id "MSTRG.116056"; transcript_id "MSTRG.116056.83"; exon_number "4";
chr22	StringTie	exon	18539228	18539337	1000	-	.	gene_id "MSTRG.116056"; transcript_id "MSTRG.116056.83"; exon_number "5";
chr22	StringTie	exon	18540402	18540472	1000	-	.	gene_id "MSTRG.116056"; transcript_id "MSTRG.116056.83"; exon_number "6";
chr22	StringTie	exon	18540573	18540645	1000	-	.	gene_id "MSTRG.116056"; transcript_id "MSTRG.116056.83"; exon_number "7";
chr22	StringTie	exon	18543667	18543737	1000	-	.	gene_id "MSTRG.116056"; transcript_id "MSTRG.116056.83"; exon_number "8";
chr22	StringTie	exon	18544652	18544781	1000	-	.	gene_id "MSTRG.116056"; transcript_id "MSTRG.116056.83"; exon_number "9";
chr22	StringTie	exon	18547246	18547373	1000	-	.	gene_id "MSTRG.116056"; transcript_id "MSTRG.116056.83"; exon_number "10";
chr22	StringTie	exon	18548011	18548469	1000	-	.	gene_id "MSTRG.116056"; transcript_id "MSTRG.116056.83"; exon_number "11";
chr22	StringTie	exon	18548670	18548827	1000	-	.	gene_id "MSTRG.116056"; transcript_id "MSTRG.116056.83"; exon_number "12";
chr22	StringTie	exon	18552473	18552568	1000	-	.	gene_id "MSTRG.116056"; transcript_id "MSTRG.116056.83"; exon_number "13";
chr22	StringTie	transcript	18533608	18559142	1000	-	.	gene_id "MSTRG.116056"; transcript_id "MSTRG.116056.84";
chr22	StringTie	exon	18533608	18534053	1000	-	.	gene_id "MSTRG.116056"; transcript_id "MSTRG.116056.84"; exon_number "1";
chr22	StringTie	exon	18535245	18535328	1000	-	.	gene_id "MSTRG.116056"; transcript_id "MSTRG.116056.84"; exon_number "2";
chr22	StringTie	exon	18535859	18535948	1000	-	.	gene_id "MSTRG.116056"; transcript_id "MSTRG.116056.84"; exon_number "3";
chr22	StringTie	exon	18536650	18537412	1000	-	.	gene_id "MSTRG.116056"; transcript_id "MSTRG.116056.84"; exon_number "4";
chr22	StringTie	exon	18538433	18538558	1000	-	.	gene_id "MSTRG.116056"; transcript_id "MSTRG.116056.84"; exon_number "5";
chr22	StringTie	exon	18538640	18538744	1000	-	.	gene_id "MSTRG.116056"; transcript_id "MSTRG.116056.84"; exon_number "6";
chr22	StringTie	exon	18539228	18539337	1000	-	.	gene_id "MSTRG.116056"; transcript_id "MSTRG.116056.84"; exon_number "7";
chr22	StringTie	exon	18540402	18540472	1000	-	.	gene_id "MSTRG.116056"; transcript_id "MSTRG.116056.84"; exon_number "8";
chr22	StringTie	exon	18540573	18540645	1000	-	.	gene_id "MSTRG.116056"; transcript_id "MSTRG.116056.84"; exon_number "9";
chr22	StringTie	exon	18543667	18543737	1000	-	.	gene_id "MSTRG.116056"; transcript_id "MSTRG.116056.84"; exon_number "10";
chr22	StringTie	exon	18544652	18544781	1000	-	.	gene_id "MSTRG.116056"; transcript_id "MSTRG.116056.84"; exon_number "11";
chr22	StringTie	exon	18547246	18547373	1000	-	.	gene_id "MSTRG.116056"; transcript_id "MSTRG.116056.84"; exon_number "12";
chr22	StringTie	exon	18548011	18548118	1000	-	.	gene_id "MSTRG.116056"; transcript_id "MSTRG.116056.84"; exon_number "13";
chr22	StringTie	exon	18548318	18548469	1000	-	.	gene_id "MSTRG.116056"; transcript_id "MSTRG.116056.84"; exon_number "14";
chr22	StringTie	exon	18548670	18548827	1000	-	.	gene_id "MSTRG.116056"; transcript_id "MSTRG.116056.84"; exon_number "15";
chr22	StringTie	exon	18552473	18552573	1000	-	.	gene_id "MSTRG.116056"; transcript_id "MSTRG.116056.84"; exon_number "16";
chr22	StringTie	exon	18556981	18557071	1000	-	.	gene_id "MSTRG.116056"; transcript_id "MSTRG.116056.84"; exon_number "17";
chr22	StringTie	exon	18557722	18559142	1000	-	.	gene_id "MSTRG.116056"; transcript_id "MSTRG.116056.84"; exon_number "18";
chr22	StringTie	transcript	18533609	18555157	1000	-	.	gene_id "MSTRG.116056"; transcript_id "MSTRG.116056.85";
chr22	StringTie	exon	18533609	18534053	1000	-	.	gene_id "MSTRG.116056"; transcript_id "MSTRG.116056.85"; exon_number "1";
chr22	StringTie	exon	18535245	18535328	1000	-	.	gene_id "MSTRG.116056"; transcript_id "MSTRG.116056.85"; exon_number "2";
chr22	StringTie	exon	18535859	18539337	1000	-	.	gene_id "MSTRG.116056"; transcript_id "MSTRG.116056.85"; exon_number "3";
chr22	StringTie	exon	18540402	18540472	1000	-	.	gene_id "MSTRG.116056"; transcript_id "MSTRG.116056.85"; exon_number "4";
chr22	StringTie	exon	18540573	18540645	1000	-	.	gene_id "MSTRG.116056"; transcript_id "MSTRG.116056.85"; exon_number "5";
chr22	StringTie	exon	18543667	18543737	1000	-	.	gene_id "MSTRG.116056"; transcript_id "MSTRG.116056.85"; exon_number "6";
chr22	StringTie	exon	18544652	18544781	1000	-	.	gene_id "MSTRG.116056"; transcript_id "MSTRG.116056.85"; exon_number "7";
chr22	StringTie	exon	18547246	18547421	1000	-	.	gene_id "MSTRG.116056"; transcript_id "MSTRG.116056.85"; exon_number "8";
chr22	StringTie	exon	18548011	18548118	1000	-	.	gene_id "MSTRG.116056"; transcript_id "MSTRG.116056.85"; exon_number "9";
chr22	StringTie	exon	18548318	18548469	1000	-	.	gene_id "MSTRG.116056"; transcript_id "MSTRG.116056.85"; exon_number "10";
chr22	StringTie	exon	18548670	18550950	1000	-	.	gene_id "MSTRG.116056"; transcript_id "MSTRG.116056.85"; exon_number "11";
chr22	StringTie	exon	18550981	18555157	1000	-	.	gene_id "MSTRG.116056"; transcript_id "MSTRG.116056.85"; exon_number "12";
chr22	StringTie	transcript	18533609	18548511	1000	-	.	gene_id "MSTRG.116056"; transcript_id "MSTRG.116056.86";
chr22	StringTie	exon	18533609	18534053	1000	-	.	gene_id "MSTRG.116056"; transcript_id "MSTRG.116056.86"; exon_number "1";
chr22	StringTie	exon	18535245	18535328	1000	-	.	gene_id "MSTRG.116056"; transcript_id "MSTRG.116056.86"; exon_number "2";
chr22	StringTie	exon	18535859	18535948	1000	-	.	gene_id "MSTRG.116056"; transcript_id "MSTRG.116056.86"; exon_number "3";
chr22	StringTie	exon	18536650	18538558	1000	-	.	gene_id "MSTRG.116056"; transcript_id "MSTRG.116056.86"; exon_number "4";
chr22	StringTie	exon	18538640	18538804	1000	-	.	gene_id "MSTRG.116056"; transcript_id "MSTRG.116056.86"; exon_number "5";
chr22	StringTie	exon	18539228	18539337	1000	-	.	gene_id "MSTRG.116056"; transcript_id "MSTRG.116056.86"; exon_number "6";
chr22	StringTie	exon	18540402	18540472	1000	-	.	gene_id "MSTRG.116056"; transcript_id "MSTRG.116056.86"; exon_number "7";
chr22	StringTie	exon	18540573	18540645	1000	-	.	gene_id "MSTRG.116056"; transcript_id "MSTRG.116056.86"; exon_number "8";
chr22	StringTie	exon	18543667	18543737	1000	-	.	gene_id "MSTRG.116056"; transcript_id "MSTRG.116056.86"; exon_number "9";
chr22	StringTie	exon	18544652	18544781	1000	-	.	gene_id "MSTRG.116056"; transcript_id "MSTRG.116056.86"; exon_number "10";
chr22	StringTie	exon	18547246	18547421	1000	-	.	gene_id "MSTRG.116056"; transcript_id "MSTRG.116056.86"; exon_number "11";
chr22	StringTie	exon	18548011	18548511	1000	-	.	gene_id "MSTRG.116056"; transcript_id "MSTRG.116056.86"; exon_number "12";
chr22	StringTie	transcript	18533620	18548840	1000	-	.	gene_id "MSTRG.116056"; transcript_id "MSTRG.116056.87";
chr22	StringTie	exon	18533620	18534053	1000	-	.	gene_id "MSTRG.116056"; transcript_id "MSTRG.116056.87"; exon_number "1";
chr22	StringTie	exon	18535245	18535328	1000	-	.	gene_id "MSTRG.116056"; transcript_id "MSTRG.116056.87"; exon_number "2";
chr22	StringTie	exon	18535859	18535948	1000	-	.	gene_id "MSTRG.116056"; transcript_id "MSTRG.116056.87"; exon_number "3";
chr22	StringTie	exon	18536650	18538942	1000	-	.	gene_id "MSTRG.116056"; transcript_id "MSTRG.116056.87"; exon_number "4";
chr22	StringTie	exon	18539228	18539337	1000	-	.	gene_id "MSTRG.116056"; transcript_id "MSTRG.116056.87"; exon_number "5";
chr22	StringTie	exon	18540402	18540472	1000	-	.	gene_id "MSTRG.116056"; transcript_id "MSTRG.116056.87"; exon_number "6";
chr22	StringTie	exon	18540573	18540645	1000	-	.	gene_id "MSTRG.116056"; transcript_id "MSTRG.116056.87"; exon_number "7";
chr22	StringTie	exon	18543667	18543737	1000	-	.	gene_id "MSTRG.116056"; transcript_id "MSTRG.116056.87"; exon_number "8";
chr22	StringTie	exon	18544652	18544781	1000	-	.	gene_id "MSTRG.116056"; transcript_id "MSTRG.116056.87"; exon_number "9";
chr22	StringTie	exon	18547246	18547421	1000	-	.	gene_id "MSTRG.116056"; transcript_id "MSTRG.116056.87"; exon_number "10";
chr22	StringTie	exon	18548011	18548118	1000	-	.	gene_id "MSTRG.116056"; transcript_id "MSTRG.116056.87"; exon_number "11";
chr22	StringTie	exon	18548318	18548469	1000	-	.	gene_id "MSTRG.116056"; transcript_id "MSTRG.116056.87"; exon_number "12";
chr22	StringTie	exon	18548670	18548840	1000	-	.	gene_id "MSTRG.116056"; transcript_id "MSTRG.116056.87"; exon_number "13";
chr22	StringTie	transcript	18533620	18554172	1000	-	.	gene_id "MSTRG.116056"; transcript_id "MSTRG.116056.88";
chr22	StringTie	exon	18533620	18534053	1000	-	.	gene_id "MSTRG.116056"; transcript_id "MSTRG.116056.88"; exon_number "1";
chr22	StringTie	exon	18535245	18535328	1000	-	.	gene_id "MSTRG.116056"; transcript_id "MSTRG.116056.88"; exon_number "2";
chr22	StringTie	exon	18535859	18535948	1000	-	.	gene_id "MSTRG.116056"; transcript_id "MSTRG.116056.88"; exon_number "3";
chr22	StringTie	exon	18536553	18538558	1000	-	.	gene_id "MSTRG.116056"; transcript_id "MSTRG.116056.88"; exon_number "4";
chr22	StringTie	exon	18538640	18538744	1000	-	.	gene_id "MSTRG.116056"; transcript_id "MSTRG.116056.88"; exon_number "5";
chr22	StringTie	exon	18539228	18539337	1000	-	.	gene_id "MSTRG.116056"; transcript_id "MSTRG.116056.88"; exon_number "6";
chr22	StringTie	exon	18540402	18540472	1000	-	.	gene_id "MSTRG.116056"; transcript_id "MSTRG.116056.88"; exon_number "7";
chr22	StringTie	exon	18540573	18540645	1000	-	.	gene_id "MSTRG.116056"; transcript_id "MSTRG.116056.88"; exon_number "8";
chr22	StringTie	exon	18543667	18543737	1000	-	.	gene_id "MSTRG.116056"; transcript_id "MSTRG.116056.88"; exon_number "9";
chr22	StringTie	exon	18544652	18544781	1000	-	.	gene_id "MSTRG.116056"; transcript_id "MSTRG.116056.88"; exon_number "10";
chr22	StringTie	exon	18547246	18547373	1000	-	.	gene_id "MSTRG.116056"; transcript_id "MSTRG.116056.88"; exon_number "11";
chr22	StringTie	exon	18548011	18548118	1000	-	.	gene_id "MSTRG.116056"; transcript_id "MSTRG.116056.88"; exon_number "12";
chr22	StringTie	exon	18548318	18548469	1000	-	.	gene_id "MSTRG.116056"; transcript_id "MSTRG.116056.88"; exon_number "13";
chr22	StringTie	exon	18548670	18550950	1000	-	.	gene_id "MSTRG.116056"; transcript_id "MSTRG.116056.88"; exon_number "14";
chr22	StringTie	exon	18550981	18554172	1000	-	.	gene_id "MSTRG.116056"; transcript_id "MSTRG.116056.88"; exon_number "15";
chr22	StringTie	transcript	18533621	18577995	1000	-	.	gene_id "MSTRG.116056"; transcript_id "MSTRG.116056.89";
chr22	StringTie	exon	18533621	18534053	1000	-	.	gene_id "MSTRG.116056"; transcript_id "MSTRG.116056.89"; exon_number "1";
chr22	StringTie	exon	18535245	18535328	1000	-	.	gene_id "MSTRG.116056"; transcript_id "MSTRG.116056.89"; exon_number "2";
chr22	StringTie	exon	18535859	18535948	1000	-	.	gene_id "MSTRG.116056"; transcript_id "MSTRG.116056.89"; exon_number "3";
chr22	StringTie	exon	18536650	18537412	1000	-	.	gene_id "MSTRG.116056"; transcript_id "MSTRG.116056.89"; exon_number "4";
chr22	StringTie	exon	18538433	18538558	1000	-	.	gene_id "MSTRG.116056"; transcript_id "MSTRG.116056.89"; exon_number "5";
chr22	StringTie	exon	18538640	18538942	1000	-	.	gene_id "MSTRG.116056"; transcript_id "MSTRG.116056.89"; exon_number "6";
chr22	StringTie	exon	18539228	18539337	1000	-	.	gene_id "MSTRG.116056"; transcript_id "MSTRG.116056.89"; exon_number "7";
chr22	StringTie	exon	18540402	18540472	1000	-	.	gene_id "MSTRG.116056"; transcript_id "MSTRG.116056.89"; exon_number "8";
chr22	StringTie	exon	18540573	18540645	1000	-	.	gene_id "MSTRG.116056"; transcript_id "MSTRG.116056.89"; exon_number "9";
chr22	StringTie	exon	18543667	18543737	1000	-	.	gene_id "MSTRG.116056"; transcript_id "MSTRG.116056.89"; exon_number "10";
chr22	StringTie	exon	18544652	18544781	1000	-	.	gene_id "MSTRG.116056"; transcript_id "MSTRG.116056.89"; exon_number "11";
chr22	StringTie	exon	18547246	18547373	1000	-	.	gene_id "MSTRG.116056"; transcript_id "MSTRG.116056.89"; exon_number "12";
chr22	StringTie	exon	18548011	18548118	1000	-	.	gene_id "MSTRG.116056"; transcript_id "MSTRG.116056.89"; exon_number "13";
chr22	StringTie	exon	18548318	18548469	1000	-	.	gene_id "MSTRG.116056"; transcript_id "MSTRG.116056.89"; exon_number "14";
chr22	StringTie	exon	18548670	18552573	1000	-	.	gene_id "MSTRG.116056"; transcript_id "MSTRG.116056.89"; exon_number "15";
chr22	StringTie	exon	18577773	18577995	1000	-	.	gene_id "MSTRG.116056"; transcript_id "MSTRG.116056.89"; exon_number "16";
chr22	StringTie	transcript	18516104	18522795	1000	-	.	gene_id "MSTRG.116056"; transcript_id "MSTRG.116056.9";
chr22	StringTie	exon	18516104	18517931	1000	-	.	gene_id "MSTRG.116056"; transcript_id "MSTRG.116056.9"; exon_number "1";
chr22	StringTie	exon	18522758	18522795	1000	-	.	gene_id "MSTRG.116056"; transcript_id "MSTRG.116056.9"; exon_number "2";
chr22	StringTie	transcript	18533621	18561790	1000	-	.	gene_id "MSTRG.116056"; transcript_id "MSTRG.116056.90";
chr22	StringTie	exon	18533621	18534053	1000	-	.	gene_id "MSTRG.116056"; transcript_id "MSTRG.116056.90"; exon_number "1";
chr22	StringTie	exon	18535245	18535328	1000	-	.	gene_id "MSTRG.116056"; transcript_id "MSTRG.116056.90"; exon_number "2";
chr22	StringTie	exon	18535859	18535948	1000	-	.	gene_id "MSTRG.116056"; transcript_id "MSTRG.116056.90"; exon_number "3";
chr22	StringTie	exon	18536640	18538558	1000	-	.	gene_id "MSTRG.116056"; transcript_id "MSTRG.116056.90"; exon_number "4";
chr22	StringTie	exon	18538640	18539337	1000	-	.	gene_id "MSTRG.116056"; transcript_id "MSTRG.116056.90"; exon_number "5";
chr22	StringTie	exon	18540402	18540472	1000	-	.	gene_id "MSTRG.116056"; transcript_id "MSTRG.116056.90"; exon_number "6";
chr22	StringTie	exon	18540573	18540645	1000	-	.	gene_id "MSTRG.116056"; transcript_id "MSTRG.116056.90"; exon_number "7";
chr22	StringTie	exon	18543667	18543737	1000	-	.	gene_id "MSTRG.116056"; transcript_id "MSTRG.116056.90"; exon_number "8";
chr22	StringTie	exon	18544652	18544781	1000	-	.	gene_id "MSTRG.116056"; transcript_id "MSTRG.116056.90"; exon_number "9";
chr22	StringTie	exon	18547246	18547373	1000	-	.	gene_id "MSTRG.116056"; transcript_id "MSTRG.116056.90"; exon_number "10";
chr22	StringTie	exon	18548011	18548118	1000	-	.	gene_id "MSTRG.116056"; transcript_id "MSTRG.116056.90"; exon_number "11";
chr22	StringTie	exon	18548318	18548469	1000	-	.	gene_id "MSTRG.116056"; transcript_id "MSTRG.116056.90"; exon_number "12";
chr22	StringTie	exon	18548670	18550950	1000	-	.	gene_id "MSTRG.116056"; transcript_id "MSTRG.116056.90"; exon_number "13";
chr22	StringTie	exon	18550981	18552573	1000	-	.	gene_id "MSTRG.116056"; transcript_id "MSTRG.116056.90"; exon_number "14";
chr22	StringTie	exon	18556981	18561790	1000	-	.	gene_id "MSTRG.116056"; transcript_id "MSTRG.116056.90"; exon_number "15";
chr22	StringTie	transcript	18533621	18577995	1000	-	.	gene_id "MSTRG.116056"; transcript_id "MSTRG.116056.91";
chr22	StringTie	exon	18533621	18534053	1000	-	.	gene_id "MSTRG.116056"; transcript_id "MSTRG.116056.91"; exon_number "1";
chr22	StringTie	exon	18535245	18535328	1000	-	.	gene_id "MSTRG.116056"; transcript_id "MSTRG.116056.91"; exon_number "2";
chr22	StringTie	exon	18535859	18535948	1000	-	.	gene_id "MSTRG.116056"; transcript_id "MSTRG.116056.91"; exon_number "3";
chr22	StringTie	exon	18536650	18538558	1000	-	.	gene_id "MSTRG.116056"; transcript_id "MSTRG.116056.91"; exon_number "4";
chr22	StringTie	exon	18538640	18538804	1000	-	.	gene_id "MSTRG.116056"; transcript_id "MSTRG.116056.91"; exon_number "5";
chr22	StringTie	exon	18539228	18539337	1000	-	.	gene_id "MSTRG.116056"; transcript_id "MSTRG.116056.91"; exon_number "6";
chr22	StringTie	exon	18540402	18540472	1000	-	.	gene_id "MSTRG.116056"; transcript_id "MSTRG.116056.91"; exon_number "7";
chr22	StringTie	exon	18540573	18540645	1000	-	.	gene_id "MSTRG.116056"; transcript_id "MSTRG.116056.91"; exon_number "8";
chr22	StringTie	exon	18543667	18543737	1000	-	.	gene_id "MSTRG.116056"; transcript_id "MSTRG.116056.91"; exon_number "9";
chr22	StringTie	exon	18544652	18544781	1000	-	.	gene_id "MSTRG.116056"; transcript_id "MSTRG.116056.91"; exon_number "10";
chr22	StringTie	exon	18547246	18547373	1000	-	.	gene_id "MSTRG.116056"; transcript_id "MSTRG.116056.91"; exon_number "11";
chr22	StringTie	exon	18548011	18548118	1000	-	.	gene_id "MSTRG.116056"; transcript_id "MSTRG.116056.91"; exon_number "12";
chr22	StringTie	exon	18548318	18548469	1000	-	.	gene_id "MSTRG.116056"; transcript_id "MSTRG.116056.91"; exon_number "13";
chr22	StringTie	exon	18548670	18552573	1000	-	.	gene_id "MSTRG.116056"; transcript_id "MSTRG.116056.91"; exon_number "14";
chr22	StringTie	exon	18574575	18577995	1000	-	.	gene_id "MSTRG.116056"; transcript_id "MSTRG.116056.91"; exon_number "15";
chr22	StringTie	transcript	18533624	18555518	1000	-	.	gene_id "MSTRG.116056"; transcript_id "MSTRG.116056.92";
chr22	StringTie	exon	18533624	18534053	1000	-	.	gene_id "MSTRG.116056"; transcript_id "MSTRG.116056.92"; exon_number "1";
chr22	StringTie	exon	18535245	18535328	1000	-	.	gene_id "MSTRG.116056"; transcript_id "MSTRG.116056.92"; exon_number "2";
chr22	StringTie	exon	18535859	18535948	1000	-	.	gene_id "MSTRG.116056"; transcript_id "MSTRG.116056.92"; exon_number "3";
chr22	StringTie	exon	18536650	18538558	1000	-	.	gene_id "MSTRG.116056"; transcript_id "MSTRG.116056.92"; exon_number "4";
chr22	StringTie	exon	18538640	18538804	1000	-	.	gene_id "MSTRG.116056"; transcript_id "MSTRG.116056.92"; exon_number "5";
chr22	StringTie	exon	18539228	18539337	1000	-	.	gene_id "MSTRG.116056"; transcript_id "MSTRG.116056.92"; exon_number "6";
chr22	StringTie	exon	18540402	18540472	1000	-	.	gene_id "MSTRG.116056"; transcript_id "MSTRG.116056.92"; exon_number "7";
chr22	StringTie	exon	18540573	18540645	1000	-	.	gene_id "MSTRG.116056"; transcript_id "MSTRG.116056.92"; exon_number "8";
chr22	StringTie	exon	18543667	18543737	1000	-	.	gene_id "MSTRG.116056"; transcript_id "MSTRG.116056.92"; exon_number "9";
chr22	StringTie	exon	18544652	18544781	1000	-	.	gene_id "MSTRG.116056"; transcript_id "MSTRG.116056.92"; exon_number "10";
chr22	StringTie	exon	18547246	18548118	1000	-	.	gene_id "MSTRG.116056"; transcript_id "MSTRG.116056.92"; exon_number "11";
chr22	StringTie	exon	18548318	18548469	1000	-	.	gene_id "MSTRG.116056"; transcript_id "MSTRG.116056.92"; exon_number "12";
chr22	StringTie	exon	18548670	18548827	1000	-	.	gene_id "MSTRG.116056"; transcript_id "MSTRG.116056.92"; exon_number "13";
chr22	StringTie	exon	18552473	18552573	1000	-	.	gene_id "MSTRG.116056"; transcript_id "MSTRG.116056.92"; exon_number "14";
chr22	StringTie	exon	18555354	18555518	1000	-	.	gene_id "MSTRG.116056"; transcript_id "MSTRG.116056.92"; exon_number "15";
chr22	StringTie	transcript	18533632	18577890	1000	-	.	gene_id "MSTRG.116056"; transcript_id "MSTRG.116056.93";
chr22	StringTie	exon	18533632	18534053	1000	-	.	gene_id "MSTRG.116056"; transcript_id "MSTRG.116056.93"; exon_number "1";
chr22	StringTie	exon	18535245	18535328	1000	-	.	gene_id "MSTRG.116056"; transcript_id "MSTRG.116056.93"; exon_number "2";
chr22	StringTie	exon	18535859	18535948	1000	-	.	gene_id "MSTRG.116056"; transcript_id "MSTRG.116056.93"; exon_number "3";
chr22	StringTie	exon	18536640	18536808	1000	-	.	gene_id "MSTRG.116056"; transcript_id "MSTRG.116056.93"; exon_number "4";
chr22	StringTie	exon	18537292	18537412	1000	-	.	gene_id "MSTRG.116056"; transcript_id "MSTRG.116056.93"; exon_number "5";
chr22	StringTie	exon	18538433	18538558	1000	-	.	gene_id "MSTRG.116056"; transcript_id "MSTRG.116056.93"; exon_number "6";
chr22	StringTie	exon	18538640	18538804	1000	-	.	gene_id "MSTRG.116056"; transcript_id "MSTRG.116056.93"; exon_number "7";
chr22	StringTie	exon	18539228	18539337	1000	-	.	gene_id "MSTRG.116056"; transcript_id "MSTRG.116056.93"; exon_number "8";
chr22	StringTie	exon	18540402	18540472	1000	-	.	gene_id "MSTRG.116056"; transcript_id "MSTRG.116056.93"; exon_number "9";
chr22	StringTie	exon	18540573	18540645	1000	-	.	gene_id "MSTRG.116056"; transcript_id "MSTRG.116056.93"; exon_number "10";
chr22	StringTie	exon	18543667	18543737	1000	-	.	gene_id "MSTRG.116056"; transcript_id "MSTRG.116056.93"; exon_number "11";
chr22	StringTie	exon	18544652	18544781	1000	-	.	gene_id "MSTRG.116056"; transcript_id "MSTRG.116056.93"; exon_number "12";
chr22	StringTie	exon	18547246	18547421	1000	-	.	gene_id "MSTRG.116056"; transcript_id "MSTRG.116056.93"; exon_number "13";
chr22	StringTie	exon	18548011	18548118	1000	-	.	gene_id "MSTRG.116056"; transcript_id "MSTRG.116056.93"; exon_number "14";
chr22	StringTie	exon	18548318	18548469	1000	-	.	gene_id "MSTRG.116056"; transcript_id "MSTRG.116056.93"; exon_number "15";
chr22	StringTie	exon	18548670	18552573	1000	-	.	gene_id "MSTRG.116056"; transcript_id "MSTRG.116056.93"; exon_number "16";
chr22	StringTie	exon	18577773	18577890	1000	-	.	gene_id "MSTRG.116056"; transcript_id "MSTRG.116056.93"; exon_number "17";
chr22	StringTie	transcript	18533634	18550054	1000	-	.	gene_id "MSTRG.116056"; transcript_id "MSTRG.116056.94";
chr22	StringTie	exon	18533634	18534053	1000	-	.	gene_id "MSTRG.116056"; transcript_id "MSTRG.116056.94"; exon_number "1";
chr22	StringTie	exon	18535245	18535328	1000	-	.	gene_id "MSTRG.116056"; transcript_id "MSTRG.116056.94"; exon_number "2";
chr22	StringTie	exon	18535859	18535948	1000	-	.	gene_id "MSTRG.116056"; transcript_id "MSTRG.116056.94"; exon_number "3";
chr22	StringTie	exon	18536650	18536808	1000	-	.	gene_id "MSTRG.116056"; transcript_id "MSTRG.116056.94"; exon_number "4";
chr22	StringTie	exon	18537035	18537412	1000	-	.	gene_id "MSTRG.116056"; transcript_id "MSTRG.116056.94"; exon_number "5";
chr22	StringTie	exon	18538433	18538558	1000	-	.	gene_id "MSTRG.116056"; transcript_id "MSTRG.116056.94"; exon_number "6";
chr22	StringTie	exon	18538640	18538942	1000	-	.	gene_id "MSTRG.116056"; transcript_id "MSTRG.116056.94"; exon_number "7";
chr22	StringTie	exon	18539228	18539337	1000	-	.	gene_id "MSTRG.116056"; transcript_id "MSTRG.116056.94"; exon_number "8";
chr22	StringTie	exon	18540402	18540472	1000	-	.	gene_id "MSTRG.116056"; transcript_id "MSTRG.116056.94"; exon_number "9";
chr22	StringTie	exon	18540573	18540645	1000	-	.	gene_id "MSTRG.116056"; transcript_id "MSTRG.116056.94"; exon_number "10";
chr22	StringTie	exon	18543667	18543737	1000	-	.	gene_id "MSTRG.116056"; transcript_id "MSTRG.116056.94"; exon_number "11";
chr22	StringTie	exon	18544652	18544781	1000	-	.	gene_id "MSTRG.116056"; transcript_id "MSTRG.116056.94"; exon_number "12";
chr22	StringTie	exon	18547246	18547373	1000	-	.	gene_id "MSTRG.116056"; transcript_id "MSTRG.116056.94"; exon_number "13";
chr22	StringTie	exon	18548011	18548118	1000	-	.	gene_id "MSTRG.116056"; transcript_id "MSTRG.116056.94"; exon_number "14";
chr22	StringTie	exon	18548318	18548469	1000	-	.	gene_id "MSTRG.116056"; transcript_id "MSTRG.116056.94"; exon_number "15";
chr22	StringTie	exon	18548670	18550054	1000	-	.	gene_id "MSTRG.116056"; transcript_id "MSTRG.116056.94"; exon_number "16";
chr22	StringTie	transcript	18533639	18556957	1000	-	.	gene_id "MSTRG.116056"; transcript_id "MSTRG.116056.95";
chr22	StringTie	exon	18533639	18534053	1000	-	.	gene_id "MSTRG.116056"; transcript_id "MSTRG.116056.95"; exon_number "1";
chr22	StringTie	exon	18535245	18535328	1000	-	.	gene_id "MSTRG.116056"; transcript_id "MSTRG.116056.95"; exon_number "2";
chr22	StringTie	exon	18535859	18535948	1000	-	.	gene_id "MSTRG.116056"; transcript_id "MSTRG.116056.95"; exon_number "3";
chr22	StringTie	exon	18536553	18536808	1000	-	.	gene_id "MSTRG.116056"; transcript_id "MSTRG.116056.95"; exon_number "4";
chr22	StringTie	exon	18537292	18537412	1000	-	.	gene_id "MSTRG.116056"; transcript_id "MSTRG.116056.95"; exon_number "5";
chr22	StringTie	exon	18538433	18538558	1000	-	.	gene_id "MSTRG.116056"; transcript_id "MSTRG.116056.95"; exon_number "6";
chr22	StringTie	exon	18538640	18538744	1000	-	.	gene_id "MSTRG.116056"; transcript_id "MSTRG.116056.95"; exon_number "7";
chr22	StringTie	exon	18539228	18539337	1000	-	.	gene_id "MSTRG.116056"; transcript_id "MSTRG.116056.95"; exon_number "8";
chr22	StringTie	exon	18540402	18540472	1000	-	.	gene_id "MSTRG.116056"; transcript_id "MSTRG.116056.95"; exon_number "9";
chr22	StringTie	exon	18540573	18540645	1000	-	.	gene_id "MSTRG.116056"; transcript_id "MSTRG.116056.95"; exon_number "10";
chr22	StringTie	exon	18543667	18543737	1000	-	.	gene_id "MSTRG.116056"; transcript_id "MSTRG.116056.95"; exon_number "11";
chr22	StringTie	exon	18544652	18544781	1000	-	.	gene_id "MSTRG.116056"; transcript_id "MSTRG.116056.95"; exon_number "12";
chr22	StringTie	exon	18547246	18547373	1000	-	.	gene_id "MSTRG.116056"; transcript_id "MSTRG.116056.95"; exon_number "13";
chr22	StringTie	exon	18548011	18548118	1000	-	.	gene_id "MSTRG.116056"; transcript_id "MSTRG.116056.95"; exon_number "14";
chr22	StringTie	exon	18548318	18548469	1000	-	.	gene_id "MSTRG.116056"; transcript_id "MSTRG.116056.95"; exon_number "15";
chr22	StringTie	exon	18548670	18548827	1000	-	.	gene_id "MSTRG.116056"; transcript_id "MSTRG.116056.95"; exon_number "16";
chr22	StringTie	exon	18552473	18552573	1000	-	.	gene_id "MSTRG.116056"; transcript_id "MSTRG.116056.95"; exon_number "17";
chr22	StringTie	exon	18555354	18556957	1000	-	.	gene_id "MSTRG.116056"; transcript_id "MSTRG.116056.95"; exon_number "18";
chr22	StringTie	transcript	18533639	18578000	1000	-	.	gene_id "MSTRG.116056"; transcript_id "MSTRG.116056.96";
chr22	StringTie	exon	18533639	18534053	1000	-	.	gene_id "MSTRG.116056"; transcript_id "MSTRG.116056.96"; exon_number "1";
chr22	StringTie	exon	18535245	18535328	1000	-	.	gene_id "MSTRG.116056"; transcript_id "MSTRG.116056.96"; exon_number "2";
chr22	StringTie	exon	18535859	18535948	1000	-	.	gene_id "MSTRG.116056"; transcript_id "MSTRG.116056.96"; exon_number "3";
chr22	StringTie	exon	18536650	18538558	1000	-	.	gene_id "MSTRG.116056"; transcript_id "MSTRG.116056.96"; exon_number "4";
chr22	StringTie	exon	18538640	18539337	1000	-	.	gene_id "MSTRG.116056"; transcript_id "MSTRG.116056.96"; exon_number "5";
chr22	StringTie	exon	18540402	18540472	1000	-	.	gene_id "MSTRG.116056"; transcript_id "MSTRG.116056.96"; exon_number "6";
chr22	StringTie	exon	18540573	18540645	1000	-	.	gene_id "MSTRG.116056"; transcript_id "MSTRG.116056.96"; exon_number "7";
chr22	StringTie	exon	18543667	18543737	1000	-	.	gene_id "MSTRG.116056"; transcript_id "MSTRG.116056.96"; exon_number "8";
chr22	StringTie	exon	18544652	18544781	1000	-	.	gene_id "MSTRG.116056"; transcript_id "MSTRG.116056.96"; exon_number "9";
chr22	StringTie	exon	18547246	18547373	1000	-	.	gene_id "MSTRG.116056"; transcript_id "MSTRG.116056.96"; exon_number "10";
chr22	StringTie	exon	18548011	18548118	1000	-	.	gene_id "MSTRG.116056"; transcript_id "MSTRG.116056.96"; exon_number "11";
chr22	StringTie	exon	18548373	18548469	1000	-	.	gene_id "MSTRG.116056"; transcript_id "MSTRG.116056.96"; exon_number "12";
chr22	StringTie	exon	18548670	18552573	1000	-	.	gene_id "MSTRG.116056"; transcript_id "MSTRG.116056.96"; exon_number "13";
chr22	StringTie	exon	18577773	18578000	1000	-	.	gene_id "MSTRG.116056"; transcript_id "MSTRG.116056.96"; exon_number "14";
chr22	StringTie	transcript	18533641	18552900	1000	-	.	gene_id "MSTRG.116056"; transcript_id "MSTRG.116056.97";
chr22	StringTie	exon	18533641	18534053	1000	-	.	gene_id "MSTRG.116056"; transcript_id "MSTRG.116056.97"; exon_number "1";
chr22	StringTie	exon	18535245	18535328	1000	-	.	gene_id "MSTRG.116056"; transcript_id "MSTRG.116056.97"; exon_number "2";
chr22	StringTie	exon	18535859	18538558	1000	-	.	gene_id "MSTRG.116056"; transcript_id "MSTRG.116056.97"; exon_number "3";
chr22	StringTie	exon	18538640	18539337	1000	-	.	gene_id "MSTRG.116056"; transcript_id "MSTRG.116056.97"; exon_number "4";
chr22	StringTie	exon	18540402	18540472	1000	-	.	gene_id "MSTRG.116056"; transcript_id "MSTRG.116056.97"; exon_number "5";
chr22	StringTie	exon	18540573	18540645	1000	-	.	gene_id "MSTRG.116056"; transcript_id "MSTRG.116056.97"; exon_number "6";
chr22	StringTie	exon	18543667	18543737	1000	-	.	gene_id "MSTRG.116056"; transcript_id "MSTRG.116056.97"; exon_number "7";
chr22	StringTie	exon	18544652	18544781	1000	-	.	gene_id "MSTRG.116056"; transcript_id "MSTRG.116056.97"; exon_number "8";
chr22	StringTie	exon	18547246	18547421	1000	-	.	gene_id "MSTRG.116056"; transcript_id "MSTRG.116056.97"; exon_number "9";
chr22	StringTie	exon	18548011	18548118	1000	-	.	gene_id "MSTRG.116056"; transcript_id "MSTRG.116056.97"; exon_number "10";
chr22	StringTie	exon	18548318	18548469	1000	-	.	gene_id "MSTRG.116056"; transcript_id "MSTRG.116056.97"; exon_number "11";
chr22	StringTie	exon	18548670	18548827	1000	-	.	gene_id "MSTRG.116056"; transcript_id "MSTRG.116056.97"; exon_number "12";
chr22	StringTie	exon	18552473	18552900	1000	-	.	gene_id "MSTRG.116056"; transcript_id "MSTRG.116056.97"; exon_number "13";
chr22	StringTie	transcript	18533641	18552873	1000	-	.	gene_id "MSTRG.116056"; transcript_id "MSTRG.116056.98";
chr22	StringTie	exon	18533641	18534053	1000	-	.	gene_id "MSTRG.116056"; transcript_id "MSTRG.116056.98"; exon_number "1";
chr22	StringTie	exon	18535245	18535328	1000	-	.	gene_id "MSTRG.116056"; transcript_id "MSTRG.116056.98"; exon_number "2";
chr22	StringTie	exon	18535859	18535948	1000	-	.	gene_id "MSTRG.116056"; transcript_id "MSTRG.116056.98"; exon_number "3";
chr22	StringTie	exon	18536650	18536808	1000	-	.	gene_id "MSTRG.116056"; transcript_id "MSTRG.116056.98"; exon_number "4";
chr22	StringTie	exon	18537292	18537412	1000	-	.	gene_id "MSTRG.116056"; transcript_id "MSTRG.116056.98"; exon_number "5";
chr22	StringTie	exon	18538433	18538558	1000	-	.	gene_id "MSTRG.116056"; transcript_id "MSTRG.116056.98"; exon_number "6";
chr22	StringTie	exon	18538640	18538744	1000	-	.	gene_id "MSTRG.116056"; transcript_id "MSTRG.116056.98"; exon_number "7";
chr22	StringTie	exon	18539228	18539337	1000	-	.	gene_id "MSTRG.116056"; transcript_id "MSTRG.116056.98"; exon_number "8";
chr22	StringTie	exon	18540402	18540472	1000	-	.	gene_id "MSTRG.116056"; transcript_id "MSTRG.116056.98"; exon_number "9";
chr22	StringTie	exon	18540573	18540645	1000	-	.	gene_id "MSTRG.116056"; transcript_id "MSTRG.116056.98"; exon_number "10";
chr22	StringTie	exon	18543667	18543737	1000	-	.	gene_id "MSTRG.116056"; transcript_id "MSTRG.116056.98"; exon_number "11";
chr22	StringTie	exon	18544652	18544781	1000	-	.	gene_id "MSTRG.116056"; transcript_id "MSTRG.116056.98"; exon_number "12";
chr22	StringTie	exon	18547246	18547373	1000	-	.	gene_id "MSTRG.116056"; transcript_id "MSTRG.116056.98"; exon_number "13";
chr22	StringTie	exon	18548011	18548118	1000	-	.	gene_id "MSTRG.116056"; transcript_id "MSTRG.116056.98"; exon_number "14";
chr22	StringTie	exon	18548318	18548469	1000	-	.	gene_id "MSTRG.116056"; transcript_id "MSTRG.116056.98"; exon_number "15";
chr22	StringTie	exon	18548670	18550950	1000	-	.	gene_id "MSTRG.116056"; transcript_id "MSTRG.116056.98"; exon_number "16";
chr22	StringTie	exon	18550981	18552873	1000	-	.	gene_id "MSTRG.116056"; transcript_id "MSTRG.116056.98"; exon_number "17";
chr22	StringTie	transcript	18533642	18577983	1000	-	.	gene_id "MSTRG.116056"; transcript_id "MSTRG.116056.99";
chr22	StringTie	exon	18533642	18534053	1000	-	.	gene_id "MSTRG.116056"; transcript_id "MSTRG.116056.99"; exon_number "1";
chr22	StringTie	exon	18535245	18535328	1000	-	.	gene_id "MSTRG.116056"; transcript_id "MSTRG.116056.99"; exon_number "2";
chr22	StringTie	exon	18535859	18535948	1000	-	.	gene_id "MSTRG.116056"; transcript_id "MSTRG.116056.99"; exon_number "3";
chr22	StringTie	exon	18536650	18538558	1000	-	.	gene_id "MSTRG.116056"; transcript_id "MSTRG.116056.99"; exon_number "4";
chr22	StringTie	exon	18538640	18538804	1000	-	.	gene_id "MSTRG.116056"; transcript_id "MSTRG.116056.99"; exon_number "5";
chr22	StringTie	exon	18539228	18539337	1000	-	.	gene_id "MSTRG.116056"; transcript_id "MSTRG.116056.99"; exon_number "6";
chr22	StringTie	exon	18540402	18540472	1000	-	.	gene_id "MSTRG.116056"; transcript_id "MSTRG.116056.99"; exon_number "7";
chr22	StringTie	exon	18540573	18540645	1000	-	.	gene_id "MSTRG.116056"; transcript_id "MSTRG.116056.99"; exon_number "8";
chr22	StringTie	exon	18543667	18543737	1000	-	.	gene_id "MSTRG.116056"; transcript_id "MSTRG.116056.99"; exon_number "9";
chr22	StringTie	exon	18544652	18544781	1000	-	.	gene_id "MSTRG.116056"; transcript_id "MSTRG.116056.99"; exon_number "10";
chr22	StringTie	exon	18547246	18547373	1000	-	.	gene_id "MSTRG.116056"; transcript_id "MSTRG.116056.99"; exon_number "11";
chr22	StringTie	exon	18548011	18548118	1000	-	.	gene_id "MSTRG.116056"; transcript_id "MSTRG.116056.99"; exon_number "12";
chr22	StringTie	exon	18548318	18548469	1000	-	.	gene_id "MSTRG.116056"; transcript_id "MSTRG.116056.99"; exon_number "13";
chr22	StringTie	exon	18548670	18548856	1000	-	.	gene_id "MSTRG.116056"; transcript_id "MSTRG.116056.99"; exon_number "14";
chr22	StringTie	exon	18552473	18552573	1000	-	.	gene_id "MSTRG.116056"; transcript_id "MSTRG.116056.99"; exon_number "15";
chr22	StringTie	exon	18577773	18577983	1000	-	.	gene_id "MSTRG.116056"; transcript_id "MSTRG.116056.99"; exon_number "16";
chr22	StringTie	transcript	18527157	18527626	1000	+	.	gene_id "MSTRG.116057"; transcript_id "ENST00000359859"; gene_name "XXbac-B33L19.15"; ref_gene_id "ENSG00000277690";
chr22	StringTie	exon	18527157	18527626	1000	+	.	gene_id "MSTRG.116057"; transcript_id "ENST00000359859"; exon_number "1"; gene_name "XXbac-B33L19.15"; ref_gene_id "ENSG00000277690";
chr22	StringTie	transcript	18527802	18530459	1000	+	.	gene_id "MSTRG.116057"; transcript_id "ENST00000612978"; gene_name "TMEM191B"; ref_gene_id "ENSG00000278558";
chr22	StringTie	exon	18527802	18528276	1000	+	.	gene_id "MSTRG.116057"; transcript_id "ENST00000612978"; exon_number "1"; gene_name "TMEM191B"; ref_gene_id "ENSG00000278558";
chr22	StringTie	exon	18528559	18528682	1000	+	.	gene_id "MSTRG.116057"; transcript_id "ENST00000612978"; exon_number "2"; gene_name "TMEM191B"; ref_gene_id "ENSG00000278558";
chr22	StringTie	exon	18528817	18528867	1000	+	.	gene_id "MSTRG.116057"; transcript_id "ENST00000612978"; exon_number "3"; gene_name "TMEM191B"; ref_gene_id "ENSG00000278558";
chr22	StringTie	exon	18529019	18529093	1000	+	.	gene_id "MSTRG.116057"; transcript_id "ENST00000612978"; exon_number "4"; gene_name "TMEM191B"; ref_gene_id "ENSG00000278558";
chr22	StringTie	exon	18529441	18529497	1000	+	.	gene_id "MSTRG.116057"; transcript_id "ENST00000612978"; exon_number "5"; gene_name "TMEM191B"; ref_gene_id "ENSG00000278558";
chr22	StringTie	exon	18529606	18529724	1000	+	.	gene_id "MSTRG.116057"; transcript_id "ENST00000612978"; exon_number "6"; gene_name "TMEM191B"; ref_gene_id "ENSG00000278558";
chr22	StringTie	exon	18529936	18530008	1000	+	.	gene_id "MSTRG.116057"; transcript_id "ENST00000612978"; exon_number "7"; gene_name "TMEM191B"; ref_gene_id "ENSG00000278558";
chr22	StringTie	exon	18530156	18530196	1000	+	.	gene_id "MSTRG.116057"; transcript_id "ENST00000612978"; exon_number "8"; gene_name "TMEM191B"; ref_gene_id "ENSG00000278558";
chr22	StringTie	exon	18530255	18530459	1000	+	.	gene_id "MSTRG.116057"; transcript_id "ENST00000612978"; exon_number "9"; gene_name "TMEM191B"; ref_gene_id "ENSG00000278558";
chr22	StringTie	transcript	18529042	18530178	1000	+	.	gene_id "MSTRG.116057"; transcript_id "ENST00000613577"; gene_name "TMEM191B"; ref_gene_id "ENSG00000278558";
chr22	StringTie	exon	18529042	18529093	1000	+	.	gene_id "MSTRG.116057"; transcript_id "ENST00000613577"; exon_number "1"; gene_name "TMEM191B"; ref_gene_id "ENSG00000278558";
chr22	StringTie	exon	18529441	18529497	1000	+	.	gene_id "MSTRG.116057"; transcript_id "ENST00000613577"; exon_number "2"; gene_name "TMEM191B"; ref_gene_id "ENSG00000278558";
chr22	StringTie	exon	18529606	18529689	1000	+	.	gene_id "MSTRG.116057"; transcript_id "ENST00000613577"; exon_number "3"; gene_name "TMEM191B"; ref_gene_id "ENSG00000278558";
chr22	StringTie	exon	18529792	18529856	1000	+	.	gene_id "MSTRG.116057"; transcript_id "ENST00000613577"; exon_number "4"; gene_name "TMEM191B"; ref_gene_id "ENSG00000278558";
chr22	StringTie	exon	18529936	18530008	1000	+	.	gene_id "MSTRG.116057"; transcript_id "ENST00000613577"; exon_number "5"; gene_name "TMEM191B"; ref_gene_id "ENSG00000278558";
chr22	StringTie	exon	18530156	18530178	1000	+	.	gene_id "MSTRG.116057"; transcript_id "ENST00000613577"; exon_number "6"; gene_name "TMEM191B"; ref_gene_id "ENSG00000278558";
chr22	StringTie	transcript	18529810	18530459	1000	+	.	gene_id "MSTRG.116057"; transcript_id "ENST00000613597"; gene_name "TMEM191B"; ref_gene_id "ENSG00000278558";
chr22	StringTie	exon	18529810	18529856	1000	+	.	gene_id "MSTRG.116057"; transcript_id "ENST00000613597"; exon_number "1"; gene_name "TMEM191B"; ref_gene_id "ENSG00000278558";
chr22	StringTie	exon	18529936	18530008	1000	+	.	gene_id "MSTRG.116057"; transcript_id "ENST00000613597"; exon_number "2"; gene_name "TMEM191B"; ref_gene_id "ENSG00000278558";
chr22	StringTie	exon	18530156	18530196	1000	+	.	gene_id "MSTRG.116057"; transcript_id "ENST00000613597"; exon_number "3"; gene_name "TMEM191B"; ref_gene_id "ENSG00000278558";
chr22	StringTie	exon	18530255	18530459	1000	+	.	gene_id "MSTRG.116057"; transcript_id "ENST00000613597"; exon_number "4"; gene_name "TMEM191B"; ref_gene_id "ENSG00000278558";
chr22	StringTie	transcript	18527802	18530571	1000	+	.	gene_id "MSTRG.116057"; transcript_id "ENST00000614395"; gene_name "TMEM191B"; ref_gene_id "ENSG00000278558";
chr22	StringTie	exon	18527802	18528276	1000	+	.	gene_id "MSTRG.116057"; transcript_id "ENST00000614395"; exon_number "1"; gene_name "TMEM191B"; ref_gene_id "ENSG00000278558";
chr22	StringTie	exon	18528559	18529093	1000	+	.	gene_id "MSTRG.116057"; transcript_id "ENST00000614395"; exon_number "2"; gene_name "TMEM191B"; ref_gene_id "ENSG00000278558";
chr22	StringTie	exon	18529441	18529497	1000	+	.	gene_id "MSTRG.116057"; transcript_id "ENST00000614395"; exon_number "3"; gene_name "TMEM191B"; ref_gene_id "ENSG00000278558";
chr22	StringTie	exon	18529606	18530008	1000	+	.	gene_id "MSTRG.116057"; transcript_id "ENST00000614395"; exon_number "4"; gene_name "TMEM191B"; ref_gene_id "ENSG00000278558";
chr22	StringTie	exon	18530156	18530571	1000	+	.	gene_id "MSTRG.116057"; transcript_id "ENST00000614395"; exon_number "5"; gene_name "TMEM191B"; ref_gene_id "ENSG00000278558";
chr22	StringTie	transcript	18524620	18524935	1000	+	.	gene_id "MSTRG.116057"; transcript_id "ENST00000618466"; gene_name "Metazoa_SRP"; ref_gene_id "ENSG00000275319";
chr22	StringTie	exon	18524620	18524935	1000	+	.	gene_id "MSTRG.116057"; transcript_id "ENST00000618466"; exon_number "1"; gene_name "Metazoa_SRP"; ref_gene_id "ENSG00000275319";
chr22	StringTie	transcript	18529409	18530573	1000	+	.	gene_id "MSTRG.116057"; transcript_id "ENST00000618859"; gene_name "TMEM191B"; ref_gene_id "ENSG00000278558";
chr22	StringTie	exon	18529409	18529497	1000	+	.	gene_id "MSTRG.116057"; transcript_id "ENST00000618859"; exon_number "1"; gene_name "TMEM191B"; ref_gene_id "ENSG00000278558";
chr22	StringTie	exon	18529606	18529724	1000	+	.	gene_id "MSTRG.116057"; transcript_id "ENST00000618859"; exon_number "2"; gene_name "TMEM191B"; ref_gene_id "ENSG00000278558";
chr22	StringTie	exon	18529936	18530196	1000	+	.	gene_id "MSTRG.116057"; transcript_id "ENST00000618859"; exon_number "3"; gene_name "TMEM191B"; ref_gene_id "ENSG00000278558";
chr22	StringTie	exon	18530255	18530573	1000	+	.	gene_id "MSTRG.116057"; transcript_id "ENST00000618859"; exon_number "4"; gene_name "TMEM191B"; ref_gene_id "ENSG00000278558";
chr22	StringTie	transcript	18528947	18530222	1000	+	.	gene_id "MSTRG.116057"; transcript_id "ENST00000620199"; gene_name "TMEM191B"; ref_gene_id "ENSG00000278558";
chr22	StringTie	exon	18528947	18529093	1000	+	.	gene_id "MSTRG.116057"; transcript_id "ENST00000620199"; exon_number "1"; gene_name "TMEM191B"; ref_gene_id "ENSG00000278558";
chr22	StringTie	exon	18529441	18529497	1000	+	.	gene_id "MSTRG.116057"; transcript_id "ENST00000620199"; exon_number "2"; gene_name "TMEM191B"; ref_gene_id "ENSG00000278558";
chr22	StringTie	exon	18529606	18529724	1000	+	.	gene_id "MSTRG.116057"; transcript_id "ENST00000620199"; exon_number "3"; gene_name "TMEM191B"; ref_gene_id "ENSG00000278558";
chr22	StringTie	exon	18529936	18530008	1000	+	.	gene_id "MSTRG.116057"; transcript_id "ENST00000620199"; exon_number "4"; gene_name "TMEM191B"; ref_gene_id "ENSG00000278558";
chr22	StringTie	exon	18530156	18530222	1000	+	.	gene_id "MSTRG.116057"; transcript_id "ENST00000620199"; exon_number "5"; gene_name "TMEM191B"; ref_gene_id "ENSG00000278558";
chr22	StringTie	transcript	18529066	18530204	1000	+	.	gene_id "MSTRG.116057"; transcript_id "ENST00000621725"; gene_name "TMEM191B"; ref_gene_id "ENSG00000278558";
chr22	StringTie	exon	18529066	18529093	1000	+	.	gene_id "MSTRG.116057"; transcript_id "ENST00000621725"; exon_number "1"; gene_name "TMEM191B"; ref_gene_id "ENSG00000278558";
chr22	StringTie	exon	18529441	18529497	1000	+	.	gene_id "MSTRG.116057"; transcript_id "ENST00000621725"; exon_number "2"; gene_name "TMEM191B"; ref_gene_id "ENSG00000278558";
chr22	StringTie	exon	18529606	18529724	1000	+	.	gene_id "MSTRG.116057"; transcript_id "ENST00000621725"; exon_number "3"; gene_name "TMEM191B"; ref_gene_id "ENSG00000278558";
chr22	StringTie	exon	18529936	18530204	1000	+	.	gene_id "MSTRG.116057"; transcript_id "ENST00000621725"; exon_number "4"; gene_name "TMEM191B"; ref_gene_id "ENSG00000278558";
chr22	StringTie	transcript	18520023	18533286	1000	+	.	gene_id "MSTRG.116057"; transcript_id "MSTRG.116057.1";
chr22	StringTie	exon	18520023	18528276	1000	+	.	gene_id "MSTRG.116057"; transcript_id "MSTRG.116057.1"; exon_number "1";
chr22	StringTie	exon	18528559	18529093	1000	+	.	gene_id "MSTRG.116057"; transcript_id "MSTRG.116057.1"; exon_number "2";
chr22	StringTie	exon	18529441	18529497	1000	+	.	gene_id "MSTRG.116057"; transcript_id "MSTRG.116057.1"; exon_number "3";
chr22	StringTie	exon	18529606	18529724	1000	+	.	gene_id "MSTRG.116057"; transcript_id "MSTRG.116057.1"; exon_number "4";
chr22	StringTie	exon	18529936	18530008	1000	+	.	gene_id "MSTRG.116057"; transcript_id "MSTRG.116057.1"; exon_number "5";
chr22	StringTie	exon	18530156	18530196	1000	+	.	gene_id "MSTRG.116057"; transcript_id "MSTRG.116057.1"; exon_number "6";
chr22	StringTie	exon	18530255	18533286	1000	+	.	gene_id "MSTRG.116057"; transcript_id "MSTRG.116057.1"; exon_number "7";
chr22	StringTie	transcript	18527901	18532488	1000	+	.	gene_id "MSTRG.116057"; transcript_id "MSTRG.116057.10";
chr22	StringTie	exon	18527901	18529093	1000	+	.	gene_id "MSTRG.116057"; transcript_id "MSTRG.116057.10"; exon_number "1";
chr22	StringTie	exon	18529441	18529497	1000	+	.	gene_id "MSTRG.116057"; transcript_id "MSTRG.116057.10"; exon_number "2";
chr22	StringTie	exon	18529606	18529724	1000	+	.	gene_id "MSTRG.116057"; transcript_id "MSTRG.116057.10"; exon_number "3";
chr22	StringTie	exon	18529936	18530008	1000	+	.	gene_id "MSTRG.116057"; transcript_id "MSTRG.116057.10"; exon_number "4";
chr22	StringTie	exon	18530255	18532488	1000	+	.	gene_id "MSTRG.116057"; transcript_id "MSTRG.116057.10"; exon_number "5";
chr22	StringTie	transcript	18528473	18532832	1000	+	.	gene_id "MSTRG.116057"; transcript_id "MSTRG.116057.11";
chr22	StringTie	exon	18528473	18529093	1000	+	.	gene_id "MSTRG.116057"; transcript_id "MSTRG.116057.11"; exon_number "1";
chr22	StringTie	exon	18529441	18529497	1000	+	.	gene_id "MSTRG.116057"; transcript_id "MSTRG.116057.11"; exon_number "2";
chr22	StringTie	exon	18529606	18529856	1000	+	.	gene_id "MSTRG.116057"; transcript_id "MSTRG.116057.11"; exon_number "3";
chr22	StringTie	exon	18529936	18530008	1000	+	.	gene_id "MSTRG.116057"; transcript_id "MSTRG.116057.11"; exon_number "4";
chr22	StringTie	exon	18530156	18530196	1000	+	.	gene_id "MSTRG.116057"; transcript_id "MSTRG.116057.11"; exon_number "5";
chr22	StringTie	exon	18530255	18532832	1000	+	.	gene_id "MSTRG.116057"; transcript_id "MSTRG.116057.11"; exon_number "6";
chr22	StringTie	transcript	18528575	18532323	1000	+	.	gene_id "MSTRG.116057"; transcript_id "MSTRG.116057.12";
chr22	StringTie	exon	18528575	18529093	1000	+	.	gene_id "MSTRG.116057"; transcript_id "MSTRG.116057.12"; exon_number "1";
chr22	StringTie	exon	18529441	18529497	1000	+	.	gene_id "MSTRG.116057"; transcript_id "MSTRG.116057.12"; exon_number "2";
chr22	StringTie	exon	18529606	18529856	1000	+	.	gene_id "MSTRG.116057"; transcript_id "MSTRG.116057.12"; exon_number "3";
chr22	StringTie	exon	18529936	18530008	1000	+	.	gene_id "MSTRG.116057"; transcript_id "MSTRG.116057.12"; exon_number "4";
chr22	StringTie	exon	18530255	18532323	1000	+	.	gene_id "MSTRG.116057"; transcript_id "MSTRG.116057.12"; exon_number "5";
chr22	StringTie	transcript	18528636	18530178	1000	+	.	gene_id "MSTRG.116057"; transcript_id "MSTRG.116057.13";
chr22	StringTie	exon	18528636	18528682	1000	+	.	gene_id "MSTRG.116057"; transcript_id "MSTRG.116057.13"; exon_number "1";
chr22	StringTie	exon	18528817	18529093	1000	+	.	gene_id "MSTRG.116057"; transcript_id "MSTRG.116057.13"; exon_number "2";
chr22	StringTie	exon	18529441	18529497	1000	+	.	gene_id "MSTRG.116057"; transcript_id "MSTRG.116057.13"; exon_number "3";
chr22	StringTie	exon	18529606	18529689	1000	+	.	gene_id "MSTRG.116057"; transcript_id "MSTRG.116057.13"; exon_number "4";
chr22	StringTie	exon	18529792	18529856	1000	+	.	gene_id "MSTRG.116057"; transcript_id "MSTRG.116057.13"; exon_number "5";
chr22	StringTie	exon	18529936	18530008	1000	+	.	gene_id "MSTRG.116057"; transcript_id "MSTRG.116057.13"; exon_number "6";
chr22	StringTie	exon	18530156	18530178	1000	+	.	gene_id "MSTRG.116057"; transcript_id "MSTRG.116057.13"; exon_number "7";
chr22	StringTie	transcript	18528800	18530925	1000	+	.	gene_id "MSTRG.116057"; transcript_id "MSTRG.116057.14";
chr22	StringTie	exon	18528800	18529093	1000	+	.	gene_id "MSTRG.116057"; transcript_id "MSTRG.116057.14"; exon_number "1";
chr22	StringTie	exon	18529441	18529497	1000	+	.	gene_id "MSTRG.116057"; transcript_id "MSTRG.116057.14"; exon_number "2";
chr22	StringTie	exon	18529618	18529665	1000	+	.	gene_id "MSTRG.116057"; transcript_id "MSTRG.116057.14"; exon_number "3";
chr22	StringTie	exon	18529936	18530008	1000	+	.	gene_id "MSTRG.116057"; transcript_id "MSTRG.116057.14"; exon_number "4";
chr22	StringTie	exon	18530156	18530925	1000	+	.	gene_id "MSTRG.116057"; transcript_id "MSTRG.116057.14"; exon_number "5";
chr22	StringTie	transcript	18529337	18533064	1000	+	.	gene_id "MSTRG.116057"; transcript_id "MSTRG.116057.18";
chr22	StringTie	exon	18529337	18529497	1000	+	.	gene_id "MSTRG.116057"; transcript_id "MSTRG.116057.18"; exon_number "1";
chr22	StringTie	exon	18529606	18529689	1000	+	.	gene_id "MSTRG.116057"; transcript_id "MSTRG.116057.18"; exon_number "2";
chr22	StringTie	exon	18529792	18529856	1000	+	.	gene_id "MSTRG.116057"; transcript_id "MSTRG.116057.18"; exon_number "3";
chr22	StringTie	exon	18529936	18530008	1000	+	.	gene_id "MSTRG.116057"; transcript_id "MSTRG.116057.18"; exon_number "4";
chr22	StringTie	exon	18530255	18533064	1000	+	.	gene_id "MSTRG.116057"; transcript_id "MSTRG.116057.18"; exon_number "5";
chr22	StringTie	transcript	18529374	18530993	1000	+	.	gene_id "MSTRG.116057"; transcript_id "MSTRG.116057.19";
chr22	StringTie	exon	18529374	18529497	1000	+	.	gene_id "MSTRG.116057"; transcript_id "MSTRG.116057.19"; exon_number "1";
chr22	StringTie	exon	18529936	18530008	1000	+	.	gene_id "MSTRG.116057"; transcript_id "MSTRG.116057.19"; exon_number "2";
chr22	StringTie	exon	18530255	18530993	1000	+	.	gene_id "MSTRG.116057"; transcript_id "MSTRG.116057.19"; exon_number "3";
chr22	StringTie	transcript	18529374	18530714	1000	+	.	gene_id "MSTRG.116057"; transcript_id "MSTRG.116057.20";
chr22	StringTie	exon	18529374	18529497	1000	+	.	gene_id "MSTRG.116057"; transcript_id "MSTRG.116057.20"; exon_number "1";
chr22	StringTie	exon	18529936	18530008	1000	+	.	gene_id "MSTRG.116057"; transcript_id "MSTRG.116057.20"; exon_number "2";
chr22	StringTie	exon	18530156	18530196	1000	+	.	gene_id "MSTRG.116057"; transcript_id "MSTRG.116057.20"; exon_number "3";
chr22	StringTie	exon	18530255	18530714	1000	+	.	gene_id "MSTRG.116057"; transcript_id "MSTRG.116057.20"; exon_number "4";
chr22	StringTie	transcript	18529376	18530579	1000	+	.	gene_id "MSTRG.116057"; transcript_id "MSTRG.116057.21";
chr22	StringTie	exon	18529376	18529497	1000	+	.	gene_id "MSTRG.116057"; transcript_id "MSTRG.116057.21"; exon_number "1";
chr22	StringTie	exon	18529606	18529689	1000	+	.	gene_id "MSTRG.116057"; transcript_id "MSTRG.116057.21"; exon_number "2";
chr22	StringTie	exon	18529936	18530008	1000	+	.	gene_id "MSTRG.116057"; transcript_id "MSTRG.116057.21"; exon_number "3";
chr22	StringTie	exon	18530156	18530196	1000	+	.	gene_id "MSTRG.116057"; transcript_id "MSTRG.116057.21"; exon_number "4";
chr22	StringTie	exon	18530255	18530579	1000	+	.	gene_id "MSTRG.116057"; transcript_id "MSTRG.116057.21"; exon_number "5";
chr22	StringTie	transcript	18529589	18530770	1000	+	.	gene_id "MSTRG.116057"; transcript_id "MSTRG.116057.23";
chr22	StringTie	exon	18529589	18529689	1000	+	.	gene_id "MSTRG.116057"; transcript_id "MSTRG.116057.23"; exon_number "1";
chr22	StringTie	exon	18529792	18530008	1000	+	.	gene_id "MSTRG.116057"; transcript_id "MSTRG.116057.23"; exon_number "2";
chr22	StringTie	exon	18530255	18530770	1000	+	.	gene_id "MSTRG.116057"; transcript_id "MSTRG.116057.23"; exon_number "3";
chr22	StringTie	transcript	18529609	18530520	1000	+	.	gene_id "MSTRG.116057"; transcript_id "MSTRG.116057.24";
chr22	StringTie	exon	18529609	18529665	1000	+	.	gene_id "MSTRG.116057"; transcript_id "MSTRG.116057.24"; exon_number "1";
chr22	StringTie	exon	18529936	18530008	1000	+	.	gene_id "MSTRG.116057"; transcript_id "MSTRG.116057.24"; exon_number "2";
chr22	StringTie	exon	18530255	18530520	1000	+	.	gene_id "MSTRG.116057"; transcript_id "MSTRG.116057.24"; exon_number "3";
chr22	StringTie	transcript	18529612	18530566	1000	+	.	gene_id "MSTRG.116057"; transcript_id "MSTRG.116057.25";
chr22	StringTie	exon	18529612	18529689	1000	+	.	gene_id "MSTRG.116057"; transcript_id "MSTRG.116057.25"; exon_number "1";
chr22	StringTie	exon	18529792	18530566	1000	+	.	gene_id "MSTRG.116057"; transcript_id "MSTRG.116057.25"; exon_number "2";
chr22	StringTie	transcript	18529618	18530573	1000	+	.	gene_id "MSTRG.116057"; transcript_id "MSTRG.116057.26";
chr22	StringTie	exon	18529618	18529665	1000	+	.	gene_id "MSTRG.116057"; transcript_id "MSTRG.116057.26"; exon_number "1";
chr22	StringTie	exon	18529936	18530008	1000	+	.	gene_id "MSTRG.116057"; transcript_id "MSTRG.116057.26"; exon_number "2";
chr22	StringTie	exon	18530156	18530196	1000	+	.	gene_id "MSTRG.116057"; transcript_id "MSTRG.116057.26"; exon_number "3";
chr22	StringTie	exon	18530255	18530573	1000	+	.	gene_id "MSTRG.116057"; transcript_id "MSTRG.116057.26"; exon_number "4";
chr22	StringTie	transcript	18527752	18532009	1000	+	.	gene_id "MSTRG.116057"; transcript_id "MSTRG.116057.4";
chr22	StringTie	exon	18527752	18528276	1000	+	.	gene_id "MSTRG.116057"; transcript_id "MSTRG.116057.4"; exon_number "1";
chr22	StringTie	exon	18528559	18529093	1000	+	.	gene_id "MSTRG.116057"; transcript_id "MSTRG.116057.4"; exon_number "2";
chr22	StringTie	exon	18529441	18529497	1000	+	.	gene_id "MSTRG.116057"; transcript_id "MSTRG.116057.4"; exon_number "3";
chr22	StringTie	exon	18529606	18529724	1000	+	.	gene_id "MSTRG.116057"; transcript_id "MSTRG.116057.4"; exon_number "4";
chr22	StringTie	exon	18529936	18530008	1000	+	.	gene_id "MSTRG.116057"; transcript_id "MSTRG.116057.4"; exon_number "5";
chr22	StringTie	exon	18530255	18532009	1000	+	.	gene_id "MSTRG.116057"; transcript_id "MSTRG.116057.4"; exon_number "6";
chr22	StringTie	transcript	18527786	18532853	1000	+	.	gene_id "MSTRG.116057"; transcript_id "MSTRG.116057.5";
chr22	StringTie	exon	18527786	18528867	1000	+	.	gene_id "MSTRG.116057"; transcript_id "MSTRG.116057.5"; exon_number "1";
chr22	StringTie	exon	18529019	18529093	1000	+	.	gene_id "MSTRG.116057"; transcript_id "MSTRG.116057.5"; exon_number "2";
chr22	StringTie	exon	18529441	18529497	1000	+	.	gene_id "MSTRG.116057"; transcript_id "MSTRG.116057.5"; exon_number "3";
chr22	StringTie	exon	18529606	18529724	1000	+	.	gene_id "MSTRG.116057"; transcript_id "MSTRG.116057.5"; exon_number "4";
chr22	StringTie	exon	18529936	18530008	1000	+	.	gene_id "MSTRG.116057"; transcript_id "MSTRG.116057.5"; exon_number "5";
chr22	StringTie	exon	18530156	18530196	1000	+	.	gene_id "MSTRG.116057"; transcript_id "MSTRG.116057.5"; exon_number "6";
chr22	StringTie	exon	18530255	18532853	1000	+	.	gene_id "MSTRG.116057"; transcript_id "MSTRG.116057.5"; exon_number "7";
chr22	StringTie	transcript	18527843	18530772	1000	+	.	gene_id "MSTRG.116057"; transcript_id "MSTRG.116057.8";
chr22	StringTie	exon	18527843	18528867	1000	+	.	gene_id "MSTRG.116057"; transcript_id "MSTRG.116057.8"; exon_number "1";
chr22	StringTie	exon	18529019	18529093	1000	+	.	gene_id "MSTRG.116057"; transcript_id "MSTRG.116057.8"; exon_number "2";
chr22	StringTie	exon	18529441	18529497	1000	+	.	gene_id "MSTRG.116057"; transcript_id "MSTRG.116057.8"; exon_number "3";
chr22	StringTie	exon	18529606	18529856	1000	+	.	gene_id "MSTRG.116057"; transcript_id "MSTRG.116057.8"; exon_number "4";
chr22	StringTie	exon	18529936	18530196	1000	+	.	gene_id "MSTRG.116057"; transcript_id "MSTRG.116057.8"; exon_number "5";
chr22	StringTie	exon	18530255	18530772	1000	+	.	gene_id "MSTRG.116057"; transcript_id "MSTRG.116057.8"; exon_number "6";
chr22	StringTie	transcript	18527881	18532832	1000	+	.	gene_id "MSTRG.116057"; transcript_id "MSTRG.116057.9";
chr22	StringTie	exon	18527881	18528682	1000	+	.	gene_id "MSTRG.116057"; transcript_id "MSTRG.116057.9"; exon_number "1";
chr22	StringTie	exon	18528817	18529093	1000	+	.	gene_id "MSTRG.116057"; transcript_id "MSTRG.116057.9"; exon_number "2";
chr22	StringTie	exon	18529441	18529497	1000	+	.	gene_id "MSTRG.116057"; transcript_id "MSTRG.116057.9"; exon_number "3";
chr22	StringTie	exon	18529606	18529724	1000	+	.	gene_id "MSTRG.116057"; transcript_id "MSTRG.116057.9"; exon_number "4";
chr22	StringTie	exon	18529936	18530008	1000	+	.	gene_id "MSTRG.116057"; transcript_id "MSTRG.116057.9"; exon_number "5";
chr22	StringTie	exon	18530156	18532832	1000	+	.	gene_id "MSTRG.116057"; transcript_id "MSTRG.116057.9"; exon_number "6";
chr22	StringTie	transcript	18605355	18605497	1000	+	.	gene_id "MSTRG.116058"; transcript_id "ENST00000614296"; gene_name "SCARNA17"; ref_gene_id "ENSG00000274625";
chr22	StringTie	exon	18605355	18605497	1000	+	.	gene_id "MSTRG.116058"; transcript_id "ENST00000614296"; exon_number "1"; gene_name "SCARNA17"; ref_gene_id "ENSG00000274625";
chr22	StringTie	transcript	18605802	18606102	1000	-	.	gene_id "MSTRG.116059"; transcript_id "ENST00000410698"; gene_name "RN7SKP131"; ref_gene_id "ENSG00000222630";
chr22	StringTie	exon	18605802	18606102	1000	-	.	gene_id "MSTRG.116059"; transcript_id "ENST00000410698"; exon_number "1"; gene_name "RN7SKP131"; ref_gene_id "ENSG00000222630";
chr22	StringTie	transcript	18605815	18611919	1000	-	.	gene_id "MSTRG.116059"; transcript_id "ENST00000619918"; gene_name "RIMBP3"; ref_gene_id "ENSG00000275793";
chr22	StringTie	exon	18605815	18611919	1000	-	.	gene_id "MSTRG.116059"; transcript_id "ENST00000619918"; exon_number "1"; gene_name "RIMBP3"; ref_gene_id "ENSG00000275793";
chr1	StringTie	transcript	165661987	165663084	1000	+	.	gene_id "MSTRG.11606"; transcript_id "MSTRG.11606.1";
chr1	StringTie	exon	165661987	165662556	1000	+	.	gene_id "MSTRG.11606"; transcript_id "MSTRG.11606.1"; exon_number "1";
chr1	StringTie	exon	165662697	165662835	1000	+	.	gene_id "MSTRG.11606"; transcript_id "MSTRG.11606.1"; exon_number "2";
chr1	StringTie	exon	165663068	165663084	1000	+	.	gene_id "MSTRG.11606"; transcript_id "MSTRG.11606.1"; exon_number "3";
chr1	StringTie	transcript	165662554	165663770	1000	+	.	gene_id "MSTRG.11606"; transcript_id "MSTRG.11606.10";
chr1	StringTie	exon	165662554	165662653	1000	+	.	gene_id "MSTRG.11606"; transcript_id "MSTRG.11606.10"; exon_number "1";
chr1	StringTie	exon	165662724	165663770	1000	+	.	gene_id "MSTRG.11606"; transcript_id "MSTRG.11606.10"; exon_number "2";
chr1	StringTie	transcript	165662072	165662891	1000	+	.	gene_id "MSTRG.11606"; transcript_id "MSTRG.11606.2";
chr1	StringTie	exon	165662072	165662426	1000	+	.	gene_id "MSTRG.11606"; transcript_id "MSTRG.11606.2"; exon_number "1";
chr1	StringTie	exon	165662724	165662891	1000	+	.	gene_id "MSTRG.11606"; transcript_id "MSTRG.11606.2"; exon_number "2";
chr1	StringTie	transcript	165662142	165662711	1000	+	.	gene_id "MSTRG.11606"; transcript_id "MSTRG.11606.3";
chr1	StringTie	exon	165662142	165662598	1000	+	.	gene_id "MSTRG.11606"; transcript_id "MSTRG.11606.3"; exon_number "1";
chr1	StringTie	exon	165662690	165662711	1000	+	.	gene_id "MSTRG.11606"; transcript_id "MSTRG.11606.3"; exon_number "2";
chr1	StringTie	transcript	165662216	165663147	1000	+	.	gene_id "MSTRG.11606"; transcript_id "MSTRG.11606.4";
chr1	StringTie	exon	165662216	165662391	1000	+	.	gene_id "MSTRG.11606"; transcript_id "MSTRG.11606.4"; exon_number "1";
chr1	StringTie	exon	165662595	165662653	1000	+	.	gene_id "MSTRG.11606"; transcript_id "MSTRG.11606.4"; exon_number "2";
chr1	StringTie	exon	165663122	165663147	1000	+	.	gene_id "MSTRG.11606"; transcript_id "MSTRG.11606.4"; exon_number "3";
chr1	StringTie	transcript	165662216	165662923	1000	+	.	gene_id "MSTRG.11606"; transcript_id "MSTRG.11606.5";
chr1	StringTie	exon	165662216	165662467	1000	+	.	gene_id "MSTRG.11606"; transcript_id "MSTRG.11606.5"; exon_number "1";
chr1	StringTie	exon	165662724	165662856	1000	+	.	gene_id "MSTRG.11606"; transcript_id "MSTRG.11606.5"; exon_number "2";
chr1	StringTie	exon	165662879	165662923	1000	+	.	gene_id "MSTRG.11606"; transcript_id "MSTRG.11606.5"; exon_number "3";
chr1	StringTie	transcript	165662221	165662757	1000	+	.	gene_id "MSTRG.11606"; transcript_id "MSTRG.11606.6";
chr1	StringTie	exon	165662221	165662498	1000	+	.	gene_id "MSTRG.11606"; transcript_id "MSTRG.11606.6"; exon_number "1";
chr1	StringTie	exon	165662724	165662757	1000	+	.	gene_id "MSTRG.11606"; transcript_id "MSTRG.11606.6"; exon_number "2";
chr1	StringTie	transcript	165662231	165662938	1000	+	.	gene_id "MSTRG.11606"; transcript_id "MSTRG.11606.7";
chr1	StringTie	exon	165662231	165662739	1000	+	.	gene_id "MSTRG.11606"; transcript_id "MSTRG.11606.7"; exon_number "1";
chr1	StringTie	exon	165662918	165662938	1000	+	.	gene_id "MSTRG.11606"; transcript_id "MSTRG.11606.7"; exon_number "2";
chr1	StringTie	transcript	165662237	165662717	1000	+	.	gene_id "MSTRG.11606"; transcript_id "MSTRG.11606.8";
chr1	StringTie	exon	165662237	165662458	1000	+	.	gene_id "MSTRG.11606"; transcript_id "MSTRG.11606.8"; exon_number "1";
chr1	StringTie	exon	165662690	165662717	1000	+	.	gene_id "MSTRG.11606"; transcript_id "MSTRG.11606.8"; exon_number "2";
chr1	StringTie	transcript	165662430	165662844	1000	+	.	gene_id "MSTRG.11606"; transcript_id "MSTRG.11606.9";
chr1	StringTie	exon	165662430	165662594	1000	+	.	gene_id "MSTRG.11606"; transcript_id "MSTRG.11606.9"; exon_number "1";
chr1	StringTie	exon	165662622	165662844	1000	+	.	gene_id "MSTRG.11606"; transcript_id "MSTRG.11606.9"; exon_number "2";
chr22	StringTie	transcript	18615581	18615900	1000	+	.	gene_id "MSTRG.116060"; transcript_id "ENST00000611762"; gene_name "Metazoa_SRP"; ref_gene_id "ENSG00000275362";
chr22	StringTie	exon	18615581	18615900	1000	+	.	gene_id "MSTRG.116060"; transcript_id "ENST00000611762"; exon_number "1"; gene_name "Metazoa_SRP"; ref_gene_id "ENSG00000275362";
chr22	StringTie	transcript	18623339	18625289	1000	-	.	gene_id "MSTRG.116061"; transcript_id "ENST00000611186"; gene_name "XXbac-B33L19.10"; ref_gene_id "ENSG00000278110";
chr22	StringTie	exon	18623339	18623511	1000	-	.	gene_id "MSTRG.116061"; transcript_id "ENST00000611186"; exon_number "1"; gene_name "XXbac-B33L19.10"; ref_gene_id "ENSG00000278110";
chr22	StringTie	exon	18623976	18624139	1000	-	.	gene_id "MSTRG.116061"; transcript_id "ENST00000611186"; exon_number "2"; gene_name "XXbac-B33L19.10"; ref_gene_id "ENSG00000278110";
chr22	StringTie	exon	18624628	18624772	1000	-	.	gene_id "MSTRG.116061"; transcript_id "ENST00000611186"; exon_number "3"; gene_name "XXbac-B33L19.10"; ref_gene_id "ENSG00000278110";
chr22	StringTie	exon	18625014	18625289	1000	-	.	gene_id "MSTRG.116061"; transcript_id "ENST00000611186"; exon_number "4"; gene_name "XXbac-B33L19.10"; ref_gene_id "ENSG00000278110";
chr22	StringTie	transcript	18622320	18633131	1000	-	.	gene_id "MSTRG.116061"; transcript_id "MSTRG.116061.1";
chr22	StringTie	exon	18622320	18623511	1000	-	.	gene_id "MSTRG.116061"; transcript_id "MSTRG.116061.1"; exon_number "1";
chr22	StringTie	exon	18623976	18633131	1000	-	.	gene_id "MSTRG.116061"; transcript_id "MSTRG.116061.1"; exon_number "2";
chr22	StringTie	transcript	18626578	18635845	1000	+	.	gene_id "MSTRG.116062"; transcript_id "MSTRG.116062.1";
chr22	StringTie	exon	18626578	18626790	1000	+	.	gene_id "MSTRG.116062"; transcript_id "MSTRG.116062.1"; exon_number "1";
chr22	StringTie	exon	18635092	18635845	1000	+	.	gene_id "MSTRG.116062"; transcript_id "MSTRG.116062.1"; exon_number "2";
chr22	StringTie	transcript	18627532	18635995	1000	+	.	gene_id "MSTRG.116062"; transcript_id "MSTRG.116062.2";
chr22	StringTie	exon	18627532	18634712	1000	+	.	gene_id "MSTRG.116062"; transcript_id "MSTRG.116062.2"; exon_number "1";
chr22	StringTie	exon	18635092	18635995	1000	+	.	gene_id "MSTRG.116062"; transcript_id "MSTRG.116062.2"; exon_number "2";
chr22	StringTie	transcript	18633748	18635701	1000	+	.	gene_id "MSTRG.116062"; transcript_id "MSTRG.116062.3";
chr22	StringTie	exon	18633748	18634668	1000	+	.	gene_id "MSTRG.116062"; transcript_id "MSTRG.116062.3"; exon_number "1";
chr22	StringTie	exon	18635092	18635701	1000	+	.	gene_id "MSTRG.116062"; transcript_id "MSTRG.116062.3"; exon_number "2";
chr22	StringTie	transcript	18633748	18635701	1000	+	.	gene_id "MSTRG.116062"; transcript_id "MSTRG.116062.4";
chr22	StringTie	exon	18633748	18634757	1000	+	.	gene_id "MSTRG.116062"; transcript_id "MSTRG.116062.4"; exon_number "1";
chr22	StringTie	exon	18635092	18635701	1000	+	.	gene_id "MSTRG.116062"; transcript_id "MSTRG.116062.4"; exon_number "2";
chr22	StringTie	transcript	18633748	18635788	1000	+	.	gene_id "MSTRG.116062"; transcript_id "MSTRG.116062.5";
chr22	StringTie	exon	18633748	18634761	1000	+	.	gene_id "MSTRG.116062"; transcript_id "MSTRG.116062.5"; exon_number "1";
chr22	StringTie	exon	18635092	18635788	1000	+	.	gene_id "MSTRG.116062"; transcript_id "MSTRG.116062.5"; exon_number "2";
chr22	StringTie	transcript	18634488	18635701	1000	+	.	gene_id "MSTRG.116062"; transcript_id "MSTRG.116062.6";
chr22	StringTie	exon	18634488	18634741	1000	+	.	gene_id "MSTRG.116062"; transcript_id "MSTRG.116062.6"; exon_number "1";
chr22	StringTie	exon	18635092	18635701	1000	+	.	gene_id "MSTRG.116062"; transcript_id "MSTRG.116062.6"; exon_number "2";
chr22	StringTie	transcript	18636445	18638405	1000	-	.	gene_id "MSTRG.116063"; transcript_id "ENST00000611168"; gene_name "CA15P2"; ref_gene_id "ENSG00000273907";
chr22	StringTie	exon	18636445	18636805	1000	-	.	gene_id "MSTRG.116063"; transcript_id "ENST00000611168"; exon_number "1"; gene_name "CA15P2"; ref_gene_id "ENSG00000273907";
chr22	StringTie	exon	18636912	18636980	1000	-	.	gene_id "MSTRG.116063"; transcript_id "ENST00000611168"; exon_number "2"; gene_name "CA15P2"; ref_gene_id "ENSG00000273907";
chr22	StringTie	exon	18637324	18637388	1000	-	.	gene_id "MSTRG.116063"; transcript_id "ENST00000611168"; exon_number "3"; gene_name "CA15P2"; ref_gene_id "ENSG00000273907";
chr22	StringTie	exon	18637492	18637662	1000	-	.	gene_id "MSTRG.116063"; transcript_id "ENST00000611168"; exon_number "4"; gene_name "CA15P2"; ref_gene_id "ENSG00000273907";
chr22	StringTie	exon	18638238	18638405	1000	-	.	gene_id "MSTRG.116063"; transcript_id "ENST00000611168"; exon_number "5"; gene_name "CA15P2"; ref_gene_id "ENSG00000273907";
chr22	StringTie	transcript	18650023	18653617	1000	-	.	gene_id "MSTRG.116064"; transcript_id "ENST00000611403"; gene_name "PPP1R26P2"; ref_gene_id "ENSG00000273643";
chr22	StringTie	exon	18650023	18653617	1000	-	.	gene_id "MSTRG.116064"; transcript_id "ENST00000611403"; exon_number "1"; gene_name "PPP1R26P2"; ref_gene_id "ENSG00000273643";
chr22	StringTie	transcript	18715815	18719341	1000	+	.	gene_id "MSTRG.116065"; transcript_id "ENST00000619065"; gene_name "PPP1R26P4"; ref_gene_id "ENSG00000278008";
chr22	StringTie	exon	18715815	18719341	1000	+	.	gene_id "MSTRG.116065"; transcript_id "ENST00000619065"; exon_number "1"; gene_name "PPP1R26P4"; ref_gene_id "ENSG00000278008";
chr22	StringTie	transcript	18733914	18757894	1000	+	.	gene_id "MSTRG.116066"; transcript_id "ENST00000342888"; gene_name "AC008132.15"; ref_gene_id "ENSG00000182824";
chr22	StringTie	exon	18733914	18734054	1000	+	.	gene_id "MSTRG.116066"; transcript_id "ENST00000342888"; exon_number "1"; gene_name "AC008132.15"; ref_gene_id "ENSG00000182824";
chr22	StringTie	exon	18736032	18736090	1000	+	.	gene_id "MSTRG.116066"; transcript_id "ENST00000342888"; exon_number "2"; gene_name "AC008132.15"; ref_gene_id "ENSG00000182824";
chr22	StringTie	exon	18736559	18736583	1000	+	.	gene_id "MSTRG.116066"; transcript_id "ENST00000342888"; exon_number "3"; gene_name "AC008132.15"; ref_gene_id "ENSG00000182824";
chr22	StringTie	exon	18739530	18739616	1000	+	.	gene_id "MSTRG.116066"; transcript_id "ENST00000342888"; exon_number "4"; gene_name "AC008132.15"; ref_gene_id "ENSG00000182824";
chr22	StringTie	exon	18744510	18744575	1000	+	.	gene_id "MSTRG.116066"; transcript_id "ENST00000342888"; exon_number "5"; gene_name "AC008132.15"; ref_gene_id "ENSG00000182824";
chr22	StringTie	exon	18746574	18746635	1000	+	.	gene_id "MSTRG.116066"; transcript_id "ENST00000342888"; exon_number "6"; gene_name "AC008132.15"; ref_gene_id "ENSG00000182824";
chr22	StringTie	exon	18747101	18747134	1000	+	.	gene_id "MSTRG.116066"; transcript_id "ENST00000342888"; exon_number "7"; gene_name "AC008132.15"; ref_gene_id "ENSG00000182824";
chr22	StringTie	exon	18751869	18752825	1000	+	.	gene_id "MSTRG.116066"; transcript_id "ENST00000342888"; exon_number "8"; gene_name "AC008132.15"; ref_gene_id "ENSG00000182824";
chr22	StringTie	exon	18757467	18757894	1000	+	.	gene_id "MSTRG.116066"; transcript_id "ENST00000342888"; exon_number "9"; gene_name "AC008132.15"; ref_gene_id "ENSG00000182824";
chr22	StringTie	transcript	18756348	18757906	1000	+	.	gene_id "MSTRG.116066"; transcript_id "ENST00000611876"; gene_name "AC008132.15"; ref_gene_id "ENSG00000182824";
chr22	StringTie	exon	18756348	18757906	1000	+	.	gene_id "MSTRG.116066"; transcript_id "ENST00000611876"; exon_number "1"; gene_name "AC008132.15"; ref_gene_id "ENSG00000182824";
chr22	StringTie	transcript	18833694	18834438	1000	+	.	gene_id "MSTRG.116067"; transcript_id "ENST00000428850"; gene_name "E2F6P1"; ref_gene_id "ENSG00000234764";
chr22	StringTie	exon	18833694	18834438	1000	+	.	gene_id "MSTRG.116067"; transcript_id "ENST00000428850"; exon_number "1"; gene_name "E2F6P1"; ref_gene_id "ENSG00000234764";
chr22	StringTie	transcript	18834791	18835917	1000	+	.	gene_id "MSTRG.116068"; transcript_id "MSTRG.116068.1";
chr22	StringTie	exon	18834791	18835917	1000	+	.	gene_id "MSTRG.116068"; transcript_id "MSTRG.116068.1"; exon_number "1";
chr22	StringTie	transcript	18845738	18846027	1000	.	.	gene_id "MSTRG.116069"; transcript_id "MSTRG.116069.1";
chr22	StringTie	exon	18845738	18846027	1000	.	.	gene_id "MSTRG.116069"; transcript_id "MSTRG.116069.1"; exon_number "1";
chr1	StringTie	transcript	165667308	165669079	1000	+	.	gene_id "MSTRG.11607"; transcript_id "MSTRG.11607.1";
chr1	StringTie	exon	165667308	165667436	1000	+	.	gene_id "MSTRG.11607"; transcript_id "MSTRG.11607.1"; exon_number "1";
chr1	StringTie	exon	165668938	165669079	1000	+	.	gene_id "MSTRG.11607"; transcript_id "MSTRG.11607.1"; exon_number "2";
chr22	StringTie	transcript	19529020	19529686	1000	.	.	gene_id "MSTRG.116070"; transcript_id "MSTRG.116070.1";
chr22	StringTie	exon	19529020	19529686	1000	.	.	gene_id "MSTRG.116070"; transcript_id "MSTRG.116070.1"; exon_number "1";
chr22	StringTie	transcript	19530062	19534437	1000	.	.	gene_id "MSTRG.116071"; transcript_id "MSTRG.116071.1";
chr22	StringTie	exon	19530062	19534437	1000	.	.	gene_id "MSTRG.116071"; transcript_id "MSTRG.116071.1"; exon_number "1";
chr22	StringTie	transcript	19534892	19536017	1000	.	.	gene_id "MSTRG.116072"; transcript_id "MSTRG.116072.1";
chr22	StringTie	exon	19534892	19536017	1000	.	.	gene_id "MSTRG.116072"; transcript_id "MSTRG.116072.1"; exon_number "1";
chr22	StringTie	transcript	19565203	19566839	1000	-	.	gene_id "MSTRG.116073"; transcript_id "ENST00000629028"; gene_name "LINC00895"; ref_gene_id "ENSG00000281548";
chr22	StringTie	exon	19565203	19566839	1000	-	.	gene_id "MSTRG.116073"; transcript_id "ENST00000629028"; exon_number "1"; gene_name "LINC00895"; ref_gene_id "ENSG00000281548";
chr22	StringTie	transcript	19536269	19566947	1000	-	.	gene_id "MSTRG.116073"; transcript_id "MSTRG.116073.1";
chr22	StringTie	exon	19536269	19551994	1000	-	.	gene_id "MSTRG.116073"; transcript_id "MSTRG.116073.1"; exon_number "1";
chr22	StringTie	exon	19564866	19566947	1000	-	.	gene_id "MSTRG.116073"; transcript_id "MSTRG.116073.1"; exon_number "2";
chr22	StringTie	transcript	19550766	19567234	1000	-	.	gene_id "MSTRG.116073"; transcript_id "MSTRG.116073.2";
chr22	StringTie	exon	19550766	19551994	1000	-	.	gene_id "MSTRG.116073"; transcript_id "MSTRG.116073.2"; exon_number "1";
chr22	StringTie	exon	19555997	19556118	1000	-	.	gene_id "MSTRG.116073"; transcript_id "MSTRG.116073.2"; exon_number "2";
chr22	StringTie	exon	19564866	19567234	1000	-	.	gene_id "MSTRG.116073"; transcript_id "MSTRG.116073.2"; exon_number "3";
chr22	StringTie	transcript	19550843	19566839	1000	-	.	gene_id "MSTRG.116073"; transcript_id "MSTRG.116073.3";
chr22	StringTie	exon	19550843	19551994	1000	-	.	gene_id "MSTRG.116073"; transcript_id "MSTRG.116073.3"; exon_number "1";
chr22	StringTie	exon	19564866	19564980	1000	-	.	gene_id "MSTRG.116073"; transcript_id "MSTRG.116073.3"; exon_number "2";
chr22	StringTie	exon	19566130	19566839	1000	-	.	gene_id "MSTRG.116073"; transcript_id "MSTRG.116073.3"; exon_number "3";
chr22	StringTie	transcript	19550905	19566839	1000	-	.	gene_id "MSTRG.116073"; transcript_id "MSTRG.116073.4";
chr22	StringTie	exon	19550905	19551994	1000	-	.	gene_id "MSTRG.116073"; transcript_id "MSTRG.116073.4"; exon_number "1";
chr22	StringTie	exon	19555997	19556118	1000	-	.	gene_id "MSTRG.116073"; transcript_id "MSTRG.116073.4"; exon_number "2";
chr22	StringTie	exon	19564866	19564980	1000	-	.	gene_id "MSTRG.116073"; transcript_id "MSTRG.116073.4"; exon_number "3";
chr22	StringTie	exon	19566237	19566839	1000	-	.	gene_id "MSTRG.116073"; transcript_id "MSTRG.116073.4"; exon_number "4";
chr22	StringTie	transcript	19568837	19571169	1000	.	.	gene_id "MSTRG.116074"; transcript_id "MSTRG.116074.1";
chr22	StringTie	exon	19568837	19571169	1000	.	.	gene_id "MSTRG.116074"; transcript_id "MSTRG.116074.1"; exon_number "1";
chr22	StringTie	transcript	19571722	19572277	1000	.	.	gene_id "MSTRG.116075"; transcript_id "MSTRG.116075.1";
chr22	StringTie	exon	19571722	19572277	1000	.	.	gene_id "MSTRG.116075"; transcript_id "MSTRG.116075.1"; exon_number "1";
chr22	StringTie	transcript	19572798	19573057	1000	.	.	gene_id "MSTRG.116076"; transcript_id "MSTRG.116076.1";
chr22	StringTie	exon	19572798	19573057	1000	.	.	gene_id "MSTRG.116076"; transcript_id "MSTRG.116076.1"; exon_number "1";
chr22	StringTie	transcript	19573517	19574189	1000	.	.	gene_id "MSTRG.116077"; transcript_id "MSTRG.116077.1";
chr22	StringTie	exon	19573517	19574189	1000	.	.	gene_id "MSTRG.116077"; transcript_id "MSTRG.116077.1"; exon_number "1";
chr22	StringTie	transcript	19574659	19574977	1000	.	.	gene_id "MSTRG.116078"; transcript_id "MSTRG.116078.1";
chr22	StringTie	exon	19574659	19574977	1000	.	.	gene_id "MSTRG.116078"; transcript_id "MSTRG.116078.1"; exon_number "1";
chr22	StringTie	transcript	19576704	19587009	1000	-	.	gene_id "MSTRG.116079"; transcript_id "MSTRG.116079.1";
chr22	StringTie	exon	19576704	19580185	1000	-	.	gene_id "MSTRG.116079"; transcript_id "MSTRG.116079.1"; exon_number "1";
chr22	StringTie	exon	19582906	19583003	1000	-	.	gene_id "MSTRG.116079"; transcript_id "MSTRG.116079.1"; exon_number "2";
chr22	StringTie	exon	19586788	19587009	1000	-	.	gene_id "MSTRG.116079"; transcript_id "MSTRG.116079.1"; exon_number "3";
chr22	StringTie	transcript	19580007	19587073	1000	-	.	gene_id "MSTRG.116079"; transcript_id "MSTRG.116079.2";
chr22	StringTie	exon	19580007	19580185	1000	-	.	gene_id "MSTRG.116079"; transcript_id "MSTRG.116079.2"; exon_number "1";
chr22	StringTie	exon	19586788	19587073	1000	-	.	gene_id "MSTRG.116079"; transcript_id "MSTRG.116079.2"; exon_number "2";
chr1	StringTie	transcript	165671256	165671725	1000	+	.	gene_id "MSTRG.11608"; transcript_id "ENST00000447545"; gene_name "RP11-466F5.3"; ref_gene_id "ENSG00000230175";
chr1	StringTie	exon	165671256	165671725	1000	+	.	gene_id "MSTRG.11608"; transcript_id "ENST00000447545"; exon_number "1"; gene_name "RP11-466F5.3"; ref_gene_id "ENSG00000230175";
chr22	StringTie	transcript	19592933	19593341	1000	.	.	gene_id "MSTRG.116080"; transcript_id "MSTRG.116080.1";
chr22	StringTie	exon	19592933	19593341	1000	.	.	gene_id "MSTRG.116080"; transcript_id "MSTRG.116080.1"; exon_number "1";
chr22	StringTie	transcript	19594450	19605245	1000	+	.	gene_id "MSTRG.116081"; transcript_id "MSTRG.116081.1";
chr22	StringTie	exon	19594450	19605245	1000	+	.	gene_id "MSTRG.116081"; transcript_id "MSTRG.116081.1"; exon_number "1";
chr22	StringTie	transcript	19623035	19627598	1000	-	.	gene_id "MSTRG.116082"; transcript_id "MSTRG.116082.1";
chr22	StringTie	exon	19623035	19624156	1000	-	.	gene_id "MSTRG.116082"; transcript_id "MSTRG.116082.1"; exon_number "1";
chr22	StringTie	exon	19627308	19627598	1000	-	.	gene_id "MSTRG.116082"; transcript_id "MSTRG.116082.1"; exon_number "2";
chr22	StringTie	transcript	19630750	19633574	1000	-	.	gene_id "MSTRG.116083"; transcript_id "ENST00000420012"; gene_name "AC000077.2"; ref_gene_id "ENSG00000230485";
chr22	StringTie	exon	19630750	19631127	1000	-	.	gene_id "MSTRG.116083"; transcript_id "ENST00000420012"; exon_number "1"; gene_name "AC000077.2"; ref_gene_id "ENSG00000230485";
chr22	StringTie	exon	19631720	19632167	1000	-	.	gene_id "MSTRG.116083"; transcript_id "ENST00000420012"; exon_number "2"; gene_name "AC000077.2"; ref_gene_id "ENSG00000230485";
chr22	StringTie	exon	19633448	19633574	1000	-	.	gene_id "MSTRG.116083"; transcript_id "ENST00000420012"; exon_number "3"; gene_name "AC000077.2"; ref_gene_id "ENSG00000230485";
chr22	StringTie	transcript	19631452	19634573	1000	-	.	gene_id "MSTRG.116083"; transcript_id "MSTRG.116083.2";
chr22	StringTie	exon	19631452	19634573	1000	-	.	gene_id "MSTRG.116083"; transcript_id "MSTRG.116083.2"; exon_number "1";
chr22	StringTie	transcript	19639717	19640941	1000	.	.	gene_id "MSTRG.116084"; transcript_id "MSTRG.116084.1";
chr22	StringTie	exon	19639717	19640941	1000	.	.	gene_id "MSTRG.116084"; transcript_id "MSTRG.116084.1"; exon_number "1";
chr22	StringTie	transcript	19641846	19642413	1000	.	.	gene_id "MSTRG.116085"; transcript_id "MSTRG.116085.1";
chr22	StringTie	exon	19641846	19642413	1000	.	.	gene_id "MSTRG.116085"; transcript_id "MSTRG.116085.1"; exon_number "1";
chr22	StringTie	transcript	19644098	19646181	1000	+	.	gene_id "MSTRG.116086"; transcript_id "MSTRG.116086.1";
chr22	StringTie	exon	19644098	19644881	1000	+	.	gene_id "MSTRG.116086"; transcript_id "MSTRG.116086.1"; exon_number "1";
chr22	StringTie	exon	19645879	19646181	1000	+	.	gene_id "MSTRG.116086"; transcript_id "MSTRG.116086.1"; exon_number "2";
chr22	StringTie	transcript	19649753	19650145	1000	.	.	gene_id "MSTRG.116087"; transcript_id "MSTRG.116087.1";
chr22	StringTie	exon	19649753	19650145	1000	.	.	gene_id "MSTRG.116087"; transcript_id "MSTRG.116087.1"; exon_number "1";
chr22	StringTie	transcript	19652542	19655924	1000	.	.	gene_id "MSTRG.116088"; transcript_id "MSTRG.116088.1";
chr22	StringTie	exon	19652542	19655924	1000	.	.	gene_id "MSTRG.116088"; transcript_id "MSTRG.116088.1"; exon_number "1";
chr22	StringTie	transcript	19656818	19657491	1000	.	.	gene_id "MSTRG.116089"; transcript_id "MSTRG.116089.1";
chr22	StringTie	exon	19656818	19657491	1000	.	.	gene_id "MSTRG.116089"; transcript_id "MSTRG.116089.1"; exon_number "1";
chr1	StringTie	transcript	165676310	165676781	1000	+	.	gene_id "MSTRG.11609"; transcript_id "ENST00000437709"; gene_name "RP11-466F5.4"; ref_gene_id "ENSG00000225272";
chr1	StringTie	exon	165676310	165676781	1000	+	.	gene_id "MSTRG.11609"; transcript_id "ENST00000437709"; exon_number "1"; gene_name "RP11-466F5.4"; ref_gene_id "ENSG00000225272";
chr22	StringTie	transcript	19660283	19661580	1000	.	.	gene_id "MSTRG.116090"; transcript_id "MSTRG.116090.1";
chr22	StringTie	exon	19660283	19661580	1000	.	.	gene_id "MSTRG.116090"; transcript_id "MSTRG.116090.1"; exon_number "1";
chr22	StringTie	transcript	19662198	19664161	1000	.	.	gene_id "MSTRG.116091"; transcript_id "MSTRG.116091.1";
chr22	StringTie	exon	19662198	19664161	1000	.	.	gene_id "MSTRG.116091"; transcript_id "MSTRG.116091.1"; exon_number "1";
chr22	StringTie	transcript	19667023	19667555	1000	+	.	gene_id "MSTRG.116092"; transcript_id "ENST00000452326"; gene_name "AC000067.1"; ref_gene_id "ENSG00000225007";
chr22	StringTie	exon	19667023	19667199	1000	+	.	gene_id "MSTRG.116092"; transcript_id "ENST00000452326"; exon_number "1"; gene_name "AC000067.1"; ref_gene_id "ENSG00000225007";
chr22	StringTie	exon	19667446	19667555	1000	+	.	gene_id "MSTRG.116092"; transcript_id "ENST00000452326"; exon_number "2"; gene_name "AC000067.1"; ref_gene_id "ENSG00000225007";
chr22	StringTie	transcript	19665029	19667721	1000	+	.	gene_id "MSTRG.116092"; transcript_id "MSTRG.116092.1";
chr22	StringTie	exon	19665029	19665058	1000	+	.	gene_id "MSTRG.116092"; transcript_id "MSTRG.116092.1"; exon_number "1";
chr22	StringTie	exon	19667446	19667721	1000	+	.	gene_id "MSTRG.116092"; transcript_id "MSTRG.116092.1"; exon_number "2";
chr22	StringTie	transcript	19666926	19667717	1000	+	.	gene_id "MSTRG.116092"; transcript_id "MSTRG.116092.2";
chr22	StringTie	exon	19666926	19667182	1000	+	.	gene_id "MSTRG.116092"; transcript_id "MSTRG.116092.2"; exon_number "1";
chr22	StringTie	exon	19667446	19667717	1000	+	.	gene_id "MSTRG.116092"; transcript_id "MSTRG.116092.2"; exon_number "2";
chr22	StringTie	transcript	19668269	19676543	1000	+	.	gene_id "MSTRG.116093"; transcript_id "MSTRG.116093.1";
chr22	StringTie	exon	19668269	19668381	1000	+	.	gene_id "MSTRG.116093"; transcript_id "MSTRG.116093.1"; exon_number "1";
chr22	StringTie	exon	19672466	19673565	1000	+	.	gene_id "MSTRG.116093"; transcript_id "MSTRG.116093.1"; exon_number "2";
chr22	StringTie	exon	19674395	19676543	1000	+	.	gene_id "MSTRG.116093"; transcript_id "MSTRG.116093.1"; exon_number "3";
chr22	StringTie	transcript	19671575	19675335	1000	+	.	gene_id "MSTRG.116093"; transcript_id "MSTRG.116093.2";
chr22	StringTie	exon	19671575	19675335	1000	+	.	gene_id "MSTRG.116093"; transcript_id "MSTRG.116093.2"; exon_number "1";
chr22	StringTie	transcript	19677434	19690364	1000	-	.	gene_id "MSTRG.116094"; transcript_id "MSTRG.116094.1";
chr22	StringTie	exon	19677434	19677576	1000	-	.	gene_id "MSTRG.116094"; transcript_id "MSTRG.116094.1"; exon_number "1";
chr22	StringTie	exon	19690153	19690364	1000	-	.	gene_id "MSTRG.116094"; transcript_id "MSTRG.116094.1"; exon_number "2";
chr22	StringTie	transcript	19680357	19680908	1000	.	.	gene_id "MSTRG.116095"; transcript_id "MSTRG.116095.1";
chr22	StringTie	exon	19680357	19680908	1000	.	.	gene_id "MSTRG.116095"; transcript_id "MSTRG.116095.1"; exon_number "1";
chr22	StringTie	transcript	19681710	19683473	1000	.	.	gene_id "MSTRG.116096"; transcript_id "MSTRG.116096.1";
chr22	StringTie	exon	19681710	19683473	1000	.	.	gene_id "MSTRG.116096"; transcript_id "MSTRG.116096.1"; exon_number "1";
chr22	StringTie	transcript	19687841	19693601	1000	+	.	gene_id "MSTRG.116097"; transcript_id "MSTRG.116097.1";
chr22	StringTie	exon	19687841	19688278	1000	+	.	gene_id "MSTRG.116097"; transcript_id "MSTRG.116097.1"; exon_number "1";
chr22	StringTie	exon	19690296	19690377	1000	+	.	gene_id "MSTRG.116097"; transcript_id "MSTRG.116097.1"; exon_number "2";
chr22	StringTie	exon	19692183	19693601	1000	+	.	gene_id "MSTRG.116097"; transcript_id "MSTRG.116097.1"; exon_number "3";
chr22	StringTie	transcript	19687997	19691597	1000	+	.	gene_id "MSTRG.116097"; transcript_id "MSTRG.116097.2";
chr22	StringTie	exon	19687997	19688278	1000	+	.	gene_id "MSTRG.116097"; transcript_id "MSTRG.116097.2"; exon_number "1";
chr22	StringTie	exon	19690296	19690377	1000	+	.	gene_id "MSTRG.116097"; transcript_id "MSTRG.116097.2"; exon_number "2";
chr22	StringTie	exon	19691236	19691597	1000	+	.	gene_id "MSTRG.116097"; transcript_id "MSTRG.116097.2"; exon_number "3";
chr22	StringTie	transcript	19691750	19693625	1000	+	.	gene_id "MSTRG.116097"; transcript_id "MSTRG.116097.3";
chr22	StringTie	exon	19691750	19691990	1000	+	.	gene_id "MSTRG.116097"; transcript_id "MSTRG.116097.3"; exon_number "1";
chr22	StringTie	exon	19692183	19693625	1000	+	.	gene_id "MSTRG.116097"; transcript_id "MSTRG.116097.3"; exon_number "2";
chr22	StringTie	transcript	19694310	19695009	1000	.	.	gene_id "MSTRG.116098"; transcript_id "MSTRG.116098.1";
chr22	StringTie	exon	19694310	19695009	1000	.	.	gene_id "MSTRG.116098"; transcript_id "MSTRG.116098.1"; exon_number "1";
chr22	StringTie	transcript	19695263	19696210	1000	.	.	gene_id "MSTRG.116099"; transcript_id "MSTRG.116099.1";
chr22	StringTie	exon	19695263	19696210	1000	.	.	gene_id "MSTRG.116099"; transcript_id "MSTRG.116099.1"; exon_number "1";
chr1	StringTie	transcript	15674014	15674247	1000	.	.	gene_id "MSTRG.1161"; transcript_id "MSTRG.1161.1";
chr1	StringTie	exon	15674014	15674247	1000	.	.	gene_id "MSTRG.1161"; transcript_id "MSTRG.1161.1"; exon_number "1";
chr1	StringTie	transcript	165679447	165682241	1000	+	.	gene_id "MSTRG.11610"; transcript_id "MSTRG.11610.1";
chr1	StringTie	exon	165679447	165679495	1000	+	.	gene_id "MSTRG.11610"; transcript_id "MSTRG.11610.1"; exon_number "1";
chr1	StringTie	exon	165680505	165680647	1000	+	.	gene_id "MSTRG.11610"; transcript_id "MSTRG.11610.1"; exon_number "2";
chr1	StringTie	exon	165682112	165682241	1000	+	.	gene_id "MSTRG.11610"; transcript_id "MSTRG.11610.1"; exon_number "3";
chr22	StringTie	transcript	19696845	19697135	1000	.	.	gene_id "MSTRG.116100"; transcript_id "MSTRG.116100.1";
chr22	StringTie	exon	19696845	19697135	1000	.	.	gene_id "MSTRG.116100"; transcript_id "MSTRG.116100.1"; exon_number "1";
chr22	StringTie	transcript	19698903	19699103	1000	.	.	gene_id "MSTRG.116101"; transcript_id "MSTRG.116101.1";
chr22	StringTie	exon	19698903	19699103	1000	.	.	gene_id "MSTRG.116101"; transcript_id "MSTRG.116101.1"; exon_number "1";
chr22	StringTie	transcript	19700394	19701116	1000	.	.	gene_id "MSTRG.116102"; transcript_id "MSTRG.116102.1";
chr22	StringTie	exon	19700394	19701116	1000	.	.	gene_id "MSTRG.116102"; transcript_id "MSTRG.116102.1"; exon_number "1";
chr22	StringTie	transcript	19704717	19706884	1000	.	.	gene_id "MSTRG.116103"; transcript_id "MSTRG.116103.1";
chr22	StringTie	exon	19704717	19706884	1000	.	.	gene_id "MSTRG.116103"; transcript_id "MSTRG.116103.1"; exon_number "1";
chr22	StringTie	transcript	19711318	19713165	1000	.	.	gene_id "MSTRG.116104"; transcript_id "MSTRG.116104.1";
chr22	StringTie	exon	19711318	19713165	1000	.	.	gene_id "MSTRG.116104"; transcript_id "MSTRG.116104.1"; exon_number "1";
chr22	StringTie	transcript	19722945	19724771	1000	+	.	gene_id "MSTRG.116105"; transcript_id "ENST00000366425"; gene_name "GP1BB"; ref_gene_id "ENSG00000203618";
chr22	StringTie	exon	19722945	19723579	1000	+	.	gene_id "MSTRG.116105"; transcript_id "ENST00000366425"; exon_number "1"; gene_name "GP1BB"; ref_gene_id "ENSG00000203618";
chr22	StringTie	exon	19723854	19724771	1000	+	.	gene_id "MSTRG.116105"; transcript_id "ENST00000366425"; exon_number "2"; gene_name "GP1BB"; ref_gene_id "ENSG00000203618";
chr22	StringTie	transcript	19718432	19722629	1000	+	.	gene_id "MSTRG.116105"; transcript_id "ENST00000383045"; gene_name "SEPT5"; ref_gene_id "ENSG00000184702";
chr22	StringTie	exon	19718432	19718818	1000	+	.	gene_id "MSTRG.116105"; transcript_id "ENST00000383045"; exon_number "1"; gene_name "SEPT5"; ref_gene_id "ENSG00000184702";
chr22	StringTie	exon	19719602	19719698	1000	+	.	gene_id "MSTRG.116105"; transcript_id "ENST00000383045"; exon_number "2"; gene_name "SEPT5"; ref_gene_id "ENSG00000184702";
chr22	StringTie	exon	19719806	19719892	1000	+	.	gene_id "MSTRG.116105"; transcript_id "ENST00000383045"; exon_number "3"; gene_name "SEPT5"; ref_gene_id "ENSG00000184702";
chr22	StringTie	exon	19720115	19720238	1000	+	.	gene_id "MSTRG.116105"; transcript_id "ENST00000383045"; exon_number "4"; gene_name "SEPT5"; ref_gene_id "ENSG00000184702";
chr22	StringTie	exon	19720320	19720454	1000	+	.	gene_id "MSTRG.116105"; transcript_id "ENST00000383045"; exon_number "5"; gene_name "SEPT5"; ref_gene_id "ENSG00000184702";
chr22	StringTie	exon	19720549	19720666	1000	+	.	gene_id "MSTRG.116105"; transcript_id "ENST00000383045"; exon_number "6"; gene_name "SEPT5"; ref_gene_id "ENSG00000184702";
chr22	StringTie	exon	19720768	19720869	1000	+	.	gene_id "MSTRG.116105"; transcript_id "ENST00000383045"; exon_number "7"; gene_name "SEPT5"; ref_gene_id "ENSG00000184702";
chr22	StringTie	exon	19721640	19721736	1000	+	.	gene_id "MSTRG.116105"; transcript_id "ENST00000383045"; exon_number "8"; gene_name "SEPT5"; ref_gene_id "ENSG00000184702";
chr22	StringTie	exon	19721822	19721957	1000	+	.	gene_id "MSTRG.116105"; transcript_id "ENST00000383045"; exon_number "9"; gene_name "SEPT5"; ref_gene_id "ENSG00000184702";
chr22	StringTie	exon	19722237	19722339	1000	+	.	gene_id "MSTRG.116105"; transcript_id "ENST00000383045"; exon_number "10"; gene_name "SEPT5"; ref_gene_id "ENSG00000184702";
chr22	StringTie	exon	19722428	19722629	1000	+	.	gene_id "MSTRG.116105"; transcript_id "ENST00000383045"; exon_number "11"; gene_name "SEPT5"; ref_gene_id "ENSG00000184702";
chr22	StringTie	transcript	19719435	19720833	1000	+	.	gene_id "MSTRG.116105"; transcript_id "ENST00000395109"; gene_name "SEPT5"; ref_gene_id "ENSG00000184702";
chr22	StringTie	exon	19719435	19719698	1000	+	.	gene_id "MSTRG.116105"; transcript_id "ENST00000395109"; exon_number "1"; gene_name "SEPT5"; ref_gene_id "ENSG00000184702";
chr22	StringTie	exon	19719806	19719892	1000	+	.	gene_id "MSTRG.116105"; transcript_id "ENST00000395109"; exon_number "2"; gene_name "SEPT5"; ref_gene_id "ENSG00000184702";
chr22	StringTie	exon	19720115	19720238	1000	+	.	gene_id "MSTRG.116105"; transcript_id "ENST00000395109"; exon_number "3"; gene_name "SEPT5"; ref_gene_id "ENSG00000184702";
chr22	StringTie	exon	19720320	19720454	1000	+	.	gene_id "MSTRG.116105"; transcript_id "ENST00000395109"; exon_number "4"; gene_name "SEPT5"; ref_gene_id "ENSG00000184702";
chr22	StringTie	exon	19720549	19720666	1000	+	.	gene_id "MSTRG.116105"; transcript_id "ENST00000395109"; exon_number "5"; gene_name "SEPT5"; ref_gene_id "ENSG00000184702";
chr22	StringTie	exon	19720768	19720833	1000	+	.	gene_id "MSTRG.116105"; transcript_id "ENST00000395109"; exon_number "6"; gene_name "SEPT5"; ref_gene_id "ENSG00000184702";
chr22	StringTie	transcript	19714529	19723319	1000	+	.	gene_id "MSTRG.116105"; transcript_id "ENST00000406172"; gene_name "SEPT5"; ref_gene_id "ENSG00000184702";
chr22	StringTie	exon	19714529	19714631	1000	+	.	gene_id "MSTRG.116105"; transcript_id "ENST00000406172"; exon_number "1"; gene_name "SEPT5"; ref_gene_id "ENSG00000184702";
chr22	StringTie	exon	19714781	19714791	1000	+	.	gene_id "MSTRG.116105"; transcript_id "ENST00000406172"; exon_number "2"; gene_name "SEPT5"; ref_gene_id "ENSG00000184702";
chr22	StringTie	exon	19719602	19719698	1000	+	.	gene_id "MSTRG.116105"; transcript_id "ENST00000406172"; exon_number "3"; gene_name "SEPT5"; ref_gene_id "ENSG00000184702";
chr22	StringTie	exon	19719806	19719892	1000	+	.	gene_id "MSTRG.116105"; transcript_id "ENST00000406172"; exon_number "4"; gene_name "SEPT5"; ref_gene_id "ENSG00000184702";
chr22	StringTie	exon	19720115	19720238	1000	+	.	gene_id "MSTRG.116105"; transcript_id "ENST00000406172"; exon_number "5"; gene_name "SEPT5"; ref_gene_id "ENSG00000184702";
chr22	StringTie	exon	19720320	19720454	1000	+	.	gene_id "MSTRG.116105"; transcript_id "ENST00000406172"; exon_number "6"; gene_name "SEPT5"; ref_gene_id "ENSG00000184702";
chr22	StringTie	exon	19720549	19720666	1000	+	.	gene_id "MSTRG.116105"; transcript_id "ENST00000406172"; exon_number "7"; gene_name "SEPT5"; ref_gene_id "ENSG00000184702";
chr22	StringTie	exon	19720768	19720869	1000	+	.	gene_id "MSTRG.116105"; transcript_id "ENST00000406172"; exon_number "8"; gene_name "SEPT5"; ref_gene_id "ENSG00000184702";
chr22	StringTie	exon	19721822	19721957	1000	+	.	gene_id "MSTRG.116105"; transcript_id "ENST00000406172"; exon_number "9"; gene_name "SEPT5"; ref_gene_id "ENSG00000184702";
chr22	StringTie	exon	19722237	19723319	1000	+	.	gene_id "MSTRG.116105"; transcript_id "ENST00000406172"; exon_number "10"; gene_name "SEPT5"; ref_gene_id "ENSG00000184702";
chr22	StringTie	transcript	19714504	19723274	1000	+	.	gene_id "MSTRG.116105"; transcript_id "ENST00000406395"; gene_name "SEPT5"; ref_gene_id "ENSG00000184702";
chr22	StringTie	exon	19714504	19714631	1000	+	.	gene_id "MSTRG.116105"; transcript_id "ENST00000406395"; exon_number "1"; gene_name "SEPT5"; ref_gene_id "ENSG00000184702";
chr22	StringTie	exon	19714781	19714791	1000	+	.	gene_id "MSTRG.116105"; transcript_id "ENST00000406395"; exon_number "2"; gene_name "SEPT5"; ref_gene_id "ENSG00000184702";
chr22	StringTie	exon	19719602	19719698	1000	+	.	gene_id "MSTRG.116105"; transcript_id "ENST00000406395"; exon_number "3"; gene_name "SEPT5"; ref_gene_id "ENSG00000184702";
chr22	StringTie	exon	19719806	19719892	1000	+	.	gene_id "MSTRG.116105"; transcript_id "ENST00000406395"; exon_number "4"; gene_name "SEPT5"; ref_gene_id "ENSG00000184702";
chr22	StringTie	exon	19720115	19720238	1000	+	.	gene_id "MSTRG.116105"; transcript_id "ENST00000406395"; exon_number "5"; gene_name "SEPT5"; ref_gene_id "ENSG00000184702";
chr22	StringTie	exon	19720320	19720454	1000	+	.	gene_id "MSTRG.116105"; transcript_id "ENST00000406395"; exon_number "6"; gene_name "SEPT5"; ref_gene_id "ENSG00000184702";
chr22	StringTie	exon	19720549	19720666	1000	+	.	gene_id "MSTRG.116105"; transcript_id "ENST00000406395"; exon_number "7"; gene_name "SEPT5"; ref_gene_id "ENSG00000184702";
chr22	StringTie	exon	19720768	19720869	1000	+	.	gene_id "MSTRG.116105"; transcript_id "ENST00000406395"; exon_number "8"; gene_name "SEPT5"; ref_gene_id "ENSG00000184702";
chr22	StringTie	exon	19721640	19721736	1000	+	.	gene_id "MSTRG.116105"; transcript_id "ENST00000406395"; exon_number "9"; gene_name "SEPT5"; ref_gene_id "ENSG00000184702";
chr22	StringTie	exon	19721833	19721957	1000	+	.	gene_id "MSTRG.116105"; transcript_id "ENST00000406395"; exon_number "10"; gene_name "SEPT5"; ref_gene_id "ENSG00000184702";
chr22	StringTie	exon	19722237	19722339	1000	+	.	gene_id "MSTRG.116105"; transcript_id "ENST00000406395"; exon_number "11"; gene_name "SEPT5"; ref_gene_id "ENSG00000184702";
chr22	StringTie	exon	19722428	19723274	1000	+	.	gene_id "MSTRG.116105"; transcript_id "ENST00000406395"; exon_number "12"; gene_name "SEPT5"; ref_gene_id "ENSG00000184702";
chr22	StringTie	transcript	19714675	19722331	1000	+	.	gene_id "MSTRG.116105"; transcript_id "ENST00000412544"; gene_name "SEPT5"; ref_gene_id "ENSG00000184702";
chr22	StringTie	exon	19714675	19714791	1000	+	.	gene_id "MSTRG.116105"; transcript_id "ENST00000412544"; exon_number "1"; gene_name "SEPT5"; ref_gene_id "ENSG00000184702";
chr22	StringTie	exon	19719602	19719698	1000	+	.	gene_id "MSTRG.116105"; transcript_id "ENST00000412544"; exon_number "2"; gene_name "SEPT5"; ref_gene_id "ENSG00000184702";
chr22	StringTie	exon	19719806	19719892	1000	+	.	gene_id "MSTRG.116105"; transcript_id "ENST00000412544"; exon_number "3"; gene_name "SEPT5"; ref_gene_id "ENSG00000184702";
chr22	StringTie	exon	19720115	19720238	1000	+	.	gene_id "MSTRG.116105"; transcript_id "ENST00000412544"; exon_number "4"; gene_name "SEPT5"; ref_gene_id "ENSG00000184702";
chr22	StringTie	exon	19720320	19720454	1000	+	.	gene_id "MSTRG.116105"; transcript_id "ENST00000412544"; exon_number "5"; gene_name "SEPT5"; ref_gene_id "ENSG00000184702";
chr22	StringTie	exon	19720549	19720666	1000	+	.	gene_id "MSTRG.116105"; transcript_id "ENST00000412544"; exon_number "6"; gene_name "SEPT5"; ref_gene_id "ENSG00000184702";
chr22	StringTie	exon	19720768	19720869	1000	+	.	gene_id "MSTRG.116105"; transcript_id "ENST00000412544"; exon_number "7"; gene_name "SEPT5"; ref_gene_id "ENSG00000184702";
chr22	StringTie	exon	19721640	19721736	1000	+	.	gene_id "MSTRG.116105"; transcript_id "ENST00000412544"; exon_number "8"; gene_name "SEPT5"; ref_gene_id "ENSG00000184702";
chr22	StringTie	exon	19721822	19721957	1000	+	.	gene_id "MSTRG.116105"; transcript_id "ENST00000412544"; exon_number "9"; gene_name "SEPT5"; ref_gene_id "ENSG00000184702";
chr22	StringTie	exon	19722237	19722331	1000	+	.	gene_id "MSTRG.116105"; transcript_id "ENST00000412544"; exon_number "10"; gene_name "SEPT5"; ref_gene_id "ENSG00000184702";
chr22	StringTie	transcript	19720188	19720874	1000	+	.	gene_id "MSTRG.116105"; transcript_id "ENST00000413258"; gene_name "SEPT5"; ref_gene_id "ENSG00000184702";
chr22	StringTie	exon	19720188	19720238	1000	+	.	gene_id "MSTRG.116105"; transcript_id "ENST00000413258"; exon_number "1"; gene_name "SEPT5"; ref_gene_id "ENSG00000184702";
chr22	StringTie	exon	19720320	19720454	1000	+	.	gene_id "MSTRG.116105"; transcript_id "ENST00000413258"; exon_number "2"; gene_name "SEPT5"; ref_gene_id "ENSG00000184702";
chr22	StringTie	exon	19720642	19720666	1000	+	.	gene_id "MSTRG.116105"; transcript_id "ENST00000413258"; exon_number "3"; gene_name "SEPT5"; ref_gene_id "ENSG00000184702";
chr22	StringTie	exon	19720768	19720874	1000	+	.	gene_id "MSTRG.116105"; transcript_id "ENST00000413258"; exon_number "4"; gene_name "SEPT5"; ref_gene_id "ENSG00000184702";
chr22	StringTie	transcript	19718469	19724772	1000	+	.	gene_id "MSTRG.116105"; transcript_id "ENST00000431044"; gene_name "SEPT5"; ref_gene_id "ENSG00000184702";
chr22	StringTie	exon	19718469	19718571	1000	+	.	gene_id "MSTRG.116105"; transcript_id "ENST00000431044"; exon_number "1"; gene_name "SEPT5"; ref_gene_id "ENSG00000184702";
chr22	StringTie	exon	19719602	19719698	1000	+	.	gene_id "MSTRG.116105"; transcript_id "ENST00000431044"; exon_number "2"; gene_name "SEPT5"; ref_gene_id "ENSG00000184702";
chr22	StringTie	exon	19719806	19719892	1000	+	.	gene_id "MSTRG.116105"; transcript_id "ENST00000431044"; exon_number "3"; gene_name "SEPT5"; ref_gene_id "ENSG00000184702";
chr22	StringTie	exon	19720115	19720238	1000	+	.	gene_id "MSTRG.116105"; transcript_id "ENST00000431044"; exon_number "4"; gene_name "SEPT5"; ref_gene_id "ENSG00000184702";
chr22	StringTie	exon	19720320	19720454	1000	+	.	gene_id "MSTRG.116105"; transcript_id "ENST00000431044"; exon_number "5"; gene_name "SEPT5"; ref_gene_id "ENSG00000184702";
chr22	StringTie	exon	19720549	19720666	1000	+	.	gene_id "MSTRG.116105"; transcript_id "ENST00000431044"; exon_number "6"; gene_name "SEPT5"; ref_gene_id "ENSG00000184702";
chr22	StringTie	exon	19720768	19720869	1000	+	.	gene_id "MSTRG.116105"; transcript_id "ENST00000431044"; exon_number "7"; gene_name "SEPT5"; ref_gene_id "ENSG00000184702";
chr22	StringTie	exon	19721640	19721736	1000	+	.	gene_id "MSTRG.116105"; transcript_id "ENST00000431044"; exon_number "8"; gene_name "SEPT5"; ref_gene_id "ENSG00000184702";
chr22	StringTie	exon	19721822	19721957	1000	+	.	gene_id "MSTRG.116105"; transcript_id "ENST00000431044"; exon_number "9"; gene_name "SEPT5"; ref_gene_id "ENSG00000184702";
chr22	StringTie	exon	19722237	19722339	1000	+	.	gene_id "MSTRG.116105"; transcript_id "ENST00000431044"; exon_number "10"; gene_name "SEPT5"; ref_gene_id "ENSG00000184702";
chr22	StringTie	exon	19722428	19723579	1000	+	.	gene_id "MSTRG.116105"; transcript_id "ENST00000431044"; exon_number "11"; gene_name "SEPT5"; ref_gene_id "ENSG00000184702";
chr22	StringTie	exon	19723854	19724772	1000	+	.	gene_id "MSTRG.116105"; transcript_id "ENST00000431044"; exon_number "12"; gene_name "SEPT5"; ref_gene_id "ENSG00000184702";
chr22	StringTie	transcript	19717270	19721720	1000	+	.	gene_id "MSTRG.116105"; transcript_id "ENST00000431124"; gene_name "SEPT5"; ref_gene_id "ENSG00000184702";
chr22	StringTie	exon	19717270	19717445	1000	+	.	gene_id "MSTRG.116105"; transcript_id "ENST00000431124"; exon_number "1"; gene_name "SEPT5"; ref_gene_id "ENSG00000184702";
chr22	StringTie	exon	19719602	19719698	1000	+	.	gene_id "MSTRG.116105"; transcript_id "ENST00000431124"; exon_number "2"; gene_name "SEPT5"; ref_gene_id "ENSG00000184702";
chr22	StringTie	exon	19719806	19719892	1000	+	.	gene_id "MSTRG.116105"; transcript_id "ENST00000431124"; exon_number "3"; gene_name "SEPT5"; ref_gene_id "ENSG00000184702";
chr22	StringTie	exon	19720115	19720238	1000	+	.	gene_id "MSTRG.116105"; transcript_id "ENST00000431124"; exon_number "4"; gene_name "SEPT5"; ref_gene_id "ENSG00000184702";
chr22	StringTie	exon	19720320	19720454	1000	+	.	gene_id "MSTRG.116105"; transcript_id "ENST00000431124"; exon_number "5"; gene_name "SEPT5"; ref_gene_id "ENSG00000184702";
chr22	StringTie	exon	19720549	19720666	1000	+	.	gene_id "MSTRG.116105"; transcript_id "ENST00000431124"; exon_number "6"; gene_name "SEPT5"; ref_gene_id "ENSG00000184702";
chr22	StringTie	exon	19720768	19720869	1000	+	.	gene_id "MSTRG.116105"; transcript_id "ENST00000431124"; exon_number "7"; gene_name "SEPT5"; ref_gene_id "ENSG00000184702";
chr22	StringTie	exon	19721640	19721720	1000	+	.	gene_id "MSTRG.116105"; transcript_id "ENST00000431124"; exon_number "8"; gene_name "SEPT5"; ref_gene_id "ENSG00000184702";
chr22	StringTie	transcript	19718458	19723319	1000	+	.	gene_id "MSTRG.116105"; transcript_id "ENST00000438754"; gene_name "SEPT5"; ref_gene_id "ENSG00000184702";
chr22	StringTie	exon	19718458	19718818	1000	+	.	gene_id "MSTRG.116105"; transcript_id "ENST00000438754"; exon_number "1"; gene_name "SEPT5"; ref_gene_id "ENSG00000184702";
chr22	StringTie	exon	19719602	19719698	1000	+	.	gene_id "MSTRG.116105"; transcript_id "ENST00000438754"; exon_number "2"; gene_name "SEPT5"; ref_gene_id "ENSG00000184702";
chr22	StringTie	exon	19719806	19719892	1000	+	.	gene_id "MSTRG.116105"; transcript_id "ENST00000438754"; exon_number "3"; gene_name "SEPT5"; ref_gene_id "ENSG00000184702";
chr22	StringTie	exon	19720115	19720238	1000	+	.	gene_id "MSTRG.116105"; transcript_id "ENST00000438754"; exon_number "4"; gene_name "SEPT5"; ref_gene_id "ENSG00000184702";
chr22	StringTie	exon	19720320	19720454	1000	+	.	gene_id "MSTRG.116105"; transcript_id "ENST00000438754"; exon_number "5"; gene_name "SEPT5"; ref_gene_id "ENSG00000184702";
chr22	StringTie	exon	19720549	19720666	1000	+	.	gene_id "MSTRG.116105"; transcript_id "ENST00000438754"; exon_number "6"; gene_name "SEPT5"; ref_gene_id "ENSG00000184702";
chr22	StringTie	exon	19720768	19720869	1000	+	.	gene_id "MSTRG.116105"; transcript_id "ENST00000438754"; exon_number "7"; gene_name "SEPT5"; ref_gene_id "ENSG00000184702";
chr22	StringTie	exon	19721640	19721736	1000	+	.	gene_id "MSTRG.116105"; transcript_id "ENST00000438754"; exon_number "8"; gene_name "SEPT5"; ref_gene_id "ENSG00000184702";
chr22	StringTie	exon	19721833	19721957	1000	+	.	gene_id "MSTRG.116105"; transcript_id "ENST00000438754"; exon_number "9"; gene_name "SEPT5"; ref_gene_id "ENSG00000184702";
chr22	StringTie	exon	19722237	19722339	1000	+	.	gene_id "MSTRG.116105"; transcript_id "ENST00000438754"; exon_number "10"; gene_name "SEPT5"; ref_gene_id "ENSG00000184702";
chr22	StringTie	exon	19722428	19723319	1000	+	.	gene_id "MSTRG.116105"; transcript_id "ENST00000438754"; exon_number "11"; gene_name "SEPT5"; ref_gene_id "ENSG00000184702";
chr22	StringTie	transcript	19714464	19723319	1000	+	.	gene_id "MSTRG.116105"; transcript_id "ENST00000455784"; gene_name "SEPT5"; ref_gene_id "ENSG00000184702";
chr22	StringTie	exon	19714464	19714631	1000	+	.	gene_id "MSTRG.116105"; transcript_id "ENST00000455784"; exon_number "1"; gene_name "SEPT5"; ref_gene_id "ENSG00000184702";
chr22	StringTie	exon	19714781	19714791	1000	+	.	gene_id "MSTRG.116105"; transcript_id "ENST00000455784"; exon_number "2"; gene_name "SEPT5"; ref_gene_id "ENSG00000184702";
chr22	StringTie	exon	19719602	19719698	1000	+	.	gene_id "MSTRG.116105"; transcript_id "ENST00000455784"; exon_number "3"; gene_name "SEPT5"; ref_gene_id "ENSG00000184702";
chr22	StringTie	exon	19719806	19719892	1000	+	.	gene_id "MSTRG.116105"; transcript_id "ENST00000455784"; exon_number "4"; gene_name "SEPT5"; ref_gene_id "ENSG00000184702";
chr22	StringTie	exon	19720115	19720238	1000	+	.	gene_id "MSTRG.116105"; transcript_id "ENST00000455784"; exon_number "5"; gene_name "SEPT5"; ref_gene_id "ENSG00000184702";
chr22	StringTie	exon	19720320	19720454	1000	+	.	gene_id "MSTRG.116105"; transcript_id "ENST00000455784"; exon_number "6"; gene_name "SEPT5"; ref_gene_id "ENSG00000184702";
chr22	StringTie	exon	19720549	19720666	1000	+	.	gene_id "MSTRG.116105"; transcript_id "ENST00000455784"; exon_number "7"; gene_name "SEPT5"; ref_gene_id "ENSG00000184702";
chr22	StringTie	exon	19720768	19720869	1000	+	.	gene_id "MSTRG.116105"; transcript_id "ENST00000455784"; exon_number "8"; gene_name "SEPT5"; ref_gene_id "ENSG00000184702";
chr22	StringTie	exon	19721640	19721736	1000	+	.	gene_id "MSTRG.116105"; transcript_id "ENST00000455784"; exon_number "9"; gene_name "SEPT5"; ref_gene_id "ENSG00000184702";
chr22	StringTie	exon	19721822	19721957	1000	+	.	gene_id "MSTRG.116105"; transcript_id "ENST00000455784"; exon_number "10"; gene_name "SEPT5"; ref_gene_id "ENSG00000184702";
chr22	StringTie	exon	19722237	19722339	1000	+	.	gene_id "MSTRG.116105"; transcript_id "ENST00000455784"; exon_number "11"; gene_name "SEPT5"; ref_gene_id "ENSG00000184702";
chr22	StringTie	exon	19722428	19723319	1000	+	.	gene_id "MSTRG.116105"; transcript_id "ENST00000455784"; exon_number "12"; gene_name "SEPT5"; ref_gene_id "ENSG00000184702";
chr22	StringTie	transcript	19717220	19724216	1000	+	.	gene_id "MSTRG.116105"; transcript_id "ENST00000455843"; gene_name "SEPT5"; ref_gene_id "ENSG00000184702";
chr22	StringTie	exon	19717220	19718818	1000	+	.	gene_id "MSTRG.116105"; transcript_id "ENST00000455843"; exon_number "1"; gene_name "SEPT5"; ref_gene_id "ENSG00000184702";
chr22	StringTie	exon	19719602	19719698	1000	+	.	gene_id "MSTRG.116105"; transcript_id "ENST00000455843"; exon_number "2"; gene_name "SEPT5"; ref_gene_id "ENSG00000184702";
chr22	StringTie	exon	19719806	19719892	1000	+	.	gene_id "MSTRG.116105"; transcript_id "ENST00000455843"; exon_number "3"; gene_name "SEPT5"; ref_gene_id "ENSG00000184702";
chr22	StringTie	exon	19720115	19720238	1000	+	.	gene_id "MSTRG.116105"; transcript_id "ENST00000455843"; exon_number "4"; gene_name "SEPT5"; ref_gene_id "ENSG00000184702";
chr22	StringTie	exon	19720320	19720454	1000	+	.	gene_id "MSTRG.116105"; transcript_id "ENST00000455843"; exon_number "5"; gene_name "SEPT5"; ref_gene_id "ENSG00000184702";
chr22	StringTie	exon	19720549	19720666	1000	+	.	gene_id "MSTRG.116105"; transcript_id "ENST00000455843"; exon_number "6"; gene_name "SEPT5"; ref_gene_id "ENSG00000184702";
chr22	StringTie	exon	19720768	19720869	1000	+	.	gene_id "MSTRG.116105"; transcript_id "ENST00000455843"; exon_number "7"; gene_name "SEPT5"; ref_gene_id "ENSG00000184702";
chr22	StringTie	exon	19721640	19721736	1000	+	.	gene_id "MSTRG.116105"; transcript_id "ENST00000455843"; exon_number "8"; gene_name "SEPT5"; ref_gene_id "ENSG00000184702";
chr22	StringTie	exon	19721822	19721957	1000	+	.	gene_id "MSTRG.116105"; transcript_id "ENST00000455843"; exon_number "9"; gene_name "SEPT5"; ref_gene_id "ENSG00000184702";
chr22	StringTie	exon	19722237	19722339	1000	+	.	gene_id "MSTRG.116105"; transcript_id "ENST00000455843"; exon_number "10"; gene_name "SEPT5"; ref_gene_id "ENSG00000184702";
chr22	StringTie	exon	19722428	19723579	1000	+	.	gene_id "MSTRG.116105"; transcript_id "ENST00000455843"; exon_number "11"; gene_name "SEPT5"; ref_gene_id "ENSG00000184702";
chr22	StringTie	exon	19723854	19724216	1000	+	.	gene_id "MSTRG.116105"; transcript_id "ENST00000455843"; exon_number "12"; gene_name "SEPT5"; ref_gene_id "ENSG00000184702";
chr22	StringTie	transcript	19720554	19724224	1000	+	.	gene_id "MSTRG.116105"; transcript_id "ENST00000470814"; gene_name "SEPT5"; ref_gene_id "ENSG00000184702";
chr22	StringTie	exon	19720554	19720666	1000	+	.	gene_id "MSTRG.116105"; transcript_id "ENST00000470814"; exon_number "1"; gene_name "SEPT5"; ref_gene_id "ENSG00000184702";
chr22	StringTie	exon	19720768	19720869	1000	+	.	gene_id "MSTRG.116105"; transcript_id "ENST00000470814"; exon_number "2"; gene_name "SEPT5"; ref_gene_id "ENSG00000184702";
chr22	StringTie	exon	19721640	19721736	1000	+	.	gene_id "MSTRG.116105"; transcript_id "ENST00000470814"; exon_number "3"; gene_name "SEPT5"; ref_gene_id "ENSG00000184702";
chr22	StringTie	exon	19721822	19722339	1000	+	.	gene_id "MSTRG.116105"; transcript_id "ENST00000470814"; exon_number "4"; gene_name "SEPT5"; ref_gene_id "ENSG00000184702";
chr22	StringTie	exon	19722428	19723579	1000	+	.	gene_id "MSTRG.116105"; transcript_id "ENST00000470814"; exon_number "5"; gene_name "SEPT5"; ref_gene_id "ENSG00000184702";
chr22	StringTie	exon	19723854	19724224	1000	+	.	gene_id "MSTRG.116105"; transcript_id "ENST00000470814"; exon_number "6"; gene_name "SEPT5"; ref_gene_id "ENSG00000184702";
chr22	StringTie	transcript	19719530	19720213	1000	+	.	gene_id "MSTRG.116105"; transcript_id "ENST00000477238"; gene_name "SEPT5"; ref_gene_id "ENSG00000184702";
chr22	StringTie	exon	19719530	19719698	1000	+	.	gene_id "MSTRG.116105"; transcript_id "ENST00000477238"; exon_number "1"; gene_name "SEPT5"; ref_gene_id "ENSG00000184702";
chr22	StringTie	exon	19719806	19720213	1000	+	.	gene_id "MSTRG.116105"; transcript_id "ENST00000477238"; exon_number "2"; gene_name "SEPT5"; ref_gene_id "ENSG00000184702";
chr22	StringTie	transcript	19720342	19721869	1000	+	.	gene_id "MSTRG.116105"; transcript_id "ENST00000480423"; gene_name "SEPT5"; ref_gene_id "ENSG00000184702";
chr22	StringTie	exon	19720342	19720454	1000	+	.	gene_id "MSTRG.116105"; transcript_id "ENST00000480423"; exon_number "1"; gene_name "SEPT5"; ref_gene_id "ENSG00000184702";
chr22	StringTie	exon	19720549	19720666	1000	+	.	gene_id "MSTRG.116105"; transcript_id "ENST00000480423"; exon_number "2"; gene_name "SEPT5"; ref_gene_id "ENSG00000184702";
chr22	StringTie	exon	19720768	19720869	1000	+	.	gene_id "MSTRG.116105"; transcript_id "ENST00000480423"; exon_number "3"; gene_name "SEPT5"; ref_gene_id "ENSG00000184702";
chr22	StringTie	exon	19721640	19721869	1000	+	.	gene_id "MSTRG.116105"; transcript_id "ENST00000480423"; exon_number "4"; gene_name "SEPT5"; ref_gene_id "ENSG00000184702";
chr22	StringTie	transcript	19718159	19719055	1000	+	.	gene_id "MSTRG.116105"; transcript_id "ENST00000490204"; gene_name "SEPT5"; ref_gene_id "ENSG00000184702";
chr22	StringTie	exon	19718159	19718818	1000	+	.	gene_id "MSTRG.116105"; transcript_id "ENST00000490204"; exon_number "1"; gene_name "SEPT5"; ref_gene_id "ENSG00000184702";
chr22	StringTie	exon	19718942	19719055	1000	+	.	gene_id "MSTRG.116105"; transcript_id "ENST00000490204"; exon_number "2"; gene_name "SEPT5"; ref_gene_id "ENSG00000184702";
chr22	StringTie	transcript	19714464	19720590	1000	+	.	gene_id "MSTRG.116105"; transcript_id "ENST00000622227"; gene_name "SEPT5"; ref_gene_id "ENSG00000184702";
chr22	StringTie	exon	19714464	19714631	1000	+	.	gene_id "MSTRG.116105"; transcript_id "ENST00000622227"; exon_number "1"; gene_name "SEPT5"; ref_gene_id "ENSG00000184702";
chr22	StringTie	exon	19714781	19714791	1000	+	.	gene_id "MSTRG.116105"; transcript_id "ENST00000622227"; exon_number "2"; gene_name "SEPT5"; ref_gene_id "ENSG00000184702";
chr22	StringTie	exon	19719602	19719698	1000	+	.	gene_id "MSTRG.116105"; transcript_id "ENST00000622227"; exon_number "3"; gene_name "SEPT5"; ref_gene_id "ENSG00000184702";
chr22	StringTie	exon	19719806	19719892	1000	+	.	gene_id "MSTRG.116105"; transcript_id "ENST00000622227"; exon_number "4"; gene_name "SEPT5"; ref_gene_id "ENSG00000184702";
chr22	StringTie	exon	19720115	19720238	1000	+	.	gene_id "MSTRG.116105"; transcript_id "ENST00000622227"; exon_number "5"; gene_name "SEPT5"; ref_gene_id "ENSG00000184702";
chr22	StringTie	exon	19720320	19720454	1000	+	.	gene_id "MSTRG.116105"; transcript_id "ENST00000622227"; exon_number "6"; gene_name "SEPT5"; ref_gene_id "ENSG00000184702";
chr22	StringTie	exon	19720549	19720590	1000	+	.	gene_id "MSTRG.116105"; transcript_id "ENST00000622227"; exon_number "7"; gene_name "SEPT5"; ref_gene_id "ENSG00000184702";
chr22	StringTie	transcript	19713792	19725031	1000	+	.	gene_id "MSTRG.116105"; transcript_id "MSTRG.116105.1";
chr22	StringTie	exon	19713792	19714631	1000	+	.	gene_id "MSTRG.116105"; transcript_id "MSTRG.116105.1"; exon_number "1";
chr22	StringTie	exon	19714781	19718818	1000	+	.	gene_id "MSTRG.116105"; transcript_id "MSTRG.116105.1"; exon_number "2";
chr22	StringTie	exon	19719602	19719698	1000	+	.	gene_id "MSTRG.116105"; transcript_id "MSTRG.116105.1"; exon_number "3";
chr22	StringTie	exon	19719806	19719892	1000	+	.	gene_id "MSTRG.116105"; transcript_id "MSTRG.116105.1"; exon_number "4";
chr22	StringTie	exon	19720115	19720238	1000	+	.	gene_id "MSTRG.116105"; transcript_id "MSTRG.116105.1"; exon_number "5";
chr22	StringTie	exon	19720320	19720454	1000	+	.	gene_id "MSTRG.116105"; transcript_id "MSTRG.116105.1"; exon_number "6";
chr22	StringTie	exon	19720549	19720666	1000	+	.	gene_id "MSTRG.116105"; transcript_id "MSTRG.116105.1"; exon_number "7";
chr22	StringTie	exon	19720768	19720869	1000	+	.	gene_id "MSTRG.116105"; transcript_id "MSTRG.116105.1"; exon_number "8";
chr22	StringTie	exon	19721640	19721736	1000	+	.	gene_id "MSTRG.116105"; transcript_id "MSTRG.116105.1"; exon_number "9";
chr22	StringTie	exon	19721822	19721957	1000	+	.	gene_id "MSTRG.116105"; transcript_id "MSTRG.116105.1"; exon_number "10";
chr22	StringTie	exon	19722237	19722339	1000	+	.	gene_id "MSTRG.116105"; transcript_id "MSTRG.116105.1"; exon_number "11";
chr22	StringTie	exon	19722428	19723579	1000	+	.	gene_id "MSTRG.116105"; transcript_id "MSTRG.116105.1"; exon_number "12";
chr22	StringTie	exon	19723854	19725031	1000	+	.	gene_id "MSTRG.116105"; transcript_id "MSTRG.116105.1"; exon_number "13";
chr22	StringTie	transcript	19714504	19724810	1000	+	.	gene_id "MSTRG.116105"; transcript_id "MSTRG.116105.10";
chr22	StringTie	exon	19714504	19714631	1000	+	.	gene_id "MSTRG.116105"; transcript_id "MSTRG.116105.10"; exon_number "1";
chr22	StringTie	exon	19714781	19714791	1000	+	.	gene_id "MSTRG.116105"; transcript_id "MSTRG.116105.10"; exon_number "2";
chr22	StringTie	exon	19719602	19719698	1000	+	.	gene_id "MSTRG.116105"; transcript_id "MSTRG.116105.10"; exon_number "3";
chr22	StringTie	exon	19719806	19719892	1000	+	.	gene_id "MSTRG.116105"; transcript_id "MSTRG.116105.10"; exon_number "4";
chr22	StringTie	exon	19720115	19720238	1000	+	.	gene_id "MSTRG.116105"; transcript_id "MSTRG.116105.10"; exon_number "5";
chr22	StringTie	exon	19720320	19720454	1000	+	.	gene_id "MSTRG.116105"; transcript_id "MSTRG.116105.10"; exon_number "6";
chr22	StringTie	exon	19720549	19720666	1000	+	.	gene_id "MSTRG.116105"; transcript_id "MSTRG.116105.10"; exon_number "7";
chr22	StringTie	exon	19720768	19720869	1000	+	.	gene_id "MSTRG.116105"; transcript_id "MSTRG.116105.10"; exon_number "8";
chr22	StringTie	exon	19721640	19721736	1000	+	.	gene_id "MSTRG.116105"; transcript_id "MSTRG.116105.10"; exon_number "9";
chr22	StringTie	exon	19721833	19721957	1000	+	.	gene_id "MSTRG.116105"; transcript_id "MSTRG.116105.10"; exon_number "10";
chr22	StringTie	exon	19722237	19722339	1000	+	.	gene_id "MSTRG.116105"; transcript_id "MSTRG.116105.10"; exon_number "11";
chr22	StringTie	exon	19722428	19723579	1000	+	.	gene_id "MSTRG.116105"; transcript_id "MSTRG.116105.10"; exon_number "12";
chr22	StringTie	exon	19723854	19724810	1000	+	.	gene_id "MSTRG.116105"; transcript_id "MSTRG.116105.10"; exon_number "13";
chr22	StringTie	transcript	19714505	19724843	1000	+	.	gene_id "MSTRG.116105"; transcript_id "MSTRG.116105.12";
chr22	StringTie	exon	19714505	19714631	1000	+	.	gene_id "MSTRG.116105"; transcript_id "MSTRG.116105.12"; exon_number "1";
chr22	StringTie	exon	19714781	19715716	1000	+	.	gene_id "MSTRG.116105"; transcript_id "MSTRG.116105.12"; exon_number "2";
chr22	StringTie	exon	19715738	19718818	1000	+	.	gene_id "MSTRG.116105"; transcript_id "MSTRG.116105.12"; exon_number "3";
chr22	StringTie	exon	19719602	19719698	1000	+	.	gene_id "MSTRG.116105"; transcript_id "MSTRG.116105.12"; exon_number "4";
chr22	StringTie	exon	19719806	19719892	1000	+	.	gene_id "MSTRG.116105"; transcript_id "MSTRG.116105.12"; exon_number "5";
chr22	StringTie	exon	19720115	19720238	1000	+	.	gene_id "MSTRG.116105"; transcript_id "MSTRG.116105.12"; exon_number "6";
chr22	StringTie	exon	19720320	19720454	1000	+	.	gene_id "MSTRG.116105"; transcript_id "MSTRG.116105.12"; exon_number "7";
chr22	StringTie	exon	19720549	19720666	1000	+	.	gene_id "MSTRG.116105"; transcript_id "MSTRG.116105.12"; exon_number "8";
chr22	StringTie	exon	19720768	19720869	1000	+	.	gene_id "MSTRG.116105"; transcript_id "MSTRG.116105.12"; exon_number "9";
chr22	StringTie	exon	19721640	19721736	1000	+	.	gene_id "MSTRG.116105"; transcript_id "MSTRG.116105.12"; exon_number "10";
chr22	StringTie	exon	19721822	19721957	1000	+	.	gene_id "MSTRG.116105"; transcript_id "MSTRG.116105.12"; exon_number "11";
chr22	StringTie	exon	19722237	19722339	1000	+	.	gene_id "MSTRG.116105"; transcript_id "MSTRG.116105.12"; exon_number "12";
chr22	StringTie	exon	19722428	19723579	1000	+	.	gene_id "MSTRG.116105"; transcript_id "MSTRG.116105.12"; exon_number "13";
chr22	StringTie	exon	19723854	19724843	1000	+	.	gene_id "MSTRG.116105"; transcript_id "MSTRG.116105.12"; exon_number "14";
chr22	StringTie	transcript	19714522	19724782	1000	+	.	gene_id "MSTRG.116105"; transcript_id "MSTRG.116105.13";
chr22	StringTie	exon	19714522	19714631	1000	+	.	gene_id "MSTRG.116105"; transcript_id "MSTRG.116105.13"; exon_number "1";
chr22	StringTie	exon	19714781	19714791	1000	+	.	gene_id "MSTRG.116105"; transcript_id "MSTRG.116105.13"; exon_number "2";
chr22	StringTie	exon	19716089	19719698	1000	+	.	gene_id "MSTRG.116105"; transcript_id "MSTRG.116105.13"; exon_number "3";
chr22	StringTie	exon	19719806	19719892	1000	+	.	gene_id "MSTRG.116105"; transcript_id "MSTRG.116105.13"; exon_number "4";
chr22	StringTie	exon	19720115	19720238	1000	+	.	gene_id "MSTRG.116105"; transcript_id "MSTRG.116105.13"; exon_number "5";
chr22	StringTie	exon	19720320	19720454	1000	+	.	gene_id "MSTRG.116105"; transcript_id "MSTRG.116105.13"; exon_number "6";
chr22	StringTie	exon	19720549	19720666	1000	+	.	gene_id "MSTRG.116105"; transcript_id "MSTRG.116105.13"; exon_number "7";
chr22	StringTie	exon	19720768	19720869	1000	+	.	gene_id "MSTRG.116105"; transcript_id "MSTRG.116105.13"; exon_number "8";
chr22	StringTie	exon	19721640	19721736	1000	+	.	gene_id "MSTRG.116105"; transcript_id "MSTRG.116105.13"; exon_number "9";
chr22	StringTie	exon	19721822	19721957	1000	+	.	gene_id "MSTRG.116105"; transcript_id "MSTRG.116105.13"; exon_number "10";
chr22	StringTie	exon	19722237	19722339	1000	+	.	gene_id "MSTRG.116105"; transcript_id "MSTRG.116105.13"; exon_number "11";
chr22	StringTie	exon	19722428	19724782	1000	+	.	gene_id "MSTRG.116105"; transcript_id "MSTRG.116105.13"; exon_number "12";
chr22	StringTie	transcript	19714524	19725011	1000	+	.	gene_id "MSTRG.116105"; transcript_id "MSTRG.116105.14";
chr22	StringTie	exon	19714524	19714631	1000	+	.	gene_id "MSTRG.116105"; transcript_id "MSTRG.116105.14"; exon_number "1";
chr22	StringTie	exon	19714781	19718818	1000	+	.	gene_id "MSTRG.116105"; transcript_id "MSTRG.116105.14"; exon_number "2";
chr22	StringTie	exon	19718942	19719212	1000	+	.	gene_id "MSTRG.116105"; transcript_id "MSTRG.116105.14"; exon_number "3";
chr22	StringTie	exon	19719602	19719698	1000	+	.	gene_id "MSTRG.116105"; transcript_id "MSTRG.116105.14"; exon_number "4";
chr22	StringTie	exon	19719806	19719892	1000	+	.	gene_id "MSTRG.116105"; transcript_id "MSTRG.116105.14"; exon_number "5";
chr22	StringTie	exon	19720115	19720238	1000	+	.	gene_id "MSTRG.116105"; transcript_id "MSTRG.116105.14"; exon_number "6";
chr22	StringTie	exon	19720320	19720454	1000	+	.	gene_id "MSTRG.116105"; transcript_id "MSTRG.116105.14"; exon_number "7";
chr22	StringTie	exon	19720549	19720666	1000	+	.	gene_id "MSTRG.116105"; transcript_id "MSTRG.116105.14"; exon_number "8";
chr22	StringTie	exon	19720768	19720869	1000	+	.	gene_id "MSTRG.116105"; transcript_id "MSTRG.116105.14"; exon_number "9";
chr22	StringTie	exon	19721640	19721736	1000	+	.	gene_id "MSTRG.116105"; transcript_id "MSTRG.116105.14"; exon_number "10";
chr22	StringTie	exon	19721822	19721957	1000	+	.	gene_id "MSTRG.116105"; transcript_id "MSTRG.116105.14"; exon_number "11";
chr22	StringTie	exon	19722237	19722339	1000	+	.	gene_id "MSTRG.116105"; transcript_id "MSTRG.116105.14"; exon_number "12";
chr22	StringTie	exon	19722428	19725011	1000	+	.	gene_id "MSTRG.116105"; transcript_id "MSTRG.116105.14"; exon_number "13";
chr22	StringTie	transcript	19714531	19724771	1000	+	.	gene_id "MSTRG.116105"; transcript_id "MSTRG.116105.16";
chr22	StringTie	exon	19714531	19714631	1000	+	.	gene_id "MSTRG.116105"; transcript_id "MSTRG.116105.16"; exon_number "1";
chr22	StringTie	exon	19714781	19714791	1000	+	.	gene_id "MSTRG.116105"; transcript_id "MSTRG.116105.16"; exon_number "2";
chr22	StringTie	exon	19716410	19719698	1000	+	.	gene_id "MSTRG.116105"; transcript_id "MSTRG.116105.16"; exon_number "3";
chr22	StringTie	exon	19719806	19719892	1000	+	.	gene_id "MSTRG.116105"; transcript_id "MSTRG.116105.16"; exon_number "4";
chr22	StringTie	exon	19720115	19720238	1000	+	.	gene_id "MSTRG.116105"; transcript_id "MSTRG.116105.16"; exon_number "5";
chr22	StringTie	exon	19720320	19720454	1000	+	.	gene_id "MSTRG.116105"; transcript_id "MSTRG.116105.16"; exon_number "6";
chr22	StringTie	exon	19720549	19720666	1000	+	.	gene_id "MSTRG.116105"; transcript_id "MSTRG.116105.16"; exon_number "7";
chr22	StringTie	exon	19720768	19720869	1000	+	.	gene_id "MSTRG.116105"; transcript_id "MSTRG.116105.16"; exon_number "8";
chr22	StringTie	exon	19721640	19721736	1000	+	.	gene_id "MSTRG.116105"; transcript_id "MSTRG.116105.16"; exon_number "9";
chr22	StringTie	exon	19721822	19721957	1000	+	.	gene_id "MSTRG.116105"; transcript_id "MSTRG.116105.16"; exon_number "10";
chr22	StringTie	exon	19722237	19722339	1000	+	.	gene_id "MSTRG.116105"; transcript_id "MSTRG.116105.16"; exon_number "11";
chr22	StringTie	exon	19722428	19724771	1000	+	.	gene_id "MSTRG.116105"; transcript_id "MSTRG.116105.16"; exon_number "12";
chr22	StringTie	transcript	19714537	19724772	1000	+	.	gene_id "MSTRG.116105"; transcript_id "MSTRG.116105.17";
chr22	StringTie	exon	19714537	19714631	1000	+	.	gene_id "MSTRG.116105"; transcript_id "MSTRG.116105.17"; exon_number "1";
chr22	StringTie	exon	19714781	19718818	1000	+	.	gene_id "MSTRG.116105"; transcript_id "MSTRG.116105.17"; exon_number "2";
chr22	StringTie	exon	19718942	19719698	1000	+	.	gene_id "MSTRG.116105"; transcript_id "MSTRG.116105.17"; exon_number "3";
chr22	StringTie	exon	19719806	19719892	1000	+	.	gene_id "MSTRG.116105"; transcript_id "MSTRG.116105.17"; exon_number "4";
chr22	StringTie	exon	19720115	19720238	1000	+	.	gene_id "MSTRG.116105"; transcript_id "MSTRG.116105.17"; exon_number "5";
chr22	StringTie	exon	19720320	19720454	1000	+	.	gene_id "MSTRG.116105"; transcript_id "MSTRG.116105.17"; exon_number "6";
chr22	StringTie	exon	19720549	19720666	1000	+	.	gene_id "MSTRG.116105"; transcript_id "MSTRG.116105.17"; exon_number "7";
chr22	StringTie	exon	19720768	19720869	1000	+	.	gene_id "MSTRG.116105"; transcript_id "MSTRG.116105.17"; exon_number "8";
chr22	StringTie	exon	19721640	19721736	1000	+	.	gene_id "MSTRG.116105"; transcript_id "MSTRG.116105.17"; exon_number "9";
chr22	StringTie	exon	19721822	19721957	1000	+	.	gene_id "MSTRG.116105"; transcript_id "MSTRG.116105.17"; exon_number "10";
chr22	StringTie	exon	19722237	19722339	1000	+	.	gene_id "MSTRG.116105"; transcript_id "MSTRG.116105.17"; exon_number "11";
chr22	StringTie	exon	19722428	19723579	1000	+	.	gene_id "MSTRG.116105"; transcript_id "MSTRG.116105.17"; exon_number "12";
chr22	StringTie	exon	19723854	19724772	1000	+	.	gene_id "MSTRG.116105"; transcript_id "MSTRG.116105.17"; exon_number "13";
chr22	StringTie	transcript	19714539	19724782	1000	+	.	gene_id "MSTRG.116105"; transcript_id "MSTRG.116105.18";
chr22	StringTie	exon	19714539	19714631	1000	+	.	gene_id "MSTRG.116105"; transcript_id "MSTRG.116105.18"; exon_number "1";
chr22	StringTie	exon	19714781	19718818	1000	+	.	gene_id "MSTRG.116105"; transcript_id "MSTRG.116105.18"; exon_number "2";
chr22	StringTie	exon	19719602	19719698	1000	+	.	gene_id "MSTRG.116105"; transcript_id "MSTRG.116105.18"; exon_number "3";
chr22	StringTie	exon	19719806	19719892	1000	+	.	gene_id "MSTRG.116105"; transcript_id "MSTRG.116105.18"; exon_number "4";
chr22	StringTie	exon	19720115	19720238	1000	+	.	gene_id "MSTRG.116105"; transcript_id "MSTRG.116105.18"; exon_number "5";
chr22	StringTie	exon	19720320	19720454	1000	+	.	gene_id "MSTRG.116105"; transcript_id "MSTRG.116105.18"; exon_number "6";
chr22	StringTie	exon	19720549	19720666	1000	+	.	gene_id "MSTRG.116105"; transcript_id "MSTRG.116105.18"; exon_number "7";
chr22	StringTie	exon	19720768	19720869	1000	+	.	gene_id "MSTRG.116105"; transcript_id "MSTRG.116105.18"; exon_number "8";
chr22	StringTie	exon	19721640	19721736	1000	+	.	gene_id "MSTRG.116105"; transcript_id "MSTRG.116105.18"; exon_number "9";
chr22	StringTie	exon	19721822	19721957	1000	+	.	gene_id "MSTRG.116105"; transcript_id "MSTRG.116105.18"; exon_number "10";
chr22	StringTie	exon	19722237	19722339	1000	+	.	gene_id "MSTRG.116105"; transcript_id "MSTRG.116105.18"; exon_number "11";
chr22	StringTie	exon	19722428	19724475	1000	+	.	gene_id "MSTRG.116105"; transcript_id "MSTRG.116105.18"; exon_number "12";
chr22	StringTie	exon	19724617	19724782	1000	+	.	gene_id "MSTRG.116105"; transcript_id "MSTRG.116105.18"; exon_number "13";
chr22	StringTie	transcript	19713792	19724930	1000	+	.	gene_id "MSTRG.116105"; transcript_id "MSTRG.116105.2";
chr22	StringTie	exon	19713792	19714631	1000	+	.	gene_id "MSTRG.116105"; transcript_id "MSTRG.116105.2"; exon_number "1";
chr22	StringTie	exon	19714781	19714791	1000	+	.	gene_id "MSTRG.116105"; transcript_id "MSTRG.116105.2"; exon_number "2";
chr22	StringTie	exon	19719602	19719698	1000	+	.	gene_id "MSTRG.116105"; transcript_id "MSTRG.116105.2"; exon_number "3";
chr22	StringTie	exon	19719806	19719892	1000	+	.	gene_id "MSTRG.116105"; transcript_id "MSTRG.116105.2"; exon_number "4";
chr22	StringTie	exon	19720115	19720238	1000	+	.	gene_id "MSTRG.116105"; transcript_id "MSTRG.116105.2"; exon_number "5";
chr22	StringTie	exon	19720320	19720454	1000	+	.	gene_id "MSTRG.116105"; transcript_id "MSTRG.116105.2"; exon_number "6";
chr22	StringTie	exon	19720549	19720666	1000	+	.	gene_id "MSTRG.116105"; transcript_id "MSTRG.116105.2"; exon_number "7";
chr22	StringTie	exon	19720768	19720869	1000	+	.	gene_id "MSTRG.116105"; transcript_id "MSTRG.116105.2"; exon_number "8";
chr22	StringTie	exon	19721640	19721736	1000	+	.	gene_id "MSTRG.116105"; transcript_id "MSTRG.116105.2"; exon_number "9";
chr22	StringTie	exon	19721822	19721957	1000	+	.	gene_id "MSTRG.116105"; transcript_id "MSTRG.116105.2"; exon_number "10";
chr22	StringTie	exon	19722237	19722339	1000	+	.	gene_id "MSTRG.116105"; transcript_id "MSTRG.116105.2"; exon_number "11";
chr22	StringTie	exon	19722428	19723579	1000	+	.	gene_id "MSTRG.116105"; transcript_id "MSTRG.116105.2"; exon_number "12";
chr22	StringTie	exon	19723854	19724930	1000	+	.	gene_id "MSTRG.116105"; transcript_id "MSTRG.116105.2"; exon_number "13";
chr22	StringTie	transcript	19714685	19724144	1000	+	.	gene_id "MSTRG.116105"; transcript_id "MSTRG.116105.20";
chr22	StringTie	exon	19714685	19714791	1000	+	.	gene_id "MSTRG.116105"; transcript_id "MSTRG.116105.20"; exon_number "1";
chr22	StringTie	exon	19719602	19719698	1000	+	.	gene_id "MSTRG.116105"; transcript_id "MSTRG.116105.20"; exon_number "2";
chr22	StringTie	exon	19719806	19719892	1000	+	.	gene_id "MSTRG.116105"; transcript_id "MSTRG.116105.20"; exon_number "3";
chr22	StringTie	exon	19720115	19720238	1000	+	.	gene_id "MSTRG.116105"; transcript_id "MSTRG.116105.20"; exon_number "4";
chr22	StringTie	exon	19720320	19720454	1000	+	.	gene_id "MSTRG.116105"; transcript_id "MSTRG.116105.20"; exon_number "5";
chr22	StringTie	exon	19720549	19720666	1000	+	.	gene_id "MSTRG.116105"; transcript_id "MSTRG.116105.20"; exon_number "6";
chr22	StringTie	exon	19720768	19720869	1000	+	.	gene_id "MSTRG.116105"; transcript_id "MSTRG.116105.20"; exon_number "7";
chr22	StringTie	exon	19721640	19721736	1000	+	.	gene_id "MSTRG.116105"; transcript_id "MSTRG.116105.20"; exon_number "8";
chr22	StringTie	exon	19721822	19721957	1000	+	.	gene_id "MSTRG.116105"; transcript_id "MSTRG.116105.20"; exon_number "9";
chr22	StringTie	exon	19722237	19722339	1000	+	.	gene_id "MSTRG.116105"; transcript_id "MSTRG.116105.20"; exon_number "10";
chr22	StringTie	exon	19722428	19722622	1000	+	.	gene_id "MSTRG.116105"; transcript_id "MSTRG.116105.20"; exon_number "11";
chr22	StringTie	exon	19722670	19723579	1000	+	.	gene_id "MSTRG.116105"; transcript_id "MSTRG.116105.20"; exon_number "12";
chr22	StringTie	exon	19723854	19724144	1000	+	.	gene_id "MSTRG.116105"; transcript_id "MSTRG.116105.20"; exon_number "13";
chr22	StringTie	transcript	19714692	19724773	1000	+	.	gene_id "MSTRG.116105"; transcript_id "MSTRG.116105.21";
chr22	StringTie	exon	19714692	19714791	1000	+	.	gene_id "MSTRG.116105"; transcript_id "MSTRG.116105.21"; exon_number "1";
chr22	StringTie	exon	19719443	19719698	1000	+	.	gene_id "MSTRG.116105"; transcript_id "MSTRG.116105.21"; exon_number "2";
chr22	StringTie	exon	19719806	19719892	1000	+	.	gene_id "MSTRG.116105"; transcript_id "MSTRG.116105.21"; exon_number "3";
chr22	StringTie	exon	19720115	19720238	1000	+	.	gene_id "MSTRG.116105"; transcript_id "MSTRG.116105.21"; exon_number "4";
chr22	StringTie	exon	19720320	19720454	1000	+	.	gene_id "MSTRG.116105"; transcript_id "MSTRG.116105.21"; exon_number "5";
chr22	StringTie	exon	19720549	19720666	1000	+	.	gene_id "MSTRG.116105"; transcript_id "MSTRG.116105.21"; exon_number "6";
chr22	StringTie	exon	19720768	19720869	1000	+	.	gene_id "MSTRG.116105"; transcript_id "MSTRG.116105.21"; exon_number "7";
chr22	StringTie	exon	19721640	19721957	1000	+	.	gene_id "MSTRG.116105"; transcript_id "MSTRG.116105.21"; exon_number "8";
chr22	StringTie	exon	19722237	19722339	1000	+	.	gene_id "MSTRG.116105"; transcript_id "MSTRG.116105.21"; exon_number "9";
chr22	StringTie	exon	19722428	19724773	1000	+	.	gene_id "MSTRG.116105"; transcript_id "MSTRG.116105.21"; exon_number "10";
chr22	StringTie	transcript	19714705	19724782	1000	+	.	gene_id "MSTRG.116105"; transcript_id "MSTRG.116105.22";
chr22	StringTie	exon	19714705	19714791	1000	+	.	gene_id "MSTRG.116105"; transcript_id "MSTRG.116105.22"; exon_number "1";
chr22	StringTie	exon	19717273	19718818	1000	+	.	gene_id "MSTRG.116105"; transcript_id "MSTRG.116105.22"; exon_number "2";
chr22	StringTie	exon	19719602	19719698	1000	+	.	gene_id "MSTRG.116105"; transcript_id "MSTRG.116105.22"; exon_number "3";
chr22	StringTie	exon	19719806	19719892	1000	+	.	gene_id "MSTRG.116105"; transcript_id "MSTRG.116105.22"; exon_number "4";
chr22	StringTie	exon	19720115	19720238	1000	+	.	gene_id "MSTRG.116105"; transcript_id "MSTRG.116105.22"; exon_number "5";
chr22	StringTie	exon	19720320	19720454	1000	+	.	gene_id "MSTRG.116105"; transcript_id "MSTRG.116105.22"; exon_number "6";
chr22	StringTie	exon	19720549	19720666	1000	+	.	gene_id "MSTRG.116105"; transcript_id "MSTRG.116105.22"; exon_number "7";
chr22	StringTie	exon	19720768	19720869	1000	+	.	gene_id "MSTRG.116105"; transcript_id "MSTRG.116105.22"; exon_number "8";
chr22	StringTie	exon	19721640	19721957	1000	+	.	gene_id "MSTRG.116105"; transcript_id "MSTRG.116105.22"; exon_number "9";
chr22	StringTie	exon	19722237	19722339	1000	+	.	gene_id "MSTRG.116105"; transcript_id "MSTRG.116105.22"; exon_number "10";
chr22	StringTie	exon	19722428	19724782	1000	+	.	gene_id "MSTRG.116105"; transcript_id "MSTRG.116105.22"; exon_number "11";
chr22	StringTie	transcript	19714720	19724768	1000	+	.	gene_id "MSTRG.116105"; transcript_id "MSTRG.116105.23";
chr22	StringTie	exon	19714720	19714791	1000	+	.	gene_id "MSTRG.116105"; transcript_id "MSTRG.116105.23"; exon_number "1";
chr22	StringTie	exon	19719602	19719698	1000	+	.	gene_id "MSTRG.116105"; transcript_id "MSTRG.116105.23"; exon_number "2";
chr22	StringTie	exon	19719782	19719892	1000	+	.	gene_id "MSTRG.116105"; transcript_id "MSTRG.116105.23"; exon_number "3";
chr22	StringTie	exon	19720115	19720238	1000	+	.	gene_id "MSTRG.116105"; transcript_id "MSTRG.116105.23"; exon_number "4";
chr22	StringTie	exon	19720320	19720454	1000	+	.	gene_id "MSTRG.116105"; transcript_id "MSTRG.116105.23"; exon_number "5";
chr22	StringTie	exon	19720549	19720666	1000	+	.	gene_id "MSTRG.116105"; transcript_id "MSTRG.116105.23"; exon_number "6";
chr22	StringTie	exon	19720768	19720869	1000	+	.	gene_id "MSTRG.116105"; transcript_id "MSTRG.116105.23"; exon_number "7";
chr22	StringTie	exon	19721640	19721736	1000	+	.	gene_id "MSTRG.116105"; transcript_id "MSTRG.116105.23"; exon_number "8";
chr22	StringTie	exon	19721822	19721957	1000	+	.	gene_id "MSTRG.116105"; transcript_id "MSTRG.116105.23"; exon_number "9";
chr22	StringTie	exon	19722237	19722339	1000	+	.	gene_id "MSTRG.116105"; transcript_id "MSTRG.116105.23"; exon_number "10";
chr22	StringTie	exon	19722428	19724768	1000	+	.	gene_id "MSTRG.116105"; transcript_id "MSTRG.116105.23"; exon_number "11";
chr22	StringTie	transcript	19717220	19724782	1000	+	.	gene_id "MSTRG.116105"; transcript_id "MSTRG.116105.24";
chr22	StringTie	exon	19717220	19718818	1000	+	.	gene_id "MSTRG.116105"; transcript_id "MSTRG.116105.24"; exon_number "1";
chr22	StringTie	exon	19719806	19719892	1000	+	.	gene_id "MSTRG.116105"; transcript_id "MSTRG.116105.24"; exon_number "2";
chr22	StringTie	exon	19720115	19720238	1000	+	.	gene_id "MSTRG.116105"; transcript_id "MSTRG.116105.24"; exon_number "3";
chr22	StringTie	exon	19720320	19720454	1000	+	.	gene_id "MSTRG.116105"; transcript_id "MSTRG.116105.24"; exon_number "4";
chr22	StringTie	exon	19720549	19720666	1000	+	.	gene_id "MSTRG.116105"; transcript_id "MSTRG.116105.24"; exon_number "5";
chr22	StringTie	exon	19720768	19720869	1000	+	.	gene_id "MSTRG.116105"; transcript_id "MSTRG.116105.24"; exon_number "6";
chr22	StringTie	exon	19721640	19721736	1000	+	.	gene_id "MSTRG.116105"; transcript_id "MSTRG.116105.24"; exon_number "7";
chr22	StringTie	exon	19721822	19722339	1000	+	.	gene_id "MSTRG.116105"; transcript_id "MSTRG.116105.24"; exon_number "8";
chr22	StringTie	exon	19722428	19723579	1000	+	.	gene_id "MSTRG.116105"; transcript_id "MSTRG.116105.24"; exon_number "9";
chr22	StringTie	exon	19723854	19724782	1000	+	.	gene_id "MSTRG.116105"; transcript_id "MSTRG.116105.24"; exon_number "10";
chr22	StringTie	transcript	19717243	19724777	1000	+	.	gene_id "MSTRG.116105"; transcript_id "MSTRG.116105.26";
chr22	StringTie	exon	19717243	19718818	1000	+	.	gene_id "MSTRG.116105"; transcript_id "MSTRG.116105.26"; exon_number "1";
chr22	StringTie	exon	19718942	19719212	1000	+	.	gene_id "MSTRG.116105"; transcript_id "MSTRG.116105.26"; exon_number "2";
chr22	StringTie	exon	19719602	19719698	1000	+	.	gene_id "MSTRG.116105"; transcript_id "MSTRG.116105.26"; exon_number "3";
chr22	StringTie	exon	19719806	19719892	1000	+	.	gene_id "MSTRG.116105"; transcript_id "MSTRG.116105.26"; exon_number "4";
chr22	StringTie	exon	19720115	19720238	1000	+	.	gene_id "MSTRG.116105"; transcript_id "MSTRG.116105.26"; exon_number "5";
chr22	StringTie	exon	19720320	19720454	1000	+	.	gene_id "MSTRG.116105"; transcript_id "MSTRG.116105.26"; exon_number "6";
chr22	StringTie	exon	19720549	19720666	1000	+	.	gene_id "MSTRG.116105"; transcript_id "MSTRG.116105.26"; exon_number "7";
chr22	StringTie	exon	19720768	19720869	1000	+	.	gene_id "MSTRG.116105"; transcript_id "MSTRG.116105.26"; exon_number "8";
chr22	StringTie	exon	19721640	19721736	1000	+	.	gene_id "MSTRG.116105"; transcript_id "MSTRG.116105.26"; exon_number "9";
chr22	StringTie	exon	19721822	19721957	1000	+	.	gene_id "MSTRG.116105"; transcript_id "MSTRG.116105.26"; exon_number "10";
chr22	StringTie	exon	19722237	19722339	1000	+	.	gene_id "MSTRG.116105"; transcript_id "MSTRG.116105.26"; exon_number "11";
chr22	StringTie	exon	19722428	19723675	1000	+	.	gene_id "MSTRG.116105"; transcript_id "MSTRG.116105.26"; exon_number "12";
chr22	StringTie	exon	19723854	19724777	1000	+	.	gene_id "MSTRG.116105"; transcript_id "MSTRG.116105.26"; exon_number "13";
chr22	StringTie	transcript	19717270	19724859	1000	+	.	gene_id "MSTRG.116105"; transcript_id "MSTRG.116105.27";
chr22	StringTie	exon	19717270	19717445	1000	+	.	gene_id "MSTRG.116105"; transcript_id "MSTRG.116105.27"; exon_number "1";
chr22	StringTie	exon	19719602	19719698	1000	+	.	gene_id "MSTRG.116105"; transcript_id "MSTRG.116105.27"; exon_number "2";
chr22	StringTie	exon	19719806	19719892	1000	+	.	gene_id "MSTRG.116105"; transcript_id "MSTRG.116105.27"; exon_number "3";
chr22	StringTie	exon	19720115	19720238	1000	+	.	gene_id "MSTRG.116105"; transcript_id "MSTRG.116105.27"; exon_number "4";
chr22	StringTie	exon	19720320	19720454	1000	+	.	gene_id "MSTRG.116105"; transcript_id "MSTRG.116105.27"; exon_number "5";
chr22	StringTie	exon	19720549	19720666	1000	+	.	gene_id "MSTRG.116105"; transcript_id "MSTRG.116105.27"; exon_number "6";
chr22	StringTie	exon	19720768	19720869	1000	+	.	gene_id "MSTRG.116105"; transcript_id "MSTRG.116105.27"; exon_number "7";
chr22	StringTie	exon	19721640	19721736	1000	+	.	gene_id "MSTRG.116105"; transcript_id "MSTRG.116105.27"; exon_number "8";
chr22	StringTie	exon	19721822	19721957	1000	+	.	gene_id "MSTRG.116105"; transcript_id "MSTRG.116105.27"; exon_number "9";
chr22	StringTie	exon	19722237	19722339	1000	+	.	gene_id "MSTRG.116105"; transcript_id "MSTRG.116105.27"; exon_number "10";
chr22	StringTie	exon	19722428	19724475	1000	+	.	gene_id "MSTRG.116105"; transcript_id "MSTRG.116105.27"; exon_number "11";
chr22	StringTie	exon	19724617	19724859	1000	+	.	gene_id "MSTRG.116105"; transcript_id "MSTRG.116105.27"; exon_number "12";
chr22	StringTie	transcript	19718159	19724782	1000	+	.	gene_id "MSTRG.116105"; transcript_id "MSTRG.116105.29";
chr22	StringTie	exon	19718159	19718818	1000	+	.	gene_id "MSTRG.116105"; transcript_id "MSTRG.116105.29"; exon_number "1";
chr22	StringTie	exon	19718942	19719212	1000	+	.	gene_id "MSTRG.116105"; transcript_id "MSTRG.116105.29"; exon_number "2";
chr22	StringTie	exon	19719602	19719698	1000	+	.	gene_id "MSTRG.116105"; transcript_id "MSTRG.116105.29"; exon_number "3";
chr22	StringTie	exon	19719806	19719892	1000	+	.	gene_id "MSTRG.116105"; transcript_id "MSTRG.116105.29"; exon_number "4";
chr22	StringTie	exon	19720115	19720238	1000	+	.	gene_id "MSTRG.116105"; transcript_id "MSTRG.116105.29"; exon_number "5";
chr22	StringTie	exon	19720320	19720454	1000	+	.	gene_id "MSTRG.116105"; transcript_id "MSTRG.116105.29"; exon_number "6";
chr22	StringTie	exon	19720549	19720666	1000	+	.	gene_id "MSTRG.116105"; transcript_id "MSTRG.116105.29"; exon_number "7";
chr22	StringTie	exon	19720768	19720869	1000	+	.	gene_id "MSTRG.116105"; transcript_id "MSTRG.116105.29"; exon_number "8";
chr22	StringTie	exon	19721640	19721736	1000	+	.	gene_id "MSTRG.116105"; transcript_id "MSTRG.116105.29"; exon_number "9";
chr22	StringTie	exon	19721822	19721957	1000	+	.	gene_id "MSTRG.116105"; transcript_id "MSTRG.116105.29"; exon_number "10";
chr22	StringTie	exon	19722237	19722339	1000	+	.	gene_id "MSTRG.116105"; transcript_id "MSTRG.116105.29"; exon_number "11";
chr22	StringTie	exon	19722428	19723579	1000	+	.	gene_id "MSTRG.116105"; transcript_id "MSTRG.116105.29"; exon_number "12";
chr22	StringTie	exon	19723854	19724782	1000	+	.	gene_id "MSTRG.116105"; transcript_id "MSTRG.116105.29"; exon_number "13";
chr22	StringTie	transcript	19713981	19724967	1000	+	.	gene_id "MSTRG.116105"; transcript_id "MSTRG.116105.3";
chr22	StringTie	exon	19713981	19714211	1000	+	.	gene_id "MSTRG.116105"; transcript_id "MSTRG.116105.3"; exon_number "1";
chr22	StringTie	exon	19714781	19714791	1000	+	.	gene_id "MSTRG.116105"; transcript_id "MSTRG.116105.3"; exon_number "2";
chr22	StringTie	exon	19719602	19719698	1000	+	.	gene_id "MSTRG.116105"; transcript_id "MSTRG.116105.3"; exon_number "3";
chr22	StringTie	exon	19719806	19719892	1000	+	.	gene_id "MSTRG.116105"; transcript_id "MSTRG.116105.3"; exon_number "4";
chr22	StringTie	exon	19720115	19720238	1000	+	.	gene_id "MSTRG.116105"; transcript_id "MSTRG.116105.3"; exon_number "5";
chr22	StringTie	exon	19720320	19720454	1000	+	.	gene_id "MSTRG.116105"; transcript_id "MSTRG.116105.3"; exon_number "6";
chr22	StringTie	exon	19720549	19720666	1000	+	.	gene_id "MSTRG.116105"; transcript_id "MSTRG.116105.3"; exon_number "7";
chr22	StringTie	exon	19720768	19720869	1000	+	.	gene_id "MSTRG.116105"; transcript_id "MSTRG.116105.3"; exon_number "8";
chr22	StringTie	exon	19721640	19721736	1000	+	.	gene_id "MSTRG.116105"; transcript_id "MSTRG.116105.3"; exon_number "9";
chr22	StringTie	exon	19721822	19721957	1000	+	.	gene_id "MSTRG.116105"; transcript_id "MSTRG.116105.3"; exon_number "10";
chr22	StringTie	exon	19722237	19722339	1000	+	.	gene_id "MSTRG.116105"; transcript_id "MSTRG.116105.3"; exon_number "11";
chr22	StringTie	exon	19722428	19723579	1000	+	.	gene_id "MSTRG.116105"; transcript_id "MSTRG.116105.3"; exon_number "12";
chr22	StringTie	exon	19723854	19724967	1000	+	.	gene_id "MSTRG.116105"; transcript_id "MSTRG.116105.3"; exon_number "13";
chr22	StringTie	transcript	19718425	19724778	1000	+	.	gene_id "MSTRG.116105"; transcript_id "MSTRG.116105.31";
chr22	StringTie	exon	19718425	19718818	1000	+	.	gene_id "MSTRG.116105"; transcript_id "MSTRG.116105.31"; exon_number "1";
chr22	StringTie	exon	19718942	19719698	1000	+	.	gene_id "MSTRG.116105"; transcript_id "MSTRG.116105.31"; exon_number "2";
chr22	StringTie	exon	19719806	19719892	1000	+	.	gene_id "MSTRG.116105"; transcript_id "MSTRG.116105.31"; exon_number "3";
chr22	StringTie	exon	19720115	19720238	1000	+	.	gene_id "MSTRG.116105"; transcript_id "MSTRG.116105.31"; exon_number "4";
chr22	StringTie	exon	19720320	19720454	1000	+	.	gene_id "MSTRG.116105"; transcript_id "MSTRG.116105.31"; exon_number "5";
chr22	StringTie	exon	19720549	19720666	1000	+	.	gene_id "MSTRG.116105"; transcript_id "MSTRG.116105.31"; exon_number "6";
chr22	StringTie	exon	19720768	19720869	1000	+	.	gene_id "MSTRG.116105"; transcript_id "MSTRG.116105.31"; exon_number "7";
chr22	StringTie	exon	19721640	19721736	1000	+	.	gene_id "MSTRG.116105"; transcript_id "MSTRG.116105.31"; exon_number "8";
chr22	StringTie	exon	19721822	19721957	1000	+	.	gene_id "MSTRG.116105"; transcript_id "MSTRG.116105.31"; exon_number "9";
chr22	StringTie	exon	19722237	19722339	1000	+	.	gene_id "MSTRG.116105"; transcript_id "MSTRG.116105.31"; exon_number "10";
chr22	StringTie	exon	19722428	19724475	1000	+	.	gene_id "MSTRG.116105"; transcript_id "MSTRG.116105.31"; exon_number "11";
chr22	StringTie	exon	19724617	19724778	1000	+	.	gene_id "MSTRG.116105"; transcript_id "MSTRG.116105.31"; exon_number "12";
chr22	StringTie	transcript	19718452	19724777	1000	+	.	gene_id "MSTRG.116105"; transcript_id "MSTRG.116105.33";
chr22	StringTie	exon	19718452	19718818	1000	+	.	gene_id "MSTRG.116105"; transcript_id "MSTRG.116105.33"; exon_number "1";
chr22	StringTie	exon	19719602	19719698	1000	+	.	gene_id "MSTRG.116105"; transcript_id "MSTRG.116105.33"; exon_number "2";
chr22	StringTie	exon	19719806	19719892	1000	+	.	gene_id "MSTRG.116105"; transcript_id "MSTRG.116105.33"; exon_number "3";
chr22	StringTie	exon	19720115	19720238	1000	+	.	gene_id "MSTRG.116105"; transcript_id "MSTRG.116105.33"; exon_number "4";
chr22	StringTie	exon	19720320	19720454	1000	+	.	gene_id "MSTRG.116105"; transcript_id "MSTRG.116105.33"; exon_number "5";
chr22	StringTie	exon	19720549	19720666	1000	+	.	gene_id "MSTRG.116105"; transcript_id "MSTRG.116105.33"; exon_number "6";
chr22	StringTie	exon	19720768	19720869	1000	+	.	gene_id "MSTRG.116105"; transcript_id "MSTRG.116105.33"; exon_number "7";
chr22	StringTie	exon	19721640	19721736	1000	+	.	gene_id "MSTRG.116105"; transcript_id "MSTRG.116105.33"; exon_number "8";
chr22	StringTie	exon	19721822	19721957	1000	+	.	gene_id "MSTRG.116105"; transcript_id "MSTRG.116105.33"; exon_number "9";
chr22	StringTie	exon	19722237	19722339	1000	+	.	gene_id "MSTRG.116105"; transcript_id "MSTRG.116105.33"; exon_number "10";
chr22	StringTie	exon	19722428	19723316	1000	+	.	gene_id "MSTRG.116105"; transcript_id "MSTRG.116105.33"; exon_number "11";
chr22	StringTie	exon	19723459	19724777	1000	+	.	gene_id "MSTRG.116105"; transcript_id "MSTRG.116105.33"; exon_number "12";
chr22	StringTie	transcript	19718469	19724825	1000	+	.	gene_id "MSTRG.116105"; transcript_id "MSTRG.116105.35";
chr22	StringTie	exon	19718469	19718818	1000	+	.	gene_id "MSTRG.116105"; transcript_id "MSTRG.116105.35"; exon_number "1";
chr22	StringTie	exon	19719270	19719698	1000	+	.	gene_id "MSTRG.116105"; transcript_id "MSTRG.116105.35"; exon_number "2";
chr22	StringTie	exon	19719806	19719892	1000	+	.	gene_id "MSTRG.116105"; transcript_id "MSTRG.116105.35"; exon_number "3";
chr22	StringTie	exon	19720115	19720238	1000	+	.	gene_id "MSTRG.116105"; transcript_id "MSTRG.116105.35"; exon_number "4";
chr22	StringTie	exon	19720320	19720454	1000	+	.	gene_id "MSTRG.116105"; transcript_id "MSTRG.116105.35"; exon_number "5";
chr22	StringTie	exon	19720549	19720666	1000	+	.	gene_id "MSTRG.116105"; transcript_id "MSTRG.116105.35"; exon_number "6";
chr22	StringTie	exon	19720768	19720869	1000	+	.	gene_id "MSTRG.116105"; transcript_id "MSTRG.116105.35"; exon_number "7";
chr22	StringTie	exon	19721640	19721736	1000	+	.	gene_id "MSTRG.116105"; transcript_id "MSTRG.116105.35"; exon_number "8";
chr22	StringTie	exon	19721822	19721957	1000	+	.	gene_id "MSTRG.116105"; transcript_id "MSTRG.116105.35"; exon_number "9";
chr22	StringTie	exon	19722237	19722339	1000	+	.	gene_id "MSTRG.116105"; transcript_id "MSTRG.116105.35"; exon_number "10";
chr22	StringTie	exon	19722428	19724825	1000	+	.	gene_id "MSTRG.116105"; transcript_id "MSTRG.116105.35"; exon_number "11";
chr22	StringTie	transcript	19719139	19724782	1000	+	.	gene_id "MSTRG.116105"; transcript_id "MSTRG.116105.37";
chr22	StringTie	exon	19719139	19719212	1000	+	.	gene_id "MSTRG.116105"; transcript_id "MSTRG.116105.37"; exon_number "1";
chr22	StringTie	exon	19719602	19719698	1000	+	.	gene_id "MSTRG.116105"; transcript_id "MSTRG.116105.37"; exon_number "2";
chr22	StringTie	exon	19719806	19719892	1000	+	.	gene_id "MSTRG.116105"; transcript_id "MSTRG.116105.37"; exon_number "3";
chr22	StringTie	exon	19720115	19720238	1000	+	.	gene_id "MSTRG.116105"; transcript_id "MSTRG.116105.37"; exon_number "4";
chr22	StringTie	exon	19720320	19720454	1000	+	.	gene_id "MSTRG.116105"; transcript_id "MSTRG.116105.37"; exon_number "5";
chr22	StringTie	exon	19720549	19720666	1000	+	.	gene_id "MSTRG.116105"; transcript_id "MSTRG.116105.37"; exon_number "6";
chr22	StringTie	exon	19720768	19720869	1000	+	.	gene_id "MSTRG.116105"; transcript_id "MSTRG.116105.37"; exon_number "7";
chr22	StringTie	exon	19721640	19721736	1000	+	.	gene_id "MSTRG.116105"; transcript_id "MSTRG.116105.37"; exon_number "8";
chr22	StringTie	exon	19721822	19721957	1000	+	.	gene_id "MSTRG.116105"; transcript_id "MSTRG.116105.37"; exon_number "9";
chr22	StringTie	exon	19722237	19722339	1000	+	.	gene_id "MSTRG.116105"; transcript_id "MSTRG.116105.37"; exon_number "10";
chr22	StringTie	exon	19722428	19723579	1000	+	.	gene_id "MSTRG.116105"; transcript_id "MSTRG.116105.37"; exon_number "11";
chr22	StringTie	exon	19723854	19724475	1000	+	.	gene_id "MSTRG.116105"; transcript_id "MSTRG.116105.37"; exon_number "12";
chr22	StringTie	exon	19724617	19724782	1000	+	.	gene_id "MSTRG.116105"; transcript_id "MSTRG.116105.37"; exon_number "13";
chr22	StringTie	transcript	19719228	19723806	1000	+	.	gene_id "MSTRG.116105"; transcript_id "MSTRG.116105.38";
chr22	StringTie	exon	19719228	19719698	1000	+	.	gene_id "MSTRG.116105"; transcript_id "MSTRG.116105.38"; exon_number "1";
chr22	StringTie	exon	19719806	19719892	1000	+	.	gene_id "MSTRG.116105"; transcript_id "MSTRG.116105.38"; exon_number "2";
chr22	StringTie	exon	19720117	19720238	1000	+	.	gene_id "MSTRG.116105"; transcript_id "MSTRG.116105.38"; exon_number "3";
chr22	StringTie	exon	19720320	19720454	1000	+	.	gene_id "MSTRG.116105"; transcript_id "MSTRG.116105.38"; exon_number "4";
chr22	StringTie	exon	19720549	19720666	1000	+	.	gene_id "MSTRG.116105"; transcript_id "MSTRG.116105.38"; exon_number "5";
chr22	StringTie	exon	19720768	19720869	1000	+	.	gene_id "MSTRG.116105"; transcript_id "MSTRG.116105.38"; exon_number "6";
chr22	StringTie	exon	19721640	19721736	1000	+	.	gene_id "MSTRG.116105"; transcript_id "MSTRG.116105.38"; exon_number "7";
chr22	StringTie	exon	19721822	19721957	1000	+	.	gene_id "MSTRG.116105"; transcript_id "MSTRG.116105.38"; exon_number "8";
chr22	StringTie	exon	19722237	19722339	1000	+	.	gene_id "MSTRG.116105"; transcript_id "MSTRG.116105.38"; exon_number "9";
chr22	StringTie	exon	19722428	19723806	1000	+	.	gene_id "MSTRG.116105"; transcript_id "MSTRG.116105.38"; exon_number "10";
chr22	StringTie	transcript	19714016	19724914	1000	+	.	gene_id "MSTRG.116105"; transcript_id "MSTRG.116105.4";
chr22	StringTie	exon	19714016	19714631	1000	+	.	gene_id "MSTRG.116105"; transcript_id "MSTRG.116105.4"; exon_number "1";
chr22	StringTie	exon	19714781	19714791	1000	+	.	gene_id "MSTRG.116105"; transcript_id "MSTRG.116105.4"; exon_number "2";
chr22	StringTie	exon	19719602	19719698	1000	+	.	gene_id "MSTRG.116105"; transcript_id "MSTRG.116105.4"; exon_number "3";
chr22	StringTie	exon	19719806	19719892	1000	+	.	gene_id "MSTRG.116105"; transcript_id "MSTRG.116105.4"; exon_number "4";
chr22	StringTie	exon	19720115	19720238	1000	+	.	gene_id "MSTRG.116105"; transcript_id "MSTRG.116105.4"; exon_number "5";
chr22	StringTie	exon	19720320	19720454	1000	+	.	gene_id "MSTRG.116105"; transcript_id "MSTRG.116105.4"; exon_number "6";
chr22	StringTie	exon	19720549	19720666	1000	+	.	gene_id "MSTRG.116105"; transcript_id "MSTRG.116105.4"; exon_number "7";
chr22	StringTie	exon	19720768	19720869	1000	+	.	gene_id "MSTRG.116105"; transcript_id "MSTRG.116105.4"; exon_number "8";
chr22	StringTie	exon	19721640	19721736	1000	+	.	gene_id "MSTRG.116105"; transcript_id "MSTRG.116105.4"; exon_number "9";
chr22	StringTie	exon	19721822	19721957	1000	+	.	gene_id "MSTRG.116105"; transcript_id "MSTRG.116105.4"; exon_number "10";
chr22	StringTie	exon	19722237	19722339	1000	+	.	gene_id "MSTRG.116105"; transcript_id "MSTRG.116105.4"; exon_number "11";
chr22	StringTie	exon	19722428	19723579	1000	+	.	gene_id "MSTRG.116105"; transcript_id "MSTRG.116105.4"; exon_number "12";
chr22	StringTie	exon	19723854	19724475	1000	+	.	gene_id "MSTRG.116105"; transcript_id "MSTRG.116105.4"; exon_number "13";
chr22	StringTie	exon	19724617	19724914	1000	+	.	gene_id "MSTRG.116105"; transcript_id "MSTRG.116105.4"; exon_number "14";
chr22	StringTie	transcript	19719530	19724779	1000	+	.	gene_id "MSTRG.116105"; transcript_id "MSTRG.116105.40";
chr22	StringTie	exon	19719530	19719698	1000	+	.	gene_id "MSTRG.116105"; transcript_id "MSTRG.116105.40"; exon_number "1";
chr22	StringTie	exon	19719806	19720238	1000	+	.	gene_id "MSTRG.116105"; transcript_id "MSTRG.116105.40"; exon_number "2";
chr22	StringTie	exon	19720320	19720454	1000	+	.	gene_id "MSTRG.116105"; transcript_id "MSTRG.116105.40"; exon_number "3";
chr22	StringTie	exon	19720549	19720666	1000	+	.	gene_id "MSTRG.116105"; transcript_id "MSTRG.116105.40"; exon_number "4";
chr22	StringTie	exon	19720768	19720869	1000	+	.	gene_id "MSTRG.116105"; transcript_id "MSTRG.116105.40"; exon_number "5";
chr22	StringTie	exon	19721640	19721736	1000	+	.	gene_id "MSTRG.116105"; transcript_id "MSTRG.116105.40"; exon_number "6";
chr22	StringTie	exon	19721822	19721957	1000	+	.	gene_id "MSTRG.116105"; transcript_id "MSTRG.116105.40"; exon_number "7";
chr22	StringTie	exon	19722237	19722339	1000	+	.	gene_id "MSTRG.116105"; transcript_id "MSTRG.116105.40"; exon_number "8";
chr22	StringTie	exon	19722428	19724567	1000	+	.	gene_id "MSTRG.116105"; transcript_id "MSTRG.116105.40"; exon_number "9";
chr22	StringTie	exon	19724637	19724779	1000	+	.	gene_id "MSTRG.116105"; transcript_id "MSTRG.116105.40"; exon_number "10";
chr22	StringTie	transcript	19719789	19724850	1000	+	.	gene_id "MSTRG.116105"; transcript_id "MSTRG.116105.42";
chr22	StringTie	exon	19719789	19719892	1000	+	.	gene_id "MSTRG.116105"; transcript_id "MSTRG.116105.42"; exon_number "1";
chr22	StringTie	exon	19720115	19720238	1000	+	.	gene_id "MSTRG.116105"; transcript_id "MSTRG.116105.42"; exon_number "2";
chr22	StringTie	exon	19720320	19720454	1000	+	.	gene_id "MSTRG.116105"; transcript_id "MSTRG.116105.42"; exon_number "3";
chr22	StringTie	exon	19720549	19720666	1000	+	.	gene_id "MSTRG.116105"; transcript_id "MSTRG.116105.42"; exon_number "4";
chr22	StringTie	exon	19720768	19721736	1000	+	.	gene_id "MSTRG.116105"; transcript_id "MSTRG.116105.42"; exon_number "5";
chr22	StringTie	exon	19721833	19721957	1000	+	.	gene_id "MSTRG.116105"; transcript_id "MSTRG.116105.42"; exon_number "6";
chr22	StringTie	exon	19722237	19722339	1000	+	.	gene_id "MSTRG.116105"; transcript_id "MSTRG.116105.42"; exon_number "7";
chr22	StringTie	exon	19722428	19722663	1000	+	.	gene_id "MSTRG.116105"; transcript_id "MSTRG.116105.42"; exon_number "8";
chr22	StringTie	exon	19722780	19724850	1000	+	.	gene_id "MSTRG.116105"; transcript_id "MSTRG.116105.42"; exon_number "9";
chr22	StringTie	transcript	19714016	19724793	1000	+	.	gene_id "MSTRG.116105"; transcript_id "MSTRG.116105.5";
chr22	StringTie	exon	19714016	19714631	1000	+	.	gene_id "MSTRG.116105"; transcript_id "MSTRG.116105.5"; exon_number "1";
chr22	StringTie	exon	19714781	19719212	1000	+	.	gene_id "MSTRG.116105"; transcript_id "MSTRG.116105.5"; exon_number "2";
chr22	StringTie	exon	19719602	19719698	1000	+	.	gene_id "MSTRG.116105"; transcript_id "MSTRG.116105.5"; exon_number "3";
chr22	StringTie	exon	19719806	19719892	1000	+	.	gene_id "MSTRG.116105"; transcript_id "MSTRG.116105.5"; exon_number "4";
chr22	StringTie	exon	19720115	19720238	1000	+	.	gene_id "MSTRG.116105"; transcript_id "MSTRG.116105.5"; exon_number "5";
chr22	StringTie	exon	19720320	19720454	1000	+	.	gene_id "MSTRG.116105"; transcript_id "MSTRG.116105.5"; exon_number "6";
chr22	StringTie	exon	19720549	19720666	1000	+	.	gene_id "MSTRG.116105"; transcript_id "MSTRG.116105.5"; exon_number "7";
chr22	StringTie	exon	19720768	19720869	1000	+	.	gene_id "MSTRG.116105"; transcript_id "MSTRG.116105.5"; exon_number "8";
chr22	StringTie	exon	19721640	19721736	1000	+	.	gene_id "MSTRG.116105"; transcript_id "MSTRG.116105.5"; exon_number "9";
chr22	StringTie	exon	19721822	19721957	1000	+	.	gene_id "MSTRG.116105"; transcript_id "MSTRG.116105.5"; exon_number "10";
chr22	StringTie	exon	19722237	19722339	1000	+	.	gene_id "MSTRG.116105"; transcript_id "MSTRG.116105.5"; exon_number "11";
chr22	StringTie	exon	19722428	19723579	1000	+	.	gene_id "MSTRG.116105"; transcript_id "MSTRG.116105.5"; exon_number "12";
chr22	StringTie	exon	19723854	19724793	1000	+	.	gene_id "MSTRG.116105"; transcript_id "MSTRG.116105.5"; exon_number "13";
chr22	StringTie	transcript	19714085	19724782	1000	+	.	gene_id "MSTRG.116105"; transcript_id "MSTRG.116105.6";
chr22	StringTie	exon	19714085	19714631	1000	+	.	gene_id "MSTRG.116105"; transcript_id "MSTRG.116105.6"; exon_number "1";
chr22	StringTie	exon	19714781	19714791	1000	+	.	gene_id "MSTRG.116105"; transcript_id "MSTRG.116105.6"; exon_number "2";
chr22	StringTie	exon	19719602	19719698	1000	+	.	gene_id "MSTRG.116105"; transcript_id "MSTRG.116105.6"; exon_number "3";
chr22	StringTie	exon	19719806	19719892	1000	+	.	gene_id "MSTRG.116105"; transcript_id "MSTRG.116105.6"; exon_number "4";
chr22	StringTie	exon	19720115	19720238	1000	+	.	gene_id "MSTRG.116105"; transcript_id "MSTRG.116105.6"; exon_number "5";
chr22	StringTie	exon	19720320	19720454	1000	+	.	gene_id "MSTRG.116105"; transcript_id "MSTRG.116105.6"; exon_number "6";
chr22	StringTie	exon	19720549	19720666	1000	+	.	gene_id "MSTRG.116105"; transcript_id "MSTRG.116105.6"; exon_number "7";
chr22	StringTie	exon	19720768	19720869	1000	+	.	gene_id "MSTRG.116105"; transcript_id "MSTRG.116105.6"; exon_number "8";
chr22	StringTie	exon	19721640	19721684	1000	+	.	gene_id "MSTRG.116105"; transcript_id "MSTRG.116105.6"; exon_number "9";
chr22	StringTie	exon	19721827	19721957	1000	+	.	gene_id "MSTRG.116105"; transcript_id "MSTRG.116105.6"; exon_number "10";
chr22	StringTie	exon	19722237	19722339	1000	+	.	gene_id "MSTRG.116105"; transcript_id "MSTRG.116105.6"; exon_number "11";
chr22	StringTie	exon	19722428	19723579	1000	+	.	gene_id "MSTRG.116105"; transcript_id "MSTRG.116105.6"; exon_number "12";
chr22	StringTie	exon	19723854	19724782	1000	+	.	gene_id "MSTRG.116105"; transcript_id "MSTRG.116105.6"; exon_number "13";
chr22	StringTie	transcript	19714461	19724823	1000	+	.	gene_id "MSTRG.116105"; transcript_id "MSTRG.116105.7";
chr22	StringTie	exon	19714461	19714631	1000	+	.	gene_id "MSTRG.116105"; transcript_id "MSTRG.116105.7"; exon_number "1";
chr22	StringTie	exon	19714781	19718818	1000	+	.	gene_id "MSTRG.116105"; transcript_id "MSTRG.116105.7"; exon_number "2";
chr22	StringTie	exon	19719602	19719698	1000	+	.	gene_id "MSTRG.116105"; transcript_id "MSTRG.116105.7"; exon_number "3";
chr22	StringTie	exon	19719806	19719892	1000	+	.	gene_id "MSTRG.116105"; transcript_id "MSTRG.116105.7"; exon_number "4";
chr22	StringTie	exon	19720115	19720238	1000	+	.	gene_id "MSTRG.116105"; transcript_id "MSTRG.116105.7"; exon_number "5";
chr22	StringTie	exon	19720320	19720454	1000	+	.	gene_id "MSTRG.116105"; transcript_id "MSTRG.116105.7"; exon_number "6";
chr22	StringTie	exon	19720549	19720666	1000	+	.	gene_id "MSTRG.116105"; transcript_id "MSTRG.116105.7"; exon_number "7";
chr22	StringTie	exon	19720768	19720869	1000	+	.	gene_id "MSTRG.116105"; transcript_id "MSTRG.116105.7"; exon_number "8";
chr22	StringTie	exon	19721640	19721736	1000	+	.	gene_id "MSTRG.116105"; transcript_id "MSTRG.116105.7"; exon_number "9";
chr22	StringTie	exon	19721833	19721957	1000	+	.	gene_id "MSTRG.116105"; transcript_id "MSTRG.116105.7"; exon_number "10";
chr22	StringTie	exon	19722237	19722339	1000	+	.	gene_id "MSTRG.116105"; transcript_id "MSTRG.116105.7"; exon_number "11";
chr22	StringTie	exon	19722428	19723579	1000	+	.	gene_id "MSTRG.116105"; transcript_id "MSTRG.116105.7"; exon_number "12";
chr22	StringTie	exon	19723854	19724823	1000	+	.	gene_id "MSTRG.116105"; transcript_id "MSTRG.116105.7"; exon_number "13";
chr22	StringTie	transcript	19714789	19717179	1000	-	.	gene_id "MSTRG.116106"; transcript_id "MSTRG.116106.1";
chr22	StringTie	exon	19714789	19716790	1000	-	.	gene_id "MSTRG.116106"; transcript_id "MSTRG.116106.1"; exon_number "1";
chr22	StringTie	exon	19716839	19717179	1000	-	.	gene_id "MSTRG.116106"; transcript_id "MSTRG.116106.1"; exon_number "2";
chr22	StringTie	transcript	19722554	19723245	1000	-	.	gene_id "MSTRG.116107"; transcript_id "MSTRG.116107.1";
chr22	StringTie	exon	19722554	19722782	1000	-	.	gene_id "MSTRG.116107"; transcript_id "MSTRG.116107.1"; exon_number "1";
chr22	StringTie	exon	19722886	19723062	1000	-	.	gene_id "MSTRG.116107"; transcript_id "MSTRG.116107.1"; exon_number "2";
chr22	StringTie	exon	19723117	19723245	1000	-	.	gene_id "MSTRG.116107"; transcript_id "MSTRG.116107.1"; exon_number "3";
chr22	StringTie	transcript	19725929	19726313	1000	.	.	gene_id "MSTRG.116108"; transcript_id "MSTRG.116108.1";
chr22	StringTie	exon	19725929	19726313	1000	.	.	gene_id "MSTRG.116108"; transcript_id "MSTRG.116108.1"; exon_number "1";
chr22	StringTie	transcript	19732951	19738764	1000	+	.	gene_id "MSTRG.116109"; transcript_id "MSTRG.116109.1";
chr22	StringTie	exon	19732951	19738764	1000	+	.	gene_id "MSTRG.116109"; transcript_id "MSTRG.116109.1"; exon_number "1";
chr1	StringTie	transcript	165698750	165709968	1000	+	.	gene_id "MSTRG.11611"; transcript_id "ENST00000400982"; gene_name "RP11-466F5.6"; ref_gene_id "ENSG00000215838";
chr1	StringTie	exon	165698750	165698845	1000	+	.	gene_id "MSTRG.11611"; transcript_id "ENST00000400982"; exon_number "1"; gene_name "RP11-466F5.6"; ref_gene_id "ENSG00000215838";
chr1	StringTie	exon	165701681	165701991	1000	+	.	gene_id "MSTRG.11611"; transcript_id "ENST00000400982"; exon_number "2"; gene_name "RP11-466F5.6"; ref_gene_id "ENSG00000215838";
chr1	StringTie	exon	165708575	165708779	1000	+	.	gene_id "MSTRG.11611"; transcript_id "ENST00000400982"; exon_number "3"; gene_name "RP11-466F5.6"; ref_gene_id "ENSG00000215838";
chr1	StringTie	exon	165709365	165709968	1000	+	.	gene_id "MSTRG.11611"; transcript_id "ENST00000400982"; exon_number "4"; gene_name "RP11-466F5.6"; ref_gene_id "ENSG00000215838";
chr1	StringTie	transcript	165708283	165709510	1000	+	.	gene_id "MSTRG.11611"; transcript_id "ENST00000453762"; gene_name "RP11-466F5.6"; ref_gene_id "ENSG00000215838";
chr1	StringTie	exon	165708283	165708787	1000	+	.	gene_id "MSTRG.11611"; transcript_id "ENST00000453762"; exon_number "1"; gene_name "RP11-466F5.6"; ref_gene_id "ENSG00000215838";
chr1	StringTie	exon	165709027	165709510	1000	+	.	gene_id "MSTRG.11611"; transcript_id "ENST00000453762"; exon_number "2"; gene_name "RP11-466F5.6"; ref_gene_id "ENSG00000215838";
chr1	StringTie	transcript	165701676	165711150	1000	+	.	gene_id "MSTRG.11611"; transcript_id "MSTRG.11611.2";
chr1	StringTie	exon	165701676	165701991	1000	+	.	gene_id "MSTRG.11611"; transcript_id "MSTRG.11611.2"; exon_number "1";
chr1	StringTie	exon	165707282	165711150	1000	+	.	gene_id "MSTRG.11611"; transcript_id "MSTRG.11611.2"; exon_number "2";
chr22	StringTie	transcript	19748474	19749114	1000	-	.	gene_id "MSTRG.116110"; transcript_id "MSTRG.116110.1";
chr22	StringTie	exon	19748474	19748766	1000	-	.	gene_id "MSTRG.116110"; transcript_id "MSTRG.116110.1"; exon_number "1";
chr22	StringTie	exon	19748902	19749114	1000	-	.	gene_id "MSTRG.116110"; transcript_id "MSTRG.116110.1"; exon_number "2";
chr22	StringTie	transcript	19750567	19751338	1000	+	.	gene_id "MSTRG.116111"; transcript_id "MSTRG.116111.1";
chr22	StringTie	exon	19750567	19750613	1000	+	.	gene_id "MSTRG.116111"; transcript_id "MSTRG.116111.1"; exon_number "1";
chr22	StringTie	exon	19751015	19751338	1000	+	.	gene_id "MSTRG.116111"; transcript_id "MSTRG.116111.1"; exon_number "2";
chr22	StringTie	transcript	19752005	19760599	1000	-	.	gene_id "MSTRG.116112"; transcript_id "MSTRG.116112.1";
chr22	StringTie	exon	19752005	19755756	1000	-	.	gene_id "MSTRG.116112"; transcript_id "MSTRG.116112.1"; exon_number "1";
chr22	StringTie	exon	19756444	19756508	1000	-	.	gene_id "MSTRG.116112"; transcript_id "MSTRG.116112.1"; exon_number "2";
chr22	StringTie	exon	19756640	19760599	1000	-	.	gene_id "MSTRG.116112"; transcript_id "MSTRG.116112.1"; exon_number "3";
chr22	StringTie	transcript	19752487	19759558	1000	-	.	gene_id "MSTRG.116112"; transcript_id "MSTRG.116112.2";
chr22	StringTie	exon	19752487	19755756	1000	-	.	gene_id "MSTRG.116112"; transcript_id "MSTRG.116112.2"; exon_number "1";
chr22	StringTie	exon	19756444	19756508	1000	-	.	gene_id "MSTRG.116112"; transcript_id "MSTRG.116112.2"; exon_number "2";
chr22	StringTie	exon	19756640	19756853	1000	-	.	gene_id "MSTRG.116112"; transcript_id "MSTRG.116112.2"; exon_number "3";
chr22	StringTie	exon	19757195	19759558	1000	-	.	gene_id "MSTRG.116112"; transcript_id "MSTRG.116112.2"; exon_number "4";
chr22	StringTie	transcript	19752490	19759468	1000	-	.	gene_id "MSTRG.116112"; transcript_id "MSTRG.116112.3";
chr22	StringTie	exon	19752490	19755756	1000	-	.	gene_id "MSTRG.116112"; transcript_id "MSTRG.116112.3"; exon_number "1";
chr22	StringTie	exon	19756640	19759468	1000	-	.	gene_id "MSTRG.116112"; transcript_id "MSTRG.116112.3"; exon_number "2";
chr22	StringTie	transcript	19756703	19779546	1000	+	.	gene_id "MSTRG.116113"; transcript_id "ENST00000329705"; gene_name "TBX1"; ref_gene_id "ENSG00000184058";
chr22	StringTie	exon	19756703	19756745	1000	+	.	gene_id "MSTRG.116113"; transcript_id "ENST00000329705"; exon_number "1"; gene_name "TBX1"; ref_gene_id "ENSG00000184058";
chr22	StringTie	exon	19759558	19759677	1000	+	.	gene_id "MSTRG.116113"; transcript_id "ENST00000329705"; exon_number "2"; gene_name "TBX1"; ref_gene_id "ENSG00000184058";
chr22	StringTie	exon	19760905	19761280	1000	+	.	gene_id "MSTRG.116113"; transcript_id "ENST00000329705"; exon_number "3"; gene_name "TBX1"; ref_gene_id "ENSG00000184058";
chr22	StringTie	exon	19763241	19763342	1000	+	.	gene_id "MSTRG.116113"; transcript_id "ENST00000329705"; exon_number "4"; gene_name "TBX1"; ref_gene_id "ENSG00000184058";
chr22	StringTie	exon	19764155	19764326	1000	+	.	gene_id "MSTRG.116113"; transcript_id "ENST00000329705"; exon_number "5"; gene_name "TBX1"; ref_gene_id "ENSG00000184058";
chr22	StringTie	exon	19764958	19765113	1000	+	.	gene_id "MSTRG.116113"; transcript_id "ENST00000329705"; exon_number "6"; gene_name "TBX1"; ref_gene_id "ENSG00000184058";
chr22	StringTie	exon	19765758	19765825	1000	+	.	gene_id "MSTRG.116113"; transcript_id "ENST00000329705"; exon_number "7"; gene_name "TBX1"; ref_gene_id "ENSG00000184058";
chr22	StringTie	exon	19765902	19766002	1000	+	.	gene_id "MSTRG.116113"; transcript_id "ENST00000329705"; exon_number "8"; gene_name "TBX1"; ref_gene_id "ENSG00000184058";
chr22	StringTie	exon	19779220	19779546	1000	+	.	gene_id "MSTRG.116113"; transcript_id "ENST00000329705"; exon_number "9"; gene_name "TBX1"; ref_gene_id "ENSG00000184058";
chr22	StringTie	transcript	19756703	19767334	1000	+	.	gene_id "MSTRG.116113"; transcript_id "ENST00000332710"; gene_name "TBX1"; ref_gene_id "ENSG00000184058";
chr22	StringTie	exon	19756703	19756745	1000	+	.	gene_id "MSTRG.116113"; transcript_id "ENST00000332710"; exon_number "1"; gene_name "TBX1"; ref_gene_id "ENSG00000184058";
chr22	StringTie	exon	19759558	19759677	1000	+	.	gene_id "MSTRG.116113"; transcript_id "ENST00000332710"; exon_number "2"; gene_name "TBX1"; ref_gene_id "ENSG00000184058";
chr22	StringTie	exon	19760905	19761280	1000	+	.	gene_id "MSTRG.116113"; transcript_id "ENST00000332710"; exon_number "3"; gene_name "TBX1"; ref_gene_id "ENSG00000184058";
chr22	StringTie	exon	19763241	19763342	1000	+	.	gene_id "MSTRG.116113"; transcript_id "ENST00000332710"; exon_number "4"; gene_name "TBX1"; ref_gene_id "ENSG00000184058";
chr22	StringTie	exon	19764155	19764326	1000	+	.	gene_id "MSTRG.116113"; transcript_id "ENST00000332710"; exon_number "5"; gene_name "TBX1"; ref_gene_id "ENSG00000184058";
chr22	StringTie	exon	19764958	19765113	1000	+	.	gene_id "MSTRG.116113"; transcript_id "ENST00000332710"; exon_number "6"; gene_name "TBX1"; ref_gene_id "ENSG00000184058";
chr22	StringTie	exon	19765758	19765825	1000	+	.	gene_id "MSTRG.116113"; transcript_id "ENST00000332710"; exon_number "7"; gene_name "TBX1"; ref_gene_id "ENSG00000184058";
chr22	StringTie	exon	19765902	19766002	1000	+	.	gene_id "MSTRG.116113"; transcript_id "ENST00000332710"; exon_number "8"; gene_name "TBX1"; ref_gene_id "ENSG00000184058";
chr22	StringTie	exon	19766389	19767334	1000	+	.	gene_id "MSTRG.116113"; transcript_id "ENST00000332710"; exon_number "9"; gene_name "TBX1"; ref_gene_id "ENSG00000184058";
chr22	StringTie	transcript	19756703	19783593	1000	+	.	gene_id "MSTRG.116113"; transcript_id "ENST00000359500"; gene_name "TBX1"; ref_gene_id "ENSG00000184058";
chr22	StringTie	exon	19756703	19756745	1000	+	.	gene_id "MSTRG.116113"; transcript_id "ENST00000359500"; exon_number "1"; gene_name "TBX1"; ref_gene_id "ENSG00000184058";
chr22	StringTie	exon	19759558	19759677	1000	+	.	gene_id "MSTRG.116113"; transcript_id "ENST00000359500"; exon_number "2"; gene_name "TBX1"; ref_gene_id "ENSG00000184058";
chr22	StringTie	exon	19760905	19761280	1000	+	.	gene_id "MSTRG.116113"; transcript_id "ENST00000359500"; exon_number "3"; gene_name "TBX1"; ref_gene_id "ENSG00000184058";
chr22	StringTie	exon	19763241	19763342	1000	+	.	gene_id "MSTRG.116113"; transcript_id "ENST00000359500"; exon_number "4"; gene_name "TBX1"; ref_gene_id "ENSG00000184058";
chr22	StringTie	exon	19764155	19764326	1000	+	.	gene_id "MSTRG.116113"; transcript_id "ENST00000359500"; exon_number "5"; gene_name "TBX1"; ref_gene_id "ENSG00000184058";
chr22	StringTie	exon	19764958	19765113	1000	+	.	gene_id "MSTRG.116113"; transcript_id "ENST00000359500"; exon_number "6"; gene_name "TBX1"; ref_gene_id "ENSG00000184058";
chr22	StringTie	exon	19765758	19765825	1000	+	.	gene_id "MSTRG.116113"; transcript_id "ENST00000359500"; exon_number "7"; gene_name "TBX1"; ref_gene_id "ENSG00000184058";
chr22	StringTie	exon	19765902	19766002	1000	+	.	gene_id "MSTRG.116113"; transcript_id "ENST00000359500"; exon_number "8"; gene_name "TBX1"; ref_gene_id "ENSG00000184058";
chr22	StringTie	exon	19782913	19783032	1000	+	.	gene_id "MSTRG.116113"; transcript_id "ENST00000359500"; exon_number "9"; gene_name "TBX1"; ref_gene_id "ENSG00000184058";
chr22	StringTie	exon	19783314	19783593	1000	+	.	gene_id "MSTRG.116113"; transcript_id "ENST00000359500"; exon_number "10"; gene_name "TBX1"; ref_gene_id "ENSG00000184058";
chr22	StringTie	transcript	19761197	19763702	1000	+	.	gene_id "MSTRG.116113"; transcript_id "ENST00000475303"; gene_name "TBX1"; ref_gene_id "ENSG00000184058";
chr22	StringTie	exon	19761197	19761280	1000	+	.	gene_id "MSTRG.116113"; transcript_id "ENST00000475303"; exon_number "1"; gene_name "TBX1"; ref_gene_id "ENSG00000184058";
chr22	StringTie	exon	19763241	19763702	1000	+	.	gene_id "MSTRG.116113"; transcript_id "ENST00000475303"; exon_number "2"; gene_name "TBX1"; ref_gene_id "ENSG00000184058";
chr22	StringTie	transcript	19765079	19766327	1000	+	.	gene_id "MSTRG.116113"; transcript_id "ENST00000484336"; gene_name "TBX1"; ref_gene_id "ENSG00000184058";
chr22	StringTie	exon	19765079	19765113	1000	+	.	gene_id "MSTRG.116113"; transcript_id "ENST00000484336"; exon_number "1"; gene_name "TBX1"; ref_gene_id "ENSG00000184058";
chr22	StringTie	exon	19765758	19765825	1000	+	.	gene_id "MSTRG.116113"; transcript_id "ENST00000484336"; exon_number "2"; gene_name "TBX1"; ref_gene_id "ENSG00000184058";
chr22	StringTie	exon	19765902	19766327	1000	+	.	gene_id "MSTRG.116113"; transcript_id "ENST00000484336"; exon_number "3"; gene_name "TBX1"; ref_gene_id "ENSG00000184058";
chr22	StringTie	transcript	19756703	19783022	1000	+	.	gene_id "MSTRG.116113"; transcript_id "ENST00000621939"; gene_name "TBX1"; ref_gene_id "ENSG00000184058";
chr22	StringTie	exon	19756703	19756745	1000	+	.	gene_id "MSTRG.116113"; transcript_id "ENST00000621939"; exon_number "1"; gene_name "TBX1"; ref_gene_id "ENSG00000184058";
chr22	StringTie	exon	19759558	19759677	1000	+	.	gene_id "MSTRG.116113"; transcript_id "ENST00000621939"; exon_number "2"; gene_name "TBX1"; ref_gene_id "ENSG00000184058";
chr22	StringTie	exon	19760905	19761280	1000	+	.	gene_id "MSTRG.116113"; transcript_id "ENST00000621939"; exon_number "3"; gene_name "TBX1"; ref_gene_id "ENSG00000184058";
chr22	StringTie	exon	19763241	19763342	1000	+	.	gene_id "MSTRG.116113"; transcript_id "ENST00000621939"; exon_number "4"; gene_name "TBX1"; ref_gene_id "ENSG00000184058";
chr22	StringTie	exon	19764155	19764326	1000	+	.	gene_id "MSTRG.116113"; transcript_id "ENST00000621939"; exon_number "5"; gene_name "TBX1"; ref_gene_id "ENSG00000184058";
chr22	StringTie	exon	19764958	19765113	1000	+	.	gene_id "MSTRG.116113"; transcript_id "ENST00000621939"; exon_number "6"; gene_name "TBX1"; ref_gene_id "ENSG00000184058";
chr22	StringTie	exon	19765758	19765825	1000	+	.	gene_id "MSTRG.116113"; transcript_id "ENST00000621939"; exon_number "7"; gene_name "TBX1"; ref_gene_id "ENSG00000184058";
chr22	StringTie	exon	19765902	19766002	1000	+	.	gene_id "MSTRG.116113"; transcript_id "ENST00000621939"; exon_number "8"; gene_name "TBX1"; ref_gene_id "ENSG00000184058";
chr22	StringTie	exon	19782913	19783022	1000	+	.	gene_id "MSTRG.116113"; transcript_id "ENST00000621939"; exon_number "9"; gene_name "TBX1"; ref_gene_id "ENSG00000184058";
chr22	StringTie	transcript	19752005	19767721	1000	+	.	gene_id "MSTRG.116113"; transcript_id "MSTRG.116113.1";
chr22	StringTie	exon	19752005	19760442	1000	+	.	gene_id "MSTRG.116113"; transcript_id "MSTRG.116113.1"; exon_number "1";
chr22	StringTie	exon	19760905	19761280	1000	+	.	gene_id "MSTRG.116113"; transcript_id "MSTRG.116113.1"; exon_number "2";
chr22	StringTie	exon	19763241	19763342	1000	+	.	gene_id "MSTRG.116113"; transcript_id "MSTRG.116113.1"; exon_number "3";
chr22	StringTie	exon	19764155	19764326	1000	+	.	gene_id "MSTRG.116113"; transcript_id "MSTRG.116113.1"; exon_number "4";
chr22	StringTie	exon	19764958	19765113	1000	+	.	gene_id "MSTRG.116113"; transcript_id "MSTRG.116113.1"; exon_number "5";
chr22	StringTie	exon	19765758	19765825	1000	+	.	gene_id "MSTRG.116113"; transcript_id "MSTRG.116113.1"; exon_number "6";
chr22	StringTie	exon	19765902	19766002	1000	+	.	gene_id "MSTRG.116113"; transcript_id "MSTRG.116113.1"; exon_number "7";
chr22	StringTie	exon	19766389	19767721	1000	+	.	gene_id "MSTRG.116113"; transcript_id "MSTRG.116113.1"; exon_number "8";
chr22	StringTie	transcript	19756954	19767422	1000	+	.	gene_id "MSTRG.116113"; transcript_id "MSTRG.116113.11";
chr22	StringTie	exon	19756954	19758954	1000	+	.	gene_id "MSTRG.116113"; transcript_id "MSTRG.116113.11"; exon_number "1";
chr22	StringTie	exon	19759558	19759677	1000	+	.	gene_id "MSTRG.116113"; transcript_id "MSTRG.116113.11"; exon_number "2";
chr22	StringTie	exon	19763241	19763342	1000	+	.	gene_id "MSTRG.116113"; transcript_id "MSTRG.116113.11"; exon_number "3";
chr22	StringTie	exon	19764155	19764326	1000	+	.	gene_id "MSTRG.116113"; transcript_id "MSTRG.116113.11"; exon_number "4";
chr22	StringTie	exon	19764958	19765113	1000	+	.	gene_id "MSTRG.116113"; transcript_id "MSTRG.116113.11"; exon_number "5";
chr22	StringTie	exon	19765758	19765825	1000	+	.	gene_id "MSTRG.116113"; transcript_id "MSTRG.116113.11"; exon_number "6";
chr22	StringTie	exon	19765902	19766002	1000	+	.	gene_id "MSTRG.116113"; transcript_id "MSTRG.116113.11"; exon_number "7";
chr22	StringTie	exon	19766389	19767422	1000	+	.	gene_id "MSTRG.116113"; transcript_id "MSTRG.116113.11"; exon_number "8";
chr22	StringTie	transcript	19756972	19768270	1000	+	.	gene_id "MSTRG.116113"; transcript_id "MSTRG.116113.12";
chr22	StringTie	exon	19756972	19758954	1000	+	.	gene_id "MSTRG.116113"; transcript_id "MSTRG.116113.12"; exon_number "1";
chr22	StringTie	exon	19759558	19759677	1000	+	.	gene_id "MSTRG.116113"; transcript_id "MSTRG.116113.12"; exon_number "2";
chr22	StringTie	exon	19760905	19761280	1000	+	.	gene_id "MSTRG.116113"; transcript_id "MSTRG.116113.12"; exon_number "3";
chr22	StringTie	exon	19763241	19763342	1000	+	.	gene_id "MSTRG.116113"; transcript_id "MSTRG.116113.12"; exon_number "4";
chr22	StringTie	exon	19764155	19764326	1000	+	.	gene_id "MSTRG.116113"; transcript_id "MSTRG.116113.12"; exon_number "5";
chr22	StringTie	exon	19764958	19765113	1000	+	.	gene_id "MSTRG.116113"; transcript_id "MSTRG.116113.12"; exon_number "6";
chr22	StringTie	exon	19765758	19765825	1000	+	.	gene_id "MSTRG.116113"; transcript_id "MSTRG.116113.12"; exon_number "7";
chr22	StringTie	exon	19765902	19766002	1000	+	.	gene_id "MSTRG.116113"; transcript_id "MSTRG.116113.12"; exon_number "8";
chr22	StringTie	exon	19766389	19768270	1000	+	.	gene_id "MSTRG.116113"; transcript_id "MSTRG.116113.12"; exon_number "9";
chr22	StringTie	transcript	19756980	19767512	1000	+	.	gene_id "MSTRG.116113"; transcript_id "MSTRG.116113.13";
chr22	StringTie	exon	19756980	19757131	1000	+	.	gene_id "MSTRG.116113"; transcript_id "MSTRG.116113.13"; exon_number "1";
chr22	StringTie	exon	19759558	19759677	1000	+	.	gene_id "MSTRG.116113"; transcript_id "MSTRG.116113.13"; exon_number "2";
chr22	StringTie	exon	19760905	19761280	1000	+	.	gene_id "MSTRG.116113"; transcript_id "MSTRG.116113.13"; exon_number "3";
chr22	StringTie	exon	19763241	19764326	1000	+	.	gene_id "MSTRG.116113"; transcript_id "MSTRG.116113.13"; exon_number "4";
chr22	StringTie	exon	19764958	19765167	1000	+	.	gene_id "MSTRG.116113"; transcript_id "MSTRG.116113.13"; exon_number "5";
chr22	StringTie	exon	19765758	19765825	1000	+	.	gene_id "MSTRG.116113"; transcript_id "MSTRG.116113.13"; exon_number "6";
chr22	StringTie	exon	19765902	19766002	1000	+	.	gene_id "MSTRG.116113"; transcript_id "MSTRG.116113.13"; exon_number "7";
chr22	StringTie	exon	19766389	19767512	1000	+	.	gene_id "MSTRG.116113"; transcript_id "MSTRG.116113.13"; exon_number "8";
chr22	StringTie	transcript	19756983	19767435	1000	+	.	gene_id "MSTRG.116113"; transcript_id "MSTRG.116113.14";
chr22	StringTie	exon	19756983	19757131	1000	+	.	gene_id "MSTRG.116113"; transcript_id "MSTRG.116113.14"; exon_number "1";
chr22	StringTie	exon	19759558	19760086	1000	+	.	gene_id "MSTRG.116113"; transcript_id "MSTRG.116113.14"; exon_number "2";
chr22	StringTie	exon	19760905	19761280	1000	+	.	gene_id "MSTRG.116113"; transcript_id "MSTRG.116113.14"; exon_number "3";
chr22	StringTie	exon	19763241	19764326	1000	+	.	gene_id "MSTRG.116113"; transcript_id "MSTRG.116113.14"; exon_number "4";
chr22	StringTie	exon	19764958	19765167	1000	+	.	gene_id "MSTRG.116113"; transcript_id "MSTRG.116113.14"; exon_number "5";
chr22	StringTie	exon	19765758	19765825	1000	+	.	gene_id "MSTRG.116113"; transcript_id "MSTRG.116113.14"; exon_number "6";
chr22	StringTie	exon	19765902	19766002	1000	+	.	gene_id "MSTRG.116113"; transcript_id "MSTRG.116113.14"; exon_number "7";
chr22	StringTie	exon	19766389	19767435	1000	+	.	gene_id "MSTRG.116113"; transcript_id "MSTRG.116113.14"; exon_number "8";
chr22	StringTie	transcript	19758219	19767445	1000	+	.	gene_id "MSTRG.116113"; transcript_id "MSTRG.116113.15";
chr22	StringTie	exon	19758219	19760543	1000	+	.	gene_id "MSTRG.116113"; transcript_id "MSTRG.116113.15"; exon_number "1";
chr22	StringTie	exon	19760905	19761280	1000	+	.	gene_id "MSTRG.116113"; transcript_id "MSTRG.116113.15"; exon_number "2";
chr22	StringTie	exon	19763241	19763342	1000	+	.	gene_id "MSTRG.116113"; transcript_id "MSTRG.116113.15"; exon_number "3";
chr22	StringTie	exon	19764155	19765825	1000	+	.	gene_id "MSTRG.116113"; transcript_id "MSTRG.116113.15"; exon_number "4";
chr22	StringTie	exon	19765902	19766002	1000	+	.	gene_id "MSTRG.116113"; transcript_id "MSTRG.116113.15"; exon_number "5";
chr22	StringTie	exon	19766389	19767445	1000	+	.	gene_id "MSTRG.116113"; transcript_id "MSTRG.116113.15"; exon_number "6";
chr22	StringTie	transcript	19758631	19767779	1000	+	.	gene_id "MSTRG.116113"; transcript_id "MSTRG.116113.16";
chr22	StringTie	exon	19758631	19759677	1000	+	.	gene_id "MSTRG.116113"; transcript_id "MSTRG.116113.16"; exon_number "1";
chr22	StringTie	exon	19760905	19761280	1000	+	.	gene_id "MSTRG.116113"; transcript_id "MSTRG.116113.16"; exon_number "2";
chr22	StringTie	exon	19763241	19763342	1000	+	.	gene_id "MSTRG.116113"; transcript_id "MSTRG.116113.16"; exon_number "3";
chr22	StringTie	exon	19764155	19764326	1000	+	.	gene_id "MSTRG.116113"; transcript_id "MSTRG.116113.16"; exon_number "4";
chr22	StringTie	exon	19764958	19765167	1000	+	.	gene_id "MSTRG.116113"; transcript_id "MSTRG.116113.16"; exon_number "5";
chr22	StringTie	exon	19765758	19765825	1000	+	.	gene_id "MSTRG.116113"; transcript_id "MSTRG.116113.16"; exon_number "6";
chr22	StringTie	exon	19765902	19766002	1000	+	.	gene_id "MSTRG.116113"; transcript_id "MSTRG.116113.16"; exon_number "7";
chr22	StringTie	exon	19766389	19767779	1000	+	.	gene_id "MSTRG.116113"; transcript_id "MSTRG.116113.16"; exon_number "8";
chr22	StringTie	transcript	19758769	19765998	1000	+	.	gene_id "MSTRG.116113"; transcript_id "MSTRG.116113.17";
chr22	StringTie	exon	19758769	19758849	1000	+	.	gene_id "MSTRG.116113"; transcript_id "MSTRG.116113.17"; exon_number "1";
chr22	StringTie	exon	19759558	19759677	1000	+	.	gene_id "MSTRG.116113"; transcript_id "MSTRG.116113.17"; exon_number "2";
chr22	StringTie	exon	19760905	19761280	1000	+	.	gene_id "MSTRG.116113"; transcript_id "MSTRG.116113.17"; exon_number "3";
chr22	StringTie	exon	19763241	19763342	1000	+	.	gene_id "MSTRG.116113"; transcript_id "MSTRG.116113.17"; exon_number "4";
chr22	StringTie	exon	19764155	19764326	1000	+	.	gene_id "MSTRG.116113"; transcript_id "MSTRG.116113.17"; exon_number "5";
chr22	StringTie	exon	19764958	19765113	1000	+	.	gene_id "MSTRG.116113"; transcript_id "MSTRG.116113.17"; exon_number "6";
chr22	StringTie	exon	19765758	19765825	1000	+	.	gene_id "MSTRG.116113"; transcript_id "MSTRG.116113.17"; exon_number "7";
chr22	StringTie	exon	19765902	19765998	1000	+	.	gene_id "MSTRG.116113"; transcript_id "MSTRG.116113.17"; exon_number "8";
chr22	StringTie	transcript	19758772	19774035	1000	+	.	gene_id "MSTRG.116113"; transcript_id "MSTRG.116113.18";
chr22	StringTie	exon	19758772	19758954	1000	+	.	gene_id "MSTRG.116113"; transcript_id "MSTRG.116113.18"; exon_number "1";
chr22	StringTie	exon	19759558	19759677	1000	+	.	gene_id "MSTRG.116113"; transcript_id "MSTRG.116113.18"; exon_number "2";
chr22	StringTie	exon	19760905	19761280	1000	+	.	gene_id "MSTRG.116113"; transcript_id "MSTRG.116113.18"; exon_number "3";
chr22	StringTie	exon	19763241	19763342	1000	+	.	gene_id "MSTRG.116113"; transcript_id "MSTRG.116113.18"; exon_number "4";
chr22	StringTie	exon	19764155	19764326	1000	+	.	gene_id "MSTRG.116113"; transcript_id "MSTRG.116113.18"; exon_number "5";
chr22	StringTie	exon	19764958	19765825	1000	+	.	gene_id "MSTRG.116113"; transcript_id "MSTRG.116113.18"; exon_number "6";
chr22	StringTie	exon	19765902	19766002	1000	+	.	gene_id "MSTRG.116113"; transcript_id "MSTRG.116113.18"; exon_number "7";
chr22	StringTie	exon	19773707	19774035	1000	+	.	gene_id "MSTRG.116113"; transcript_id "MSTRG.116113.18"; exon_number "8";
chr22	StringTie	transcript	19758779	19767365	1000	+	.	gene_id "MSTRG.116113"; transcript_id "MSTRG.116113.19";
chr22	StringTie	exon	19758779	19759677	1000	+	.	gene_id "MSTRG.116113"; transcript_id "MSTRG.116113.19"; exon_number "1";
chr22	StringTie	exon	19760460	19760543	1000	+	.	gene_id "MSTRG.116113"; transcript_id "MSTRG.116113.19"; exon_number "2";
chr22	StringTie	exon	19760905	19761280	1000	+	.	gene_id "MSTRG.116113"; transcript_id "MSTRG.116113.19"; exon_number "3";
chr22	StringTie	exon	19763241	19765113	1000	+	.	gene_id "MSTRG.116113"; transcript_id "MSTRG.116113.19"; exon_number "4";
chr22	StringTie	exon	19765758	19765825	1000	+	.	gene_id "MSTRG.116113"; transcript_id "MSTRG.116113.19"; exon_number "5";
chr22	StringTie	exon	19765902	19766002	1000	+	.	gene_id "MSTRG.116113"; transcript_id "MSTRG.116113.19"; exon_number "6";
chr22	StringTie	exon	19766389	19767365	1000	+	.	gene_id "MSTRG.116113"; transcript_id "MSTRG.116113.19"; exon_number "7";
chr22	StringTie	transcript	19752436	19768334	1000	+	.	gene_id "MSTRG.116113"; transcript_id "MSTRG.116113.2";
chr22	StringTie	exon	19752436	19758988	1000	+	.	gene_id "MSTRG.116113"; transcript_id "MSTRG.116113.2"; exon_number "1";
chr22	StringTie	exon	19759558	19759677	1000	+	.	gene_id "MSTRG.116113"; transcript_id "MSTRG.116113.2"; exon_number "2";
chr22	StringTie	exon	19760905	19761280	1000	+	.	gene_id "MSTRG.116113"; transcript_id "MSTRG.116113.2"; exon_number "3";
chr22	StringTie	exon	19763241	19763342	1000	+	.	gene_id "MSTRG.116113"; transcript_id "MSTRG.116113.2"; exon_number "4";
chr22	StringTie	exon	19764155	19764326	1000	+	.	gene_id "MSTRG.116113"; transcript_id "MSTRG.116113.2"; exon_number "5";
chr22	StringTie	exon	19764958	19765113	1000	+	.	gene_id "MSTRG.116113"; transcript_id "MSTRG.116113.2"; exon_number "6";
chr22	StringTie	exon	19765758	19765825	1000	+	.	gene_id "MSTRG.116113"; transcript_id "MSTRG.116113.2"; exon_number "7";
chr22	StringTie	exon	19765902	19766002	1000	+	.	gene_id "MSTRG.116113"; transcript_id "MSTRG.116113.2"; exon_number "8";
chr22	StringTie	exon	19766389	19768334	1000	+	.	gene_id "MSTRG.116113"; transcript_id "MSTRG.116113.2"; exon_number "9";
chr22	StringTie	transcript	19759053	19767334	1000	+	.	gene_id "MSTRG.116113"; transcript_id "MSTRG.116113.20";
chr22	StringTie	exon	19759053	19760543	1000	+	.	gene_id "MSTRG.116113"; transcript_id "MSTRG.116113.20"; exon_number "1";
chr22	StringTie	exon	19760905	19761280	1000	+	.	gene_id "MSTRG.116113"; transcript_id "MSTRG.116113.20"; exon_number "2";
chr22	StringTie	exon	19763241	19763342	1000	+	.	gene_id "MSTRG.116113"; transcript_id "MSTRG.116113.20"; exon_number "3";
chr22	StringTie	exon	19764155	19764326	1000	+	.	gene_id "MSTRG.116113"; transcript_id "MSTRG.116113.20"; exon_number "4";
chr22	StringTie	exon	19764958	19765113	1000	+	.	gene_id "MSTRG.116113"; transcript_id "MSTRG.116113.20"; exon_number "5";
chr22	StringTie	exon	19765758	19765825	1000	+	.	gene_id "MSTRG.116113"; transcript_id "MSTRG.116113.20"; exon_number "6";
chr22	StringTie	exon	19765902	19766002	1000	+	.	gene_id "MSTRG.116113"; transcript_id "MSTRG.116113.20"; exon_number "7";
chr22	StringTie	exon	19766389	19767334	1000	+	.	gene_id "MSTRG.116113"; transcript_id "MSTRG.116113.20"; exon_number "8";
chr22	StringTie	transcript	19759658	19765977	1000	+	.	gene_id "MSTRG.116113"; transcript_id "MSTRG.116113.21";
chr22	StringTie	exon	19759658	19759677	1000	+	.	gene_id "MSTRG.116113"; transcript_id "MSTRG.116113.21"; exon_number "1";
chr22	StringTie	exon	19763241	19763342	1000	+	.	gene_id "MSTRG.116113"; transcript_id "MSTRG.116113.21"; exon_number "2";
chr22	StringTie	exon	19764155	19764326	1000	+	.	gene_id "MSTRG.116113"; transcript_id "MSTRG.116113.21"; exon_number "3";
chr22	StringTie	exon	19764958	19765167	1000	+	.	gene_id "MSTRG.116113"; transcript_id "MSTRG.116113.21"; exon_number "4";
chr22	StringTie	exon	19765758	19765825	1000	+	.	gene_id "MSTRG.116113"; transcript_id "MSTRG.116113.21"; exon_number "5";
chr22	StringTie	exon	19765902	19765977	1000	+	.	gene_id "MSTRG.116113"; transcript_id "MSTRG.116113.21"; exon_number "6";
chr22	StringTie	transcript	19759913	19767721	1000	+	.	gene_id "MSTRG.116113"; transcript_id "MSTRG.116113.22";
chr22	StringTie	exon	19759913	19760442	1000	+	.	gene_id "MSTRG.116113"; transcript_id "MSTRG.116113.22"; exon_number "1";
chr22	StringTie	exon	19760905	19761280	1000	+	.	gene_id "MSTRG.116113"; transcript_id "MSTRG.116113.22"; exon_number "2";
chr22	StringTie	exon	19763241	19763342	1000	+	.	gene_id "MSTRG.116113"; transcript_id "MSTRG.116113.22"; exon_number "3";
chr22	StringTie	exon	19764155	19764326	1000	+	.	gene_id "MSTRG.116113"; transcript_id "MSTRG.116113.22"; exon_number "4";
chr22	StringTie	exon	19764958	19765167	1000	+	.	gene_id "MSTRG.116113"; transcript_id "MSTRG.116113.22"; exon_number "5";
chr22	StringTie	exon	19765758	19765825	1000	+	.	gene_id "MSTRG.116113"; transcript_id "MSTRG.116113.22"; exon_number "6";
chr22	StringTie	exon	19765902	19766002	1000	+	.	gene_id "MSTRG.116113"; transcript_id "MSTRG.116113.22"; exon_number "7";
chr22	StringTie	exon	19766389	19767721	1000	+	.	gene_id "MSTRG.116113"; transcript_id "MSTRG.116113.22"; exon_number "8";
chr22	StringTie	transcript	19760783	19765113	1000	+	.	gene_id "MSTRG.116113"; transcript_id "MSTRG.116113.23";
chr22	StringTie	exon	19760783	19761280	1000	+	.	gene_id "MSTRG.116113"; transcript_id "MSTRG.116113.23"; exon_number "1";
chr22	StringTie	exon	19763241	19763342	1000	+	.	gene_id "MSTRG.116113"; transcript_id "MSTRG.116113.23"; exon_number "2";
chr22	StringTie	exon	19764155	19764326	1000	+	.	gene_id "MSTRG.116113"; transcript_id "MSTRG.116113.23"; exon_number "3";
chr22	StringTie	exon	19764981	19765113	1000	+	.	gene_id "MSTRG.116113"; transcript_id "MSTRG.116113.23"; exon_number "4";
chr22	StringTie	transcript	19760791	19767343	1000	+	.	gene_id "MSTRG.116113"; transcript_id "MSTRG.116113.24";
chr22	StringTie	exon	19760791	19761280	1000	+	.	gene_id "MSTRG.116113"; transcript_id "MSTRG.116113.24"; exon_number "1";
chr22	StringTie	exon	19763241	19763356	1000	+	.	gene_id "MSTRG.116113"; transcript_id "MSTRG.116113.24"; exon_number "2";
chr22	StringTie	exon	19764155	19764326	1000	+	.	gene_id "MSTRG.116113"; transcript_id "MSTRG.116113.24"; exon_number "3";
chr22	StringTie	exon	19764958	19765167	1000	+	.	gene_id "MSTRG.116113"; transcript_id "MSTRG.116113.24"; exon_number "4";
chr22	StringTie	exon	19765758	19765825	1000	+	.	gene_id "MSTRG.116113"; transcript_id "MSTRG.116113.24"; exon_number "5";
chr22	StringTie	exon	19765902	19766002	1000	+	.	gene_id "MSTRG.116113"; transcript_id "MSTRG.116113.24"; exon_number "6";
chr22	StringTie	exon	19766389	19767343	1000	+	.	gene_id "MSTRG.116113"; transcript_id "MSTRG.116113.24"; exon_number "7";
chr22	StringTie	transcript	19760949	19767338	1000	+	.	gene_id "MSTRG.116113"; transcript_id "MSTRG.116113.25";
chr22	StringTie	exon	19760949	19761280	1000	+	.	gene_id "MSTRG.116113"; transcript_id "MSTRG.116113.25"; exon_number "1";
chr22	StringTie	exon	19763241	19763356	1000	+	.	gene_id "MSTRG.116113"; transcript_id "MSTRG.116113.25"; exon_number "2";
chr22	StringTie	exon	19764155	19764326	1000	+	.	gene_id "MSTRG.116113"; transcript_id "MSTRG.116113.25"; exon_number "3";
chr22	StringTie	exon	19764958	19765113	1000	+	.	gene_id "MSTRG.116113"; transcript_id "MSTRG.116113.25"; exon_number "4";
chr22	StringTie	exon	19765758	19765825	1000	+	.	gene_id "MSTRG.116113"; transcript_id "MSTRG.116113.25"; exon_number "5";
chr22	StringTie	exon	19765902	19766002	1000	+	.	gene_id "MSTRG.116113"; transcript_id "MSTRG.116113.25"; exon_number "6";
chr22	StringTie	exon	19766389	19767338	1000	+	.	gene_id "MSTRG.116113"; transcript_id "MSTRG.116113.25"; exon_number "7";
chr22	StringTie	transcript	19761126	19766002	1000	+	.	gene_id "MSTRG.116113"; transcript_id "MSTRG.116113.26";
chr22	StringTie	exon	19761126	19761280	1000	+	.	gene_id "MSTRG.116113"; transcript_id "MSTRG.116113.26"; exon_number "1";
chr22	StringTie	exon	19763241	19763342	1000	+	.	gene_id "MSTRG.116113"; transcript_id "MSTRG.116113.26"; exon_number "2";
chr22	StringTie	exon	19764155	19764326	1000	+	.	gene_id "MSTRG.116113"; transcript_id "MSTRG.116113.26"; exon_number "3";
chr22	StringTie	exon	19764958	19765113	1000	+	.	gene_id "MSTRG.116113"; transcript_id "MSTRG.116113.26"; exon_number "4";
chr22	StringTie	exon	19765701	19765825	1000	+	.	gene_id "MSTRG.116113"; transcript_id "MSTRG.116113.26"; exon_number "5";
chr22	StringTie	exon	19765902	19766002	1000	+	.	gene_id "MSTRG.116113"; transcript_id "MSTRG.116113.26"; exon_number "6";
chr22	StringTie	transcript	19761135	19767334	1000	+	.	gene_id "MSTRG.116113"; transcript_id "MSTRG.116113.27";
chr22	StringTie	exon	19761135	19761280	1000	+	.	gene_id "MSTRG.116113"; transcript_id "MSTRG.116113.27"; exon_number "1";
chr22	StringTie	exon	19763241	19763342	1000	+	.	gene_id "MSTRG.116113"; transcript_id "MSTRG.116113.27"; exon_number "2";
chr22	StringTie	exon	19764155	19764326	1000	+	.	gene_id "MSTRG.116113"; transcript_id "MSTRG.116113.27"; exon_number "3";
chr22	StringTie	exon	19764958	19765113	1000	+	.	gene_id "MSTRG.116113"; transcript_id "MSTRG.116113.27"; exon_number "4";
chr22	StringTie	exon	19765592	19765825	1000	+	.	gene_id "MSTRG.116113"; transcript_id "MSTRG.116113.27"; exon_number "5";
chr22	StringTie	exon	19765902	19766002	1000	+	.	gene_id "MSTRG.116113"; transcript_id "MSTRG.116113.27"; exon_number "6";
chr22	StringTie	exon	19766389	19767334	1000	+	.	gene_id "MSTRG.116113"; transcript_id "MSTRG.116113.27"; exon_number "7";
chr22	StringTie	transcript	19752450	19768363	1000	+	.	gene_id "MSTRG.116113"; transcript_id "MSTRG.116113.3";
chr22	StringTie	exon	19752450	19757131	1000	+	.	gene_id "MSTRG.116113"; transcript_id "MSTRG.116113.3"; exon_number "1";
chr22	StringTie	exon	19759558	19759677	1000	+	.	gene_id "MSTRG.116113"; transcript_id "MSTRG.116113.3"; exon_number "2";
chr22	StringTie	exon	19760905	19761280	1000	+	.	gene_id "MSTRG.116113"; transcript_id "MSTRG.116113.3"; exon_number "3";
chr22	StringTie	exon	19763241	19763342	1000	+	.	gene_id "MSTRG.116113"; transcript_id "MSTRG.116113.3"; exon_number "4";
chr22	StringTie	exon	19764155	19764326	1000	+	.	gene_id "MSTRG.116113"; transcript_id "MSTRG.116113.3"; exon_number "5";
chr22	StringTie	exon	19764958	19765113	1000	+	.	gene_id "MSTRG.116113"; transcript_id "MSTRG.116113.3"; exon_number "6";
chr22	StringTie	exon	19765758	19765825	1000	+	.	gene_id "MSTRG.116113"; transcript_id "MSTRG.116113.3"; exon_number "7";
chr22	StringTie	exon	19765902	19766002	1000	+	.	gene_id "MSTRG.116113"; transcript_id "MSTRG.116113.3"; exon_number "8";
chr22	StringTie	exon	19766389	19768363	1000	+	.	gene_id "MSTRG.116113"; transcript_id "MSTRG.116113.3"; exon_number "9";
chr22	StringTie	transcript	19755342	19767460	1000	+	.	gene_id "MSTRG.116113"; transcript_id "MSTRG.116113.4";
chr22	StringTie	exon	19755342	19757131	1000	+	.	gene_id "MSTRG.116113"; transcript_id "MSTRG.116113.4"; exon_number "1";
chr22	StringTie	exon	19759558	19760543	1000	+	.	gene_id "MSTRG.116113"; transcript_id "MSTRG.116113.4"; exon_number "2";
chr22	StringTie	exon	19760905	19761280	1000	+	.	gene_id "MSTRG.116113"; transcript_id "MSTRG.116113.4"; exon_number "3";
chr22	StringTie	exon	19763241	19764326	1000	+	.	gene_id "MSTRG.116113"; transcript_id "MSTRG.116113.4"; exon_number "4";
chr22	StringTie	exon	19764958	19765113	1000	+	.	gene_id "MSTRG.116113"; transcript_id "MSTRG.116113.4"; exon_number "5";
chr22	StringTie	exon	19765758	19765825	1000	+	.	gene_id "MSTRG.116113"; transcript_id "MSTRG.116113.4"; exon_number "6";
chr22	StringTie	exon	19765902	19766002	1000	+	.	gene_id "MSTRG.116113"; transcript_id "MSTRG.116113.4"; exon_number "7";
chr22	StringTie	exon	19766389	19767460	1000	+	.	gene_id "MSTRG.116113"; transcript_id "MSTRG.116113.4"; exon_number "8";
chr22	StringTie	transcript	19756157	19767364	1000	+	.	gene_id "MSTRG.116113"; transcript_id "MSTRG.116113.5";
chr22	StringTie	exon	19756157	19757131	1000	+	.	gene_id "MSTRG.116113"; transcript_id "MSTRG.116113.5"; exon_number "1";
chr22	StringTie	exon	19759558	19760086	1000	+	.	gene_id "MSTRG.116113"; transcript_id "MSTRG.116113.5"; exon_number "2";
chr22	StringTie	exon	19760905	19761280	1000	+	.	gene_id "MSTRG.116113"; transcript_id "MSTRG.116113.5"; exon_number "3";
chr22	StringTie	exon	19763241	19763342	1000	+	.	gene_id "MSTRG.116113"; transcript_id "MSTRG.116113.5"; exon_number "4";
chr22	StringTie	exon	19764155	19764326	1000	+	.	gene_id "MSTRG.116113"; transcript_id "MSTRG.116113.5"; exon_number "5";
chr22	StringTie	exon	19764958	19765113	1000	+	.	gene_id "MSTRG.116113"; transcript_id "MSTRG.116113.5"; exon_number "6";
chr22	StringTie	exon	19765758	19765825	1000	+	.	gene_id "MSTRG.116113"; transcript_id "MSTRG.116113.5"; exon_number "7";
chr22	StringTie	exon	19765902	19766002	1000	+	.	gene_id "MSTRG.116113"; transcript_id "MSTRG.116113.5"; exon_number "8";
chr22	StringTie	exon	19766389	19767364	1000	+	.	gene_id "MSTRG.116113"; transcript_id "MSTRG.116113.5"; exon_number "9";
chr22	StringTie	transcript	19756157	19767414	1000	+	.	gene_id "MSTRG.116113"; transcript_id "MSTRG.116113.6";
chr22	StringTie	exon	19756157	19757131	1000	+	.	gene_id "MSTRG.116113"; transcript_id "MSTRG.116113.6"; exon_number "1";
chr22	StringTie	exon	19759558	19760442	1000	+	.	gene_id "MSTRG.116113"; transcript_id "MSTRG.116113.6"; exon_number "2";
chr22	StringTie	exon	19760905	19761280	1000	+	.	gene_id "MSTRG.116113"; transcript_id "MSTRG.116113.6"; exon_number "3";
chr22	StringTie	exon	19763241	19763342	1000	+	.	gene_id "MSTRG.116113"; transcript_id "MSTRG.116113.6"; exon_number "4";
chr22	StringTie	exon	19764155	19764326	1000	+	.	gene_id "MSTRG.116113"; transcript_id "MSTRG.116113.6"; exon_number "5";
chr22	StringTie	exon	19764958	19765113	1000	+	.	gene_id "MSTRG.116113"; transcript_id "MSTRG.116113.6"; exon_number "6";
chr22	StringTie	exon	19765758	19765825	1000	+	.	gene_id "MSTRG.116113"; transcript_id "MSTRG.116113.6"; exon_number "7";
chr22	StringTie	exon	19765902	19766002	1000	+	.	gene_id "MSTRG.116113"; transcript_id "MSTRG.116113.6"; exon_number "8";
chr22	StringTie	exon	19766389	19767414	1000	+	.	gene_id "MSTRG.116113"; transcript_id "MSTRG.116113.6"; exon_number "9";
chr22	StringTie	transcript	19766771	19767233	1000	-	.	gene_id "MSTRG.116114"; transcript_id "MSTRG.116114.1";
chr22	StringTie	exon	19766771	19767003	1000	-	.	gene_id "MSTRG.116114"; transcript_id "MSTRG.116114.1"; exon_number "1";
chr22	StringTie	exon	19767039	19767233	1000	-	.	gene_id "MSTRG.116114"; transcript_id "MSTRG.116114.1"; exon_number "2";
chr22	StringTie	transcript	19846146	19854840	1000	-	.	gene_id "MSTRG.116115"; transcript_id "ENST00000328554"; gene_name "C22orf29"; ref_gene_id "ENSG00000215012";
chr22	StringTie	exon	19846146	19852486	1000	-	.	gene_id "MSTRG.116115"; transcript_id "ENST00000328554"; exon_number "1"; gene_name "C22orf29"; ref_gene_id "ENSG00000215012";
chr22	StringTie	exon	19854443	19854539	1000	-	.	gene_id "MSTRG.116115"; transcript_id "ENST00000328554"; exon_number "2"; gene_name "C22orf29"; ref_gene_id "ENSG00000215012";
chr22	StringTie	exon	19854660	19854840	1000	-	.	gene_id "MSTRG.116115"; transcript_id "ENST00000328554"; exon_number "3"; gene_name "C22orf29"; ref_gene_id "ENSG00000215012";
chr22	StringTie	transcript	19783224	19854939	1000	-	.	gene_id "MSTRG.116115"; transcript_id "ENST00000329517"; gene_name "GNB1L"; ref_gene_id "ENSG00000185838";
chr22	StringTie	exon	19783224	19788960	1000	-	.	gene_id "MSTRG.116115"; transcript_id "ENST00000329517"; exon_number "1"; gene_name "GNB1L"; ref_gene_id "ENSG00000185838";
chr22	StringTie	exon	19802001	19802216	1000	-	.	gene_id "MSTRG.116115"; transcript_id "ENST00000329517"; exon_number "2"; gene_name "GNB1L"; ref_gene_id "ENSG00000185838";
chr22	StringTie	exon	19806659	19806757	1000	-	.	gene_id "MSTRG.116115"; transcript_id "ENST00000329517"; exon_number "3"; gene_name "GNB1L"; ref_gene_id "ENSG00000185838";
chr22	StringTie	exon	19812285	19812447	1000	-	.	gene_id "MSTRG.116115"; transcript_id "ENST00000329517"; exon_number "4"; gene_name "GNB1L"; ref_gene_id "ENSG00000185838";
chr22	StringTie	exon	19820598	19820723	1000	-	.	gene_id "MSTRG.116115"; transcript_id "ENST00000329517"; exon_number "5"; gene_name "GNB1L"; ref_gene_id "ENSG00000185838";
chr22	StringTie	exon	19821228	19821375	1000	-	.	gene_id "MSTRG.116115"; transcript_id "ENST00000329517"; exon_number "6"; gene_name "GNB1L"; ref_gene_id "ENSG00000185838";
chr22	StringTie	exon	19854443	19854539	1000	-	.	gene_id "MSTRG.116115"; transcript_id "ENST00000329517"; exon_number "7"; gene_name "GNB1L"; ref_gene_id "ENSG00000185838";
chr22	StringTie	exon	19854820	19854939	1000	-	.	gene_id "MSTRG.116115"; transcript_id "ENST00000329517"; exon_number "8"; gene_name "GNB1L"; ref_gene_id "ENSG00000185838";
chr22	StringTie	transcript	19788415	19854843	1000	-	.	gene_id "MSTRG.116115"; transcript_id "ENST00000403325"; gene_name "GNB1L"; ref_gene_id "ENSG00000185838";
chr22	StringTie	exon	19788415	19788960	1000	-	.	gene_id "MSTRG.116115"; transcript_id "ENST00000403325"; exon_number "1"; gene_name "GNB1L"; ref_gene_id "ENSG00000185838";
chr22	StringTie	exon	19802001	19802216	1000	-	.	gene_id "MSTRG.116115"; transcript_id "ENST00000403325"; exon_number "2"; gene_name "GNB1L"; ref_gene_id "ENSG00000185838";
chr22	StringTie	exon	19806659	19806757	1000	-	.	gene_id "MSTRG.116115"; transcript_id "ENST00000403325"; exon_number "3"; gene_name "GNB1L"; ref_gene_id "ENSG00000185838";
chr22	StringTie	exon	19812285	19812447	1000	-	.	gene_id "MSTRG.116115"; transcript_id "ENST00000403325"; exon_number "4"; gene_name "GNB1L"; ref_gene_id "ENSG00000185838";
chr22	StringTie	exon	19820598	19820723	1000	-	.	gene_id "MSTRG.116115"; transcript_id "ENST00000403325"; exon_number "5"; gene_name "GNB1L"; ref_gene_id "ENSG00000185838";
chr22	StringTie	exon	19821228	19821375	1000	-	.	gene_id "MSTRG.116115"; transcript_id "ENST00000403325"; exon_number "6"; gene_name "GNB1L"; ref_gene_id "ENSG00000185838";
chr22	StringTie	exon	19854443	19854843	1000	-	.	gene_id "MSTRG.116115"; transcript_id "ENST00000403325"; exon_number "7"; gene_name "GNB1L"; ref_gene_id "ENSG00000185838";
chr22	StringTie	transcript	19788418	19854939	1000	-	.	gene_id "MSTRG.116115"; transcript_id "ENST00000405009"; gene_name "GNB1L"; ref_gene_id "ENSG00000185838";
chr22	StringTie	exon	19788418	19788626	1000	-	.	gene_id "MSTRG.116115"; transcript_id "ENST00000405009"; exon_number "1"; gene_name "GNB1L"; ref_gene_id "ENSG00000185838";
chr22	StringTie	exon	19802103	19802216	1000	-	.	gene_id "MSTRG.116115"; transcript_id "ENST00000405009"; exon_number "2"; gene_name "GNB1L"; ref_gene_id "ENSG00000185838";
chr22	StringTie	exon	19806659	19806757	1000	-	.	gene_id "MSTRG.116115"; transcript_id "ENST00000405009"; exon_number "3"; gene_name "GNB1L"; ref_gene_id "ENSG00000185838";
chr22	StringTie	exon	19812285	19812447	1000	-	.	gene_id "MSTRG.116115"; transcript_id "ENST00000405009"; exon_number "4"; gene_name "GNB1L"; ref_gene_id "ENSG00000185838";
chr22	StringTie	exon	19820598	19820723	1000	-	.	gene_id "MSTRG.116115"; transcript_id "ENST00000405009"; exon_number "5"; gene_name "GNB1L"; ref_gene_id "ENSG00000185838";
chr22	StringTie	exon	19821228	19821375	1000	-	.	gene_id "MSTRG.116115"; transcript_id "ENST00000405009"; exon_number "6"; gene_name "GNB1L"; ref_gene_id "ENSG00000185838";
chr22	StringTie	exon	19854443	19854539	1000	-	.	gene_id "MSTRG.116115"; transcript_id "ENST00000405009"; exon_number "7"; gene_name "GNB1L"; ref_gene_id "ENSG00000185838";
chr22	StringTie	exon	19854820	19854939	1000	-	.	gene_id "MSTRG.116115"; transcript_id "ENST00000405009"; exon_number "8"; gene_name "GNB1L"; ref_gene_id "ENSG00000185838";
chr22	StringTie	transcript	19846146	19854886	1000	-	.	gene_id "MSTRG.116115"; transcript_id "ENST00000405640"; gene_name "C22orf29"; ref_gene_id "ENSG00000215012";
chr22	StringTie	exon	19846146	19852486	1000	-	.	gene_id "MSTRG.116115"; transcript_id "ENST00000405640"; exon_number "1"; gene_name "C22orf29"; ref_gene_id "ENSG00000215012";
chr22	StringTie	exon	19854443	19854886	1000	-	.	gene_id "MSTRG.116115"; transcript_id "ENST00000405640"; exon_number "2"; gene_name "C22orf29"; ref_gene_id "ENSG00000215012";
chr22	StringTie	transcript	19846138	19854896	1000	-	.	gene_id "MSTRG.116115"; transcript_id "ENST00000407472"; gene_name "C22orf29"; ref_gene_id "ENSG00000215012";
chr22	StringTie	exon	19846138	19852486	1000	-	.	gene_id "MSTRG.116115"; transcript_id "ENST00000407472"; exon_number "1"; gene_name "C22orf29"; ref_gene_id "ENSG00000215012";
chr22	StringTie	exon	19854443	19854539	1000	-	.	gene_id "MSTRG.116115"; transcript_id "ENST00000407472"; exon_number "2"; gene_name "C22orf29"; ref_gene_id "ENSG00000215012";
chr22	StringTie	exon	19854820	19854896	1000	-	.	gene_id "MSTRG.116115"; transcript_id "ENST00000407472"; exon_number "3"; gene_name "C22orf29"; ref_gene_id "ENSG00000215012";
chr22	StringTie	transcript	19851989	19854816	1000	-	.	gene_id "MSTRG.116115"; transcript_id "ENST00000416337"; gene_name "C22orf29"; ref_gene_id "ENSG00000215012";
chr22	StringTie	exon	19851989	19852486	1000	-	.	gene_id "MSTRG.116115"; transcript_id "ENST00000416337"; exon_number "1"; gene_name "C22orf29"; ref_gene_id "ENSG00000215012";
chr22	StringTie	exon	19854443	19854539	1000	-	.	gene_id "MSTRG.116115"; transcript_id "ENST00000416337"; exon_number "2"; gene_name "C22orf29"; ref_gene_id "ENSG00000215012";
chr22	StringTie	exon	19854682	19854816	1000	-	.	gene_id "MSTRG.116115"; transcript_id "ENST00000416337"; exon_number "3"; gene_name "C22orf29"; ref_gene_id "ENSG00000215012";
chr22	StringTie	transcript	19812295	19854843	1000	-	.	gene_id "MSTRG.116115"; transcript_id "ENST00000453108"; gene_name "GNB1L"; ref_gene_id "ENSG00000185838";
chr22	StringTie	exon	19812295	19812447	1000	-	.	gene_id "MSTRG.116115"; transcript_id "ENST00000453108"; exon_number "1"; gene_name "GNB1L"; ref_gene_id "ENSG00000185838";
chr22	StringTie	exon	19821228	19821375	1000	-	.	gene_id "MSTRG.116115"; transcript_id "ENST00000453108"; exon_number "2"; gene_name "GNB1L"; ref_gene_id "ENSG00000185838";
chr22	StringTie	exon	19854443	19854843	1000	-	.	gene_id "MSTRG.116115"; transcript_id "ENST00000453108"; exon_number "3"; gene_name "GNB1L"; ref_gene_id "ENSG00000185838";
chr22	StringTie	transcript	19788464	19854806	1000	-	.	gene_id "MSTRG.116115"; transcript_id "ENST00000460402"; gene_name "GNB1L"; ref_gene_id "ENSG00000185838";
chr22	StringTie	exon	19788464	19788960	1000	-	.	gene_id "MSTRG.116115"; transcript_id "ENST00000460402"; exon_number "1"; gene_name "GNB1L"; ref_gene_id "ENSG00000185838";
chr22	StringTie	exon	19802001	19802216	1000	-	.	gene_id "MSTRG.116115"; transcript_id "ENST00000460402"; exon_number "2"; gene_name "GNB1L"; ref_gene_id "ENSG00000185838";
chr22	StringTie	exon	19806659	19806757	1000	-	.	gene_id "MSTRG.116115"; transcript_id "ENST00000460402"; exon_number "3"; gene_name "GNB1L"; ref_gene_id "ENSG00000185838";
chr22	StringTie	exon	19812285	19812447	1000	-	.	gene_id "MSTRG.116115"; transcript_id "ENST00000460402"; exon_number "4"; gene_name "GNB1L"; ref_gene_id "ENSG00000185838";
chr22	StringTie	exon	19854443	19854539	1000	-	.	gene_id "MSTRG.116115"; transcript_id "ENST00000460402"; exon_number "5"; gene_name "GNB1L"; ref_gene_id "ENSG00000185838";
chr22	StringTie	exon	19854682	19854806	1000	-	.	gene_id "MSTRG.116115"; transcript_id "ENST00000460402"; exon_number "6"; gene_name "GNB1L"; ref_gene_id "ENSG00000185838";
chr22	StringTie	transcript	19801999	19854816	1000	-	.	gene_id "MSTRG.116115"; transcript_id "ENST00000481086"; gene_name "GNB1L"; ref_gene_id "ENSG00000185838";
chr22	StringTie	exon	19801999	19802216	1000	-	.	gene_id "MSTRG.116115"; transcript_id "ENST00000481086"; exon_number "1"; gene_name "GNB1L"; ref_gene_id "ENSG00000185838";
chr22	StringTie	exon	19806659	19806757	1000	-	.	gene_id "MSTRG.116115"; transcript_id "ENST00000481086"; exon_number "2"; gene_name "GNB1L"; ref_gene_id "ENSG00000185838";
chr22	StringTie	exon	19812285	19812447	1000	-	.	gene_id "MSTRG.116115"; transcript_id "ENST00000481086"; exon_number "3"; gene_name "GNB1L"; ref_gene_id "ENSG00000185838";
chr22	StringTie	exon	19854443	19854816	1000	-	.	gene_id "MSTRG.116115"; transcript_id "ENST00000481086"; exon_number "4"; gene_name "GNB1L"; ref_gene_id "ENSG00000185838";
chr22	StringTie	transcript	19846146	19854863	1000	-	.	gene_id "MSTRG.116115"; transcript_id "ENST00000484072"; gene_name "C22orf29"; ref_gene_id "ENSG00000215012";
chr22	StringTie	exon	19846146	19847389	1000	-	.	gene_id "MSTRG.116115"; transcript_id "ENST00000484072"; exon_number "1"; gene_name "C22orf29"; ref_gene_id "ENSG00000215012";
chr22	StringTie	exon	19854443	19854539	1000	-	.	gene_id "MSTRG.116115"; transcript_id "ENST00000484072"; exon_number "2"; gene_name "C22orf29"; ref_gene_id "ENSG00000215012";
chr22	StringTie	exon	19854820	19854863	1000	-	.	gene_id "MSTRG.116115"; transcript_id "ENST00000484072"; exon_number "3"; gene_name "C22orf29"; ref_gene_id "ENSG00000215012";
chr22	StringTie	transcript	19768542	19854939	1000	-	.	gene_id "MSTRG.116115"; transcript_id "MSTRG.116115.1";
chr22	StringTie	exon	19768542	19779455	1000	-	.	gene_id "MSTRG.116115"; transcript_id "MSTRG.116115.1"; exon_number "1";
chr22	StringTie	exon	19785455	19788960	1000	-	.	gene_id "MSTRG.116115"; transcript_id "MSTRG.116115.1"; exon_number "2";
chr22	StringTie	exon	19802001	19802216	1000	-	.	gene_id "MSTRG.116115"; transcript_id "MSTRG.116115.1"; exon_number "3";
chr22	StringTie	exon	19806659	19806757	1000	-	.	gene_id "MSTRG.116115"; transcript_id "MSTRG.116115.1"; exon_number "4";
chr22	StringTie	exon	19812285	19812447	1000	-	.	gene_id "MSTRG.116115"; transcript_id "MSTRG.116115.1"; exon_number "5";
chr22	StringTie	exon	19820598	19820723	1000	-	.	gene_id "MSTRG.116115"; transcript_id "MSTRG.116115.1"; exon_number "6";
chr22	StringTie	exon	19821228	19821375	1000	-	.	gene_id "MSTRG.116115"; transcript_id "MSTRG.116115.1"; exon_number "7";
chr22	StringTie	exon	19854443	19854539	1000	-	.	gene_id "MSTRG.116115"; transcript_id "MSTRG.116115.1"; exon_number "8";
chr22	StringTie	exon	19854820	19854939	1000	-	.	gene_id "MSTRG.116115"; transcript_id "MSTRG.116115.1"; exon_number "9";
chr22	StringTie	transcript	19779307	19854929	1000	-	.	gene_id "MSTRG.116115"; transcript_id "MSTRG.116115.10";
chr22	StringTie	exon	19779307	19779455	1000	-	.	gene_id "MSTRG.116115"; transcript_id "MSTRG.116115.10"; exon_number "1";
chr22	StringTie	exon	19788566	19788960	1000	-	.	gene_id "MSTRG.116115"; transcript_id "MSTRG.116115.10"; exon_number "2";
chr22	StringTie	exon	19802001	19802216	1000	-	.	gene_id "MSTRG.116115"; transcript_id "MSTRG.116115.10"; exon_number "3";
chr22	StringTie	exon	19806659	19806757	1000	-	.	gene_id "MSTRG.116115"; transcript_id "MSTRG.116115.10"; exon_number "4";
chr22	StringTie	exon	19812285	19812447	1000	-	.	gene_id "MSTRG.116115"; transcript_id "MSTRG.116115.10"; exon_number "5";
chr22	StringTie	exon	19820598	19820723	1000	-	.	gene_id "MSTRG.116115"; transcript_id "MSTRG.116115.10"; exon_number "6";
chr22	StringTie	exon	19821228	19821375	1000	-	.	gene_id "MSTRG.116115"; transcript_id "MSTRG.116115.10"; exon_number "7";
chr22	StringTie	exon	19854443	19854929	1000	-	.	gene_id "MSTRG.116115"; transcript_id "MSTRG.116115.10"; exon_number "8";
chr22	StringTie	transcript	19779372	19837228	1000	-	.	gene_id "MSTRG.116115"; transcript_id "MSTRG.116115.11";
chr22	StringTie	exon	19779372	19779455	1000	-	.	gene_id "MSTRG.116115"; transcript_id "MSTRG.116115.11"; exon_number "1";
chr22	StringTie	exon	19785455	19788960	1000	-	.	gene_id "MSTRG.116115"; transcript_id "MSTRG.116115.11"; exon_number "2";
chr22	StringTie	exon	19802001	19802216	1000	-	.	gene_id "MSTRG.116115"; transcript_id "MSTRG.116115.11"; exon_number "3";
chr22	StringTie	exon	19806659	19806757	1000	-	.	gene_id "MSTRG.116115"; transcript_id "MSTRG.116115.11"; exon_number "4";
chr22	StringTie	exon	19812285	19812447	1000	-	.	gene_id "MSTRG.116115"; transcript_id "MSTRG.116115.11"; exon_number "5";
chr22	StringTie	exon	19820598	19820723	1000	-	.	gene_id "MSTRG.116115"; transcript_id "MSTRG.116115.11"; exon_number "6";
chr22	StringTie	exon	19821228	19821375	1000	-	.	gene_id "MSTRG.116115"; transcript_id "MSTRG.116115.11"; exon_number "7";
chr22	StringTie	exon	19830159	19830209	1000	-	.	gene_id "MSTRG.116115"; transcript_id "MSTRG.116115.11"; exon_number "8";
chr22	StringTie	exon	19835949	19835992	1000	-	.	gene_id "MSTRG.116115"; transcript_id "MSTRG.116115.11"; exon_number "9";
chr22	StringTie	exon	19837167	19837228	1000	-	.	gene_id "MSTRG.116115"; transcript_id "MSTRG.116115.11"; exon_number "10";
chr22	StringTie	transcript	19779423	19860040	1000	-	.	gene_id "MSTRG.116115"; transcript_id "MSTRG.116115.12";
chr22	StringTie	exon	19779423	19779455	1000	-	.	gene_id "MSTRG.116115"; transcript_id "MSTRG.116115.12"; exon_number "1";
chr22	StringTie	exon	19785451	19788960	1000	-	.	gene_id "MSTRG.116115"; transcript_id "MSTRG.116115.12"; exon_number "2";
chr22	StringTie	exon	19802001	19802216	1000	-	.	gene_id "MSTRG.116115"; transcript_id "MSTRG.116115.12"; exon_number "3";
chr22	StringTie	exon	19806659	19806757	1000	-	.	gene_id "MSTRG.116115"; transcript_id "MSTRG.116115.12"; exon_number "4";
chr22	StringTie	exon	19812285	19812447	1000	-	.	gene_id "MSTRG.116115"; transcript_id "MSTRG.116115.12"; exon_number "5";
chr22	StringTie	exon	19820598	19820723	1000	-	.	gene_id "MSTRG.116115"; transcript_id "MSTRG.116115.12"; exon_number "6";
chr22	StringTie	exon	19821228	19821375	1000	-	.	gene_id "MSTRG.116115"; transcript_id "MSTRG.116115.12"; exon_number "7";
chr22	StringTie	exon	19835949	19835992	1000	-	.	gene_id "MSTRG.116115"; transcript_id "MSTRG.116115.12"; exon_number "8";
chr22	StringTie	exon	19854443	19854539	1000	-	.	gene_id "MSTRG.116115"; transcript_id "MSTRG.116115.12"; exon_number "9";
chr22	StringTie	exon	19854820	19860040	1000	-	.	gene_id "MSTRG.116115"; transcript_id "MSTRG.116115.12"; exon_number "10";
chr22	StringTie	transcript	19779436	19856141	1000	-	.	gene_id "MSTRG.116115"; transcript_id "MSTRG.116115.13";
chr22	StringTie	exon	19779436	19779455	1000	-	.	gene_id "MSTRG.116115"; transcript_id "MSTRG.116115.13"; exon_number "1";
chr22	StringTie	exon	19785455	19788960	1000	-	.	gene_id "MSTRG.116115"; transcript_id "MSTRG.116115.13"; exon_number "2";
chr22	StringTie	exon	19802001	19802216	1000	-	.	gene_id "MSTRG.116115"; transcript_id "MSTRG.116115.13"; exon_number "3";
chr22	StringTie	exon	19806659	19806757	1000	-	.	gene_id "MSTRG.116115"; transcript_id "MSTRG.116115.13"; exon_number "4";
chr22	StringTie	exon	19812285	19812447	1000	-	.	gene_id "MSTRG.116115"; transcript_id "MSTRG.116115.13"; exon_number "5";
chr22	StringTie	exon	19820598	19820723	1000	-	.	gene_id "MSTRG.116115"; transcript_id "MSTRG.116115.13"; exon_number "6";
chr22	StringTie	exon	19821228	19821375	1000	-	.	gene_id "MSTRG.116115"; transcript_id "MSTRG.116115.13"; exon_number "7";
chr22	StringTie	exon	19835949	19835992	1000	-	.	gene_id "MSTRG.116115"; transcript_id "MSTRG.116115.13"; exon_number "8";
chr22	StringTie	exon	19854443	19854539	1000	-	.	gene_id "MSTRG.116115"; transcript_id "MSTRG.116115.13"; exon_number "9";
chr22	StringTie	exon	19854820	19856141	1000	-	.	gene_id "MSTRG.116115"; transcript_id "MSTRG.116115.13"; exon_number "10";
chr22	StringTie	transcript	19783041	19855470	1000	-	.	gene_id "MSTRG.116115"; transcript_id "MSTRG.116115.14";
chr22	StringTie	exon	19783041	19788960	1000	-	.	gene_id "MSTRG.116115"; transcript_id "MSTRG.116115.14"; exon_number "1";
chr22	StringTie	exon	19802001	19802216	1000	-	.	gene_id "MSTRG.116115"; transcript_id "MSTRG.116115.14"; exon_number "2";
chr22	StringTie	exon	19806659	19806757	1000	-	.	gene_id "MSTRG.116115"; transcript_id "MSTRG.116115.14"; exon_number "3";
chr22	StringTie	exon	19812285	19812447	1000	-	.	gene_id "MSTRG.116115"; transcript_id "MSTRG.116115.14"; exon_number "4";
chr22	StringTie	exon	19820598	19820723	1000	-	.	gene_id "MSTRG.116115"; transcript_id "MSTRG.116115.14"; exon_number "5";
chr22	StringTie	exon	19821228	19821375	1000	-	.	gene_id "MSTRG.116115"; transcript_id "MSTRG.116115.14"; exon_number "6";
chr22	StringTie	exon	19835949	19835992	1000	-	.	gene_id "MSTRG.116115"; transcript_id "MSTRG.116115.14"; exon_number "7";
chr22	StringTie	exon	19837167	19837264	1000	-	.	gene_id "MSTRG.116115"; transcript_id "MSTRG.116115.14"; exon_number "8";
chr22	StringTie	exon	19854443	19854539	1000	-	.	gene_id "MSTRG.116115"; transcript_id "MSTRG.116115.14"; exon_number "9";
chr22	StringTie	exon	19854820	19855470	1000	-	.	gene_id "MSTRG.116115"; transcript_id "MSTRG.116115.14"; exon_number "10";
chr22	StringTie	transcript	19783047	19821797	1000	-	.	gene_id "MSTRG.116115"; transcript_id "MSTRG.116115.15";
chr22	StringTie	exon	19783047	19788960	1000	-	.	gene_id "MSTRG.116115"; transcript_id "MSTRG.116115.15"; exon_number "1";
chr22	StringTie	exon	19802001	19802216	1000	-	.	gene_id "MSTRG.116115"; transcript_id "MSTRG.116115.15"; exon_number "2";
chr22	StringTie	exon	19802693	19802885	1000	-	.	gene_id "MSTRG.116115"; transcript_id "MSTRG.116115.15"; exon_number "3";
chr22	StringTie	exon	19806659	19806757	1000	-	.	gene_id "MSTRG.116115"; transcript_id "MSTRG.116115.15"; exon_number "4";
chr22	StringTie	exon	19812285	19812447	1000	-	.	gene_id "MSTRG.116115"; transcript_id "MSTRG.116115.15"; exon_number "5";
chr22	StringTie	exon	19820598	19820723	1000	-	.	gene_id "MSTRG.116115"; transcript_id "MSTRG.116115.15"; exon_number "6";
chr22	StringTie	exon	19821228	19821797	1000	-	.	gene_id "MSTRG.116115"; transcript_id "MSTRG.116115.15"; exon_number "7";
chr22	StringTie	transcript	19783047	19821801	1000	-	.	gene_id "MSTRG.116115"; transcript_id "MSTRG.116115.16";
chr22	StringTie	exon	19783047	19788960	1000	-	.	gene_id "MSTRG.116115"; transcript_id "MSTRG.116115.16"; exon_number "1";
chr22	StringTie	exon	19802001	19802216	1000	-	.	gene_id "MSTRG.116115"; transcript_id "MSTRG.116115.16"; exon_number "2";
chr22	StringTie	exon	19806659	19806757	1000	-	.	gene_id "MSTRG.116115"; transcript_id "MSTRG.116115.16"; exon_number "3";
chr22	StringTie	exon	19812285	19812447	1000	-	.	gene_id "MSTRG.116115"; transcript_id "MSTRG.116115.16"; exon_number "4";
chr22	StringTie	exon	19820598	19820723	1000	-	.	gene_id "MSTRG.116115"; transcript_id "MSTRG.116115.16"; exon_number "5";
chr22	StringTie	exon	19821228	19821375	1000	-	.	gene_id "MSTRG.116115"; transcript_id "MSTRG.116115.16"; exon_number "6";
chr22	StringTie	exon	19821711	19821801	1000	-	.	gene_id "MSTRG.116115"; transcript_id "MSTRG.116115.16"; exon_number "7";
chr22	StringTie	transcript	19783071	19854843	1000	-	.	gene_id "MSTRG.116115"; transcript_id "MSTRG.116115.17";
chr22	StringTie	exon	19783071	19784266	1000	-	.	gene_id "MSTRG.116115"; transcript_id "MSTRG.116115.17"; exon_number "1";
chr22	StringTie	exon	19785455	19788960	1000	-	.	gene_id "MSTRG.116115"; transcript_id "MSTRG.116115.17"; exon_number "2";
chr22	StringTie	exon	19802001	19802216	1000	-	.	gene_id "MSTRG.116115"; transcript_id "MSTRG.116115.17"; exon_number "3";
chr22	StringTie	exon	19806659	19806757	1000	-	.	gene_id "MSTRG.116115"; transcript_id "MSTRG.116115.17"; exon_number "4";
chr22	StringTie	exon	19812285	19812447	1000	-	.	gene_id "MSTRG.116115"; transcript_id "MSTRG.116115.17"; exon_number "5";
chr22	StringTie	exon	19820598	19820723	1000	-	.	gene_id "MSTRG.116115"; transcript_id "MSTRG.116115.17"; exon_number "6";
chr22	StringTie	exon	19821228	19821375	1000	-	.	gene_id "MSTRG.116115"; transcript_id "MSTRG.116115.17"; exon_number "7";
chr22	StringTie	exon	19854443	19854843	1000	-	.	gene_id "MSTRG.116115"; transcript_id "MSTRG.116115.17"; exon_number "8";
chr22	StringTie	transcript	19783106	19821835	1000	-	.	gene_id "MSTRG.116115"; transcript_id "MSTRG.116115.18";
chr22	StringTie	exon	19783106	19784769	1000	-	.	gene_id "MSTRG.116115"; transcript_id "MSTRG.116115.18"; exon_number "1";
chr22	StringTie	exon	19784814	19788960	1000	-	.	gene_id "MSTRG.116115"; transcript_id "MSTRG.116115.18"; exon_number "2";
chr22	StringTie	exon	19802001	19802216	1000	-	.	gene_id "MSTRG.116115"; transcript_id "MSTRG.116115.18"; exon_number "3";
chr22	StringTie	exon	19806659	19806757	1000	-	.	gene_id "MSTRG.116115"; transcript_id "MSTRG.116115.18"; exon_number "4";
chr22	StringTie	exon	19812285	19812447	1000	-	.	gene_id "MSTRG.116115"; transcript_id "MSTRG.116115.18"; exon_number "5";
chr22	StringTie	exon	19820598	19820723	1000	-	.	gene_id "MSTRG.116115"; transcript_id "MSTRG.116115.18"; exon_number "6";
chr22	StringTie	exon	19821228	19821375	1000	-	.	gene_id "MSTRG.116115"; transcript_id "MSTRG.116115.18"; exon_number "7";
chr22	StringTie	exon	19821711	19821835	1000	-	.	gene_id "MSTRG.116115"; transcript_id "MSTRG.116115.18"; exon_number "8";
chr22	StringTie	transcript	19783109	19859969	1000	-	.	gene_id "MSTRG.116115"; transcript_id "MSTRG.116115.19";
chr22	StringTie	exon	19783109	19788960	1000	-	.	gene_id "MSTRG.116115"; transcript_id "MSTRG.116115.19"; exon_number "1";
chr22	StringTie	exon	19802001	19802216	1000	-	.	gene_id "MSTRG.116115"; transcript_id "MSTRG.116115.19"; exon_number "2";
chr22	StringTie	exon	19806659	19806757	1000	-	.	gene_id "MSTRG.116115"; transcript_id "MSTRG.116115.19"; exon_number "3";
chr22	StringTie	exon	19812285	19812447	1000	-	.	gene_id "MSTRG.116115"; transcript_id "MSTRG.116115.19"; exon_number "4";
chr22	StringTie	exon	19820598	19820723	1000	-	.	gene_id "MSTRG.116115"; transcript_id "MSTRG.116115.19"; exon_number "5";
chr22	StringTie	exon	19821228	19821375	1000	-	.	gene_id "MSTRG.116115"; transcript_id "MSTRG.116115.19"; exon_number "6";
chr22	StringTie	exon	19835949	19835992	1000	-	.	gene_id "MSTRG.116115"; transcript_id "MSTRG.116115.19"; exon_number "7";
chr22	StringTie	exon	19854443	19854539	1000	-	.	gene_id "MSTRG.116115"; transcript_id "MSTRG.116115.19"; exon_number "8";
chr22	StringTie	exon	19854660	19859969	1000	-	.	gene_id "MSTRG.116115"; transcript_id "MSTRG.116115.19"; exon_number "9";
chr22	StringTie	transcript	19776100	19854945	1000	-	.	gene_id "MSTRG.116115"; transcript_id "MSTRG.116115.2";
chr22	StringTie	exon	19776100	19779150	1000	-	.	gene_id "MSTRG.116115"; transcript_id "MSTRG.116115.2"; exon_number "1";
chr22	StringTie	exon	19785455	19788960	1000	-	.	gene_id "MSTRG.116115"; transcript_id "MSTRG.116115.2"; exon_number "2";
chr22	StringTie	exon	19802001	19802216	1000	-	.	gene_id "MSTRG.116115"; transcript_id "MSTRG.116115.2"; exon_number "3";
chr22	StringTie	exon	19806659	19806757	1000	-	.	gene_id "MSTRG.116115"; transcript_id "MSTRG.116115.2"; exon_number "4";
chr22	StringTie	exon	19812285	19812447	1000	-	.	gene_id "MSTRG.116115"; transcript_id "MSTRG.116115.2"; exon_number "5";
chr22	StringTie	exon	19820598	19820723	1000	-	.	gene_id "MSTRG.116115"; transcript_id "MSTRG.116115.2"; exon_number "6";
chr22	StringTie	exon	19821228	19821375	1000	-	.	gene_id "MSTRG.116115"; transcript_id "MSTRG.116115.2"; exon_number "7";
chr22	StringTie	exon	19854443	19854539	1000	-	.	gene_id "MSTRG.116115"; transcript_id "MSTRG.116115.2"; exon_number "8";
chr22	StringTie	exon	19854820	19854945	1000	-	.	gene_id "MSTRG.116115"; transcript_id "MSTRG.116115.2"; exon_number "9";
chr22	StringTie	transcript	19783202	19856163	1000	-	.	gene_id "MSTRG.116115"; transcript_id "MSTRG.116115.20";
chr22	StringTie	exon	19783202	19784480	1000	-	.	gene_id "MSTRG.116115"; transcript_id "MSTRG.116115.20"; exon_number "1";
chr22	StringTie	exon	19785455	19788960	1000	-	.	gene_id "MSTRG.116115"; transcript_id "MSTRG.116115.20"; exon_number "2";
chr22	StringTie	exon	19802001	19802216	1000	-	.	gene_id "MSTRG.116115"; transcript_id "MSTRG.116115.20"; exon_number "3";
chr22	StringTie	exon	19806659	19806757	1000	-	.	gene_id "MSTRG.116115"; transcript_id "MSTRG.116115.20"; exon_number "4";
chr22	StringTie	exon	19812285	19812447	1000	-	.	gene_id "MSTRG.116115"; transcript_id "MSTRG.116115.20"; exon_number "5";
chr22	StringTie	exon	19820598	19820723	1000	-	.	gene_id "MSTRG.116115"; transcript_id "MSTRG.116115.20"; exon_number "6";
chr22	StringTie	exon	19821228	19821375	1000	-	.	gene_id "MSTRG.116115"; transcript_id "MSTRG.116115.20"; exon_number "7";
chr22	StringTie	exon	19835949	19835992	1000	-	.	gene_id "MSTRG.116115"; transcript_id "MSTRG.116115.20"; exon_number "8";
chr22	StringTie	exon	19854443	19854539	1000	-	.	gene_id "MSTRG.116115"; transcript_id "MSTRG.116115.20"; exon_number "9";
chr22	StringTie	exon	19854647	19856163	1000	-	.	gene_id "MSTRG.116115"; transcript_id "MSTRG.116115.20"; exon_number "10";
chr22	StringTie	transcript	19783265	19844017	1000	-	.	gene_id "MSTRG.116115"; transcript_id "MSTRG.116115.22";
chr22	StringTie	exon	19783265	19784480	1000	-	.	gene_id "MSTRG.116115"; transcript_id "MSTRG.116115.22"; exon_number "1";
chr22	StringTie	exon	19784609	19788960	1000	-	.	gene_id "MSTRG.116115"; transcript_id "MSTRG.116115.22"; exon_number "2";
chr22	StringTie	exon	19802001	19802216	1000	-	.	gene_id "MSTRG.116115"; transcript_id "MSTRG.116115.22"; exon_number "3";
chr22	StringTie	exon	19806659	19806757	1000	-	.	gene_id "MSTRG.116115"; transcript_id "MSTRG.116115.22"; exon_number "4";
chr22	StringTie	exon	19812285	19812447	1000	-	.	gene_id "MSTRG.116115"; transcript_id "MSTRG.116115.22"; exon_number "5";
chr22	StringTie	exon	19820598	19820723	1000	-	.	gene_id "MSTRG.116115"; transcript_id "MSTRG.116115.22"; exon_number "6";
chr22	StringTie	exon	19821228	19821375	1000	-	.	gene_id "MSTRG.116115"; transcript_id "MSTRG.116115.22"; exon_number "7";
chr22	StringTie	exon	19843997	19844017	1000	-	.	gene_id "MSTRG.116115"; transcript_id "MSTRG.116115.22"; exon_number "8";
chr22	StringTie	transcript	19783272	19823929	1000	-	.	gene_id "MSTRG.116115"; transcript_id "MSTRG.116115.23";
chr22	StringTie	exon	19783272	19788960	1000	-	.	gene_id "MSTRG.116115"; transcript_id "MSTRG.116115.23"; exon_number "1";
chr22	StringTie	exon	19802001	19802216	1000	-	.	gene_id "MSTRG.116115"; transcript_id "MSTRG.116115.23"; exon_number "2";
chr22	StringTie	exon	19806659	19806757	1000	-	.	gene_id "MSTRG.116115"; transcript_id "MSTRG.116115.23"; exon_number "3";
chr22	StringTie	exon	19812285	19812447	1000	-	.	gene_id "MSTRG.116115"; transcript_id "MSTRG.116115.23"; exon_number "4";
chr22	StringTie	exon	19820598	19820723	1000	-	.	gene_id "MSTRG.116115"; transcript_id "MSTRG.116115.23"; exon_number "5";
chr22	StringTie	exon	19821228	19821375	1000	-	.	gene_id "MSTRG.116115"; transcript_id "MSTRG.116115.23"; exon_number "6";
chr22	StringTie	exon	19823240	19823929	1000	-	.	gene_id "MSTRG.116115"; transcript_id "MSTRG.116115.23"; exon_number "7";
chr22	StringTie	transcript	19783284	19823618	1000	-	.	gene_id "MSTRG.116115"; transcript_id "MSTRG.116115.24";
chr22	StringTie	exon	19783284	19788960	1000	-	.	gene_id "MSTRG.116115"; transcript_id "MSTRG.116115.24"; exon_number "1";
chr22	StringTie	exon	19802001	19802216	1000	-	.	gene_id "MSTRG.116115"; transcript_id "MSTRG.116115.24"; exon_number "2";
chr22	StringTie	exon	19806659	19806757	1000	-	.	gene_id "MSTRG.116115"; transcript_id "MSTRG.116115.24"; exon_number "3";
chr22	StringTie	exon	19812285	19812447	1000	-	.	gene_id "MSTRG.116115"; transcript_id "MSTRG.116115.24"; exon_number "4";
chr22	StringTie	exon	19820598	19820723	1000	-	.	gene_id "MSTRG.116115"; transcript_id "MSTRG.116115.24"; exon_number "5";
chr22	StringTie	exon	19821228	19821375	1000	-	.	gene_id "MSTRG.116115"; transcript_id "MSTRG.116115.24"; exon_number "6";
chr22	StringTie	exon	19823561	19823618	1000	-	.	gene_id "MSTRG.116115"; transcript_id "MSTRG.116115.24"; exon_number "7";
chr22	StringTie	transcript	19783475	19843574	1000	-	.	gene_id "MSTRG.116115"; transcript_id "MSTRG.116115.25";
chr22	StringTie	exon	19783475	19784266	1000	-	.	gene_id "MSTRG.116115"; transcript_id "MSTRG.116115.25"; exon_number "1";
chr22	StringTie	exon	19785455	19788960	1000	-	.	gene_id "MSTRG.116115"; transcript_id "MSTRG.116115.25"; exon_number "2";
chr22	StringTie	exon	19802001	19802216	1000	-	.	gene_id "MSTRG.116115"; transcript_id "MSTRG.116115.25"; exon_number "3";
chr22	StringTie	exon	19806659	19806757	1000	-	.	gene_id "MSTRG.116115"; transcript_id "MSTRG.116115.25"; exon_number "4";
chr22	StringTie	exon	19812285	19812447	1000	-	.	gene_id "MSTRG.116115"; transcript_id "MSTRG.116115.25"; exon_number "5";
chr22	StringTie	exon	19820598	19820723	1000	-	.	gene_id "MSTRG.116115"; transcript_id "MSTRG.116115.25"; exon_number "6";
chr22	StringTie	exon	19821228	19821375	1000	-	.	gene_id "MSTRG.116115"; transcript_id "MSTRG.116115.25"; exon_number "7";
chr22	StringTie	exon	19843294	19843574	1000	-	.	gene_id "MSTRG.116115"; transcript_id "MSTRG.116115.25"; exon_number "8";
chr22	StringTie	transcript	19783563	19821376	1000	-	.	gene_id "MSTRG.116115"; transcript_id "MSTRG.116115.26";
chr22	StringTie	exon	19783563	19788960	1000	-	.	gene_id "MSTRG.116115"; transcript_id "MSTRG.116115.26"; exon_number "1";
chr22	StringTie	exon	19802001	19802216	1000	-	.	gene_id "MSTRG.116115"; transcript_id "MSTRG.116115.26"; exon_number "2";
chr22	StringTie	exon	19812285	19812447	1000	-	.	gene_id "MSTRG.116115"; transcript_id "MSTRG.116115.26"; exon_number "3";
chr22	StringTie	exon	19821228	19821376	1000	-	.	gene_id "MSTRG.116115"; transcript_id "MSTRG.116115.26"; exon_number "4";
chr22	StringTie	transcript	19783612	19824042	1000	-	.	gene_id "MSTRG.116115"; transcript_id "MSTRG.116115.27";
chr22	StringTie	exon	19783612	19788960	1000	-	.	gene_id "MSTRG.116115"; transcript_id "MSTRG.116115.27"; exon_number "1";
chr22	StringTie	exon	19802001	19802216	1000	-	.	gene_id "MSTRG.116115"; transcript_id "MSTRG.116115.27"; exon_number "2";
chr22	StringTie	exon	19806659	19806757	1000	-	.	gene_id "MSTRG.116115"; transcript_id "MSTRG.116115.27"; exon_number "3";
chr22	StringTie	exon	19812285	19812447	1000	-	.	gene_id "MSTRG.116115"; transcript_id "MSTRG.116115.27"; exon_number "4";
chr22	StringTie	exon	19820598	19820723	1000	-	.	gene_id "MSTRG.116115"; transcript_id "MSTRG.116115.27"; exon_number "5";
chr22	StringTie	exon	19821228	19821375	1000	-	.	gene_id "MSTRG.116115"; transcript_id "MSTRG.116115.27"; exon_number "6";
chr22	StringTie	exon	19824019	19824042	1000	-	.	gene_id "MSTRG.116115"; transcript_id "MSTRG.116115.27"; exon_number "7";
chr22	StringTie	transcript	19783622	19823936	1000	-	.	gene_id "MSTRG.116115"; transcript_id "MSTRG.116115.28";
chr22	StringTie	exon	19783622	19788960	1000	-	.	gene_id "MSTRG.116115"; transcript_id "MSTRG.116115.28"; exon_number "1";
chr22	StringTie	exon	19802001	19802216	1000	-	.	gene_id "MSTRG.116115"; transcript_id "MSTRG.116115.28"; exon_number "2";
chr22	StringTie	exon	19806659	19806757	1000	-	.	gene_id "MSTRG.116115"; transcript_id "MSTRG.116115.28"; exon_number "3";
chr22	StringTie	exon	19812285	19812447	1000	-	.	gene_id "MSTRG.116115"; transcript_id "MSTRG.116115.28"; exon_number "4";
chr22	StringTie	exon	19820598	19820723	1000	-	.	gene_id "MSTRG.116115"; transcript_id "MSTRG.116115.28"; exon_number "5";
chr22	StringTie	exon	19821228	19821375	1000	-	.	gene_id "MSTRG.116115"; transcript_id "MSTRG.116115.28"; exon_number "6";
chr22	StringTie	exon	19823582	19823936	1000	-	.	gene_id "MSTRG.116115"; transcript_id "MSTRG.116115.28"; exon_number "7";
chr22	StringTie	transcript	19783704	19854937	1000	-	.	gene_id "MSTRG.116115"; transcript_id "MSTRG.116115.29";
chr22	StringTie	exon	19783704	19784266	1000	-	.	gene_id "MSTRG.116115"; transcript_id "MSTRG.116115.29"; exon_number "1";
chr22	StringTie	exon	19785455	19788960	1000	-	.	gene_id "MSTRG.116115"; transcript_id "MSTRG.116115.29"; exon_number "2";
chr22	StringTie	exon	19802001	19802216	1000	-	.	gene_id "MSTRG.116115"; transcript_id "MSTRG.116115.29"; exon_number "3";
chr22	StringTie	exon	19806659	19806757	1000	-	.	gene_id "MSTRG.116115"; transcript_id "MSTRG.116115.29"; exon_number "4";
chr22	StringTie	exon	19812285	19812447	1000	-	.	gene_id "MSTRG.116115"; transcript_id "MSTRG.116115.29"; exon_number "5";
chr22	StringTie	exon	19820598	19820723	1000	-	.	gene_id "MSTRG.116115"; transcript_id "MSTRG.116115.29"; exon_number "6";
chr22	StringTie	exon	19821228	19821375	1000	-	.	gene_id "MSTRG.116115"; transcript_id "MSTRG.116115.29"; exon_number "7";
chr22	StringTie	exon	19835949	19835992	1000	-	.	gene_id "MSTRG.116115"; transcript_id "MSTRG.116115.29"; exon_number "8";
chr22	StringTie	exon	19854443	19854937	1000	-	.	gene_id "MSTRG.116115"; transcript_id "MSTRG.116115.29"; exon_number "9";
chr22	StringTie	transcript	19777075	19854919	1000	-	.	gene_id "MSTRG.116115"; transcript_id "MSTRG.116115.3";
chr22	StringTie	exon	19777075	19788960	1000	-	.	gene_id "MSTRG.116115"; transcript_id "MSTRG.116115.3"; exon_number "1";
chr22	StringTie	exon	19802001	19802216	1000	-	.	gene_id "MSTRG.116115"; transcript_id "MSTRG.116115.3"; exon_number "2";
chr22	StringTie	exon	19806659	19806757	1000	-	.	gene_id "MSTRG.116115"; transcript_id "MSTRG.116115.3"; exon_number "3";
chr22	StringTie	exon	19812285	19812447	1000	-	.	gene_id "MSTRG.116115"; transcript_id "MSTRG.116115.3"; exon_number "4";
chr22	StringTie	exon	19820598	19820723	1000	-	.	gene_id "MSTRG.116115"; transcript_id "MSTRG.116115.3"; exon_number "5";
chr22	StringTie	exon	19821228	19821375	1000	-	.	gene_id "MSTRG.116115"; transcript_id "MSTRG.116115.3"; exon_number "6";
chr22	StringTie	exon	19851629	19852486	1000	-	.	gene_id "MSTRG.116115"; transcript_id "MSTRG.116115.3"; exon_number "7";
chr22	StringTie	exon	19854443	19854539	1000	-	.	gene_id "MSTRG.116115"; transcript_id "MSTRG.116115.3"; exon_number "8";
chr22	StringTie	exon	19854820	19854919	1000	-	.	gene_id "MSTRG.116115"; transcript_id "MSTRG.116115.3"; exon_number "9";
chr22	StringTie	transcript	19785338	19854946	1000	-	.	gene_id "MSTRG.116115"; transcript_id "MSTRG.116115.30";
chr22	StringTie	exon	19785338	19788960	1000	-	.	gene_id "MSTRG.116115"; transcript_id "MSTRG.116115.30"; exon_number "1";
chr22	StringTie	exon	19802001	19802216	1000	-	.	gene_id "MSTRG.116115"; transcript_id "MSTRG.116115.30"; exon_number "2";
chr22	StringTie	exon	19806659	19806757	1000	-	.	gene_id "MSTRG.116115"; transcript_id "MSTRG.116115.30"; exon_number "3";
chr22	StringTie	exon	19812285	19812447	1000	-	.	gene_id "MSTRG.116115"; transcript_id "MSTRG.116115.30"; exon_number "4";
chr22	StringTie	exon	19820598	19820723	1000	-	.	gene_id "MSTRG.116115"; transcript_id "MSTRG.116115.30"; exon_number "5";
chr22	StringTie	exon	19821228	19821375	1000	-	.	gene_id "MSTRG.116115"; transcript_id "MSTRG.116115.30"; exon_number "6";
chr22	StringTie	exon	19854443	19854539	1000	-	.	gene_id "MSTRG.116115"; transcript_id "MSTRG.116115.30"; exon_number "7";
chr22	StringTie	exon	19854660	19854946	1000	-	.	gene_id "MSTRG.116115"; transcript_id "MSTRG.116115.30"; exon_number "8";
chr22	StringTie	transcript	19787679	19854872	1000	-	.	gene_id "MSTRG.116115"; transcript_id "MSTRG.116115.31";
chr22	StringTie	exon	19787679	19788960	1000	-	.	gene_id "MSTRG.116115"; transcript_id "MSTRG.116115.31"; exon_number "1";
chr22	StringTie	exon	19802001	19802216	1000	-	.	gene_id "MSTRG.116115"; transcript_id "MSTRG.116115.31"; exon_number "2";
chr22	StringTie	exon	19806659	19806757	1000	-	.	gene_id "MSTRG.116115"; transcript_id "MSTRG.116115.31"; exon_number "3";
chr22	StringTie	exon	19812285	19812447	1000	-	.	gene_id "MSTRG.116115"; transcript_id "MSTRG.116115.31"; exon_number "4";
chr22	StringTie	exon	19854443	19854539	1000	-	.	gene_id "MSTRG.116115"; transcript_id "MSTRG.116115.31"; exon_number "5";
chr22	StringTie	exon	19854820	19854872	1000	-	.	gene_id "MSTRG.116115"; transcript_id "MSTRG.116115.31"; exon_number "6";
chr22	StringTie	transcript	19788324	19843557	1000	-	.	gene_id "MSTRG.116115"; transcript_id "MSTRG.116115.32";
chr22	StringTie	exon	19788324	19788960	1000	-	.	gene_id "MSTRG.116115"; transcript_id "MSTRG.116115.32"; exon_number "1";
chr22	StringTie	exon	19802001	19802216	1000	-	.	gene_id "MSTRG.116115"; transcript_id "MSTRG.116115.32"; exon_number "2";
chr22	StringTie	exon	19806659	19806757	1000	-	.	gene_id "MSTRG.116115"; transcript_id "MSTRG.116115.32"; exon_number "3";
chr22	StringTie	exon	19812285	19812447	1000	-	.	gene_id "MSTRG.116115"; transcript_id "MSTRG.116115.32"; exon_number "4";
chr22	StringTie	exon	19820598	19820723	1000	-	.	gene_id "MSTRG.116115"; transcript_id "MSTRG.116115.32"; exon_number "5";
chr22	StringTie	exon	19821228	19821375	1000	-	.	gene_id "MSTRG.116115"; transcript_id "MSTRG.116115.32"; exon_number "6";
chr22	StringTie	exon	19843504	19843557	1000	-	.	gene_id "MSTRG.116115"; transcript_id "MSTRG.116115.32"; exon_number "7";
chr22	StringTie	transcript	19788341	19809693	1000	-	.	gene_id "MSTRG.116115"; transcript_id "MSTRG.116115.33";
chr22	StringTie	exon	19788341	19788960	1000	-	.	gene_id "MSTRG.116115"; transcript_id "MSTRG.116115.33"; exon_number "1";
chr22	StringTie	exon	19802001	19806757	1000	-	.	gene_id "MSTRG.116115"; transcript_id "MSTRG.116115.33"; exon_number "2";
chr22	StringTie	exon	19806989	19809693	1000	-	.	gene_id "MSTRG.116115"; transcript_id "MSTRG.116115.33"; exon_number "3";
chr22	StringTie	transcript	19788349	19826699	1000	-	.	gene_id "MSTRG.116115"; transcript_id "MSTRG.116115.34";
chr22	StringTie	exon	19788349	19788960	1000	-	.	gene_id "MSTRG.116115"; transcript_id "MSTRG.116115.34"; exon_number "1";
chr22	StringTie	exon	19802001	19802216	1000	-	.	gene_id "MSTRG.116115"; transcript_id "MSTRG.116115.34"; exon_number "2";
chr22	StringTie	exon	19806659	19806757	1000	-	.	gene_id "MSTRG.116115"; transcript_id "MSTRG.116115.34"; exon_number "3";
chr22	StringTie	exon	19812285	19812447	1000	-	.	gene_id "MSTRG.116115"; transcript_id "MSTRG.116115.34"; exon_number "4";
chr22	StringTie	exon	19820598	19820723	1000	-	.	gene_id "MSTRG.116115"; transcript_id "MSTRG.116115.34"; exon_number "5";
chr22	StringTie	exon	19821228	19821375	1000	-	.	gene_id "MSTRG.116115"; transcript_id "MSTRG.116115.34"; exon_number "6";
chr22	StringTie	exon	19826344	19826699	1000	-	.	gene_id "MSTRG.116115"; transcript_id "MSTRG.116115.34"; exon_number "7";
chr22	StringTie	transcript	19788365	19854843	1000	-	.	gene_id "MSTRG.116115"; transcript_id "MSTRG.116115.35";
chr22	StringTie	exon	19788365	19788960	1000	-	.	gene_id "MSTRG.116115"; transcript_id "MSTRG.116115.35"; exon_number "1";
chr22	StringTie	exon	19802001	19802216	1000	-	.	gene_id "MSTRG.116115"; transcript_id "MSTRG.116115.35"; exon_number "2";
chr22	StringTie	exon	19806659	19806757	1000	-	.	gene_id "MSTRG.116115"; transcript_id "MSTRG.116115.35"; exon_number "3";
chr22	StringTie	exon	19812285	19812447	1000	-	.	gene_id "MSTRG.116115"; transcript_id "MSTRG.116115.35"; exon_number "4";
chr22	StringTie	exon	19821228	19821375	1000	-	.	gene_id "MSTRG.116115"; transcript_id "MSTRG.116115.35"; exon_number "5";
chr22	StringTie	exon	19854443	19854843	1000	-	.	gene_id "MSTRG.116115"; transcript_id "MSTRG.116115.35"; exon_number "6";
chr22	StringTie	transcript	19788371	19830204	1000	-	.	gene_id "MSTRG.116115"; transcript_id "MSTRG.116115.36";
chr22	StringTie	exon	19788371	19788960	1000	-	.	gene_id "MSTRG.116115"; transcript_id "MSTRG.116115.36"; exon_number "1";
chr22	StringTie	exon	19802001	19802216	1000	-	.	gene_id "MSTRG.116115"; transcript_id "MSTRG.116115.36"; exon_number "2";
chr22	StringTie	exon	19806659	19806757	1000	-	.	gene_id "MSTRG.116115"; transcript_id "MSTRG.116115.36"; exon_number "3";
chr22	StringTie	exon	19812285	19812447	1000	-	.	gene_id "MSTRG.116115"; transcript_id "MSTRG.116115.36"; exon_number "4";
chr22	StringTie	exon	19821228	19821375	1000	-	.	gene_id "MSTRG.116115"; transcript_id "MSTRG.116115.36"; exon_number "5";
chr22	StringTie	exon	19830159	19830204	1000	-	.	gene_id "MSTRG.116115"; transcript_id "MSTRG.116115.36"; exon_number "6";
chr22	StringTie	transcript	19788386	19821376	1000	-	.	gene_id "MSTRG.116115"; transcript_id "MSTRG.116115.37";
chr22	StringTie	exon	19788386	19788960	1000	-	.	gene_id "MSTRG.116115"; transcript_id "MSTRG.116115.37"; exon_number "1";
chr22	StringTie	exon	19802001	19802216	1000	-	.	gene_id "MSTRG.116115"; transcript_id "MSTRG.116115.37"; exon_number "2";
chr22	StringTie	exon	19803194	19803271	1000	-	.	gene_id "MSTRG.116115"; transcript_id "MSTRG.116115.37"; exon_number "3";
chr22	StringTie	exon	19806659	19806757	1000	-	.	gene_id "MSTRG.116115"; transcript_id "MSTRG.116115.37"; exon_number "4";
chr22	StringTie	exon	19812285	19812447	1000	-	.	gene_id "MSTRG.116115"; transcript_id "MSTRG.116115.37"; exon_number "5";
chr22	StringTie	exon	19821228	19821376	1000	-	.	gene_id "MSTRG.116115"; transcript_id "MSTRG.116115.37"; exon_number "6";
chr22	StringTie	transcript	19788391	19836013	1000	-	.	gene_id "MSTRG.116115"; transcript_id "MSTRG.116115.38";
chr22	StringTie	exon	19788391	19788960	1000	-	.	gene_id "MSTRG.116115"; transcript_id "MSTRG.116115.38"; exon_number "1";
chr22	StringTie	exon	19802001	19802216	1000	-	.	gene_id "MSTRG.116115"; transcript_id "MSTRG.116115.38"; exon_number "2";
chr22	StringTie	exon	19806659	19806757	1000	-	.	gene_id "MSTRG.116115"; transcript_id "MSTRG.116115.38"; exon_number "3";
chr22	StringTie	exon	19812285	19812447	1000	-	.	gene_id "MSTRG.116115"; transcript_id "MSTRG.116115.38"; exon_number "4";
chr22	StringTie	exon	19821228	19821375	1000	-	.	gene_id "MSTRG.116115"; transcript_id "MSTRG.116115.38"; exon_number "5";
chr22	StringTie	exon	19835949	19836013	1000	-	.	gene_id "MSTRG.116115"; transcript_id "MSTRG.116115.38"; exon_number "6";
chr22	StringTie	transcript	19788402	19823936	1000	-	.	gene_id "MSTRG.116115"; transcript_id "MSTRG.116115.39";
chr22	StringTie	exon	19788402	19788960	1000	-	.	gene_id "MSTRG.116115"; transcript_id "MSTRG.116115.39"; exon_number "1";
chr22	StringTie	exon	19802001	19802216	1000	-	.	gene_id "MSTRG.116115"; transcript_id "MSTRG.116115.39"; exon_number "2";
chr22	StringTie	exon	19806659	19806757	1000	-	.	gene_id "MSTRG.116115"; transcript_id "MSTRG.116115.39"; exon_number "3";
chr22	StringTie	exon	19812285	19812447	1000	-	.	gene_id "MSTRG.116115"; transcript_id "MSTRG.116115.39"; exon_number "4";
chr22	StringTie	exon	19820598	19820723	1000	-	.	gene_id "MSTRG.116115"; transcript_id "MSTRG.116115.39"; exon_number "5";
chr22	StringTie	exon	19821228	19821375	1000	-	.	gene_id "MSTRG.116115"; transcript_id "MSTRG.116115.39"; exon_number "6";
chr22	StringTie	exon	19823893	19823936	1000	-	.	gene_id "MSTRG.116115"; transcript_id "MSTRG.116115.39"; exon_number "7";
chr22	StringTie	transcript	19778154	19854917	1000	-	.	gene_id "MSTRG.116115"; transcript_id "MSTRG.116115.4";
chr22	StringTie	exon	19778154	19779150	1000	-	.	gene_id "MSTRG.116115"; transcript_id "MSTRG.116115.4"; exon_number "1";
chr22	StringTie	exon	19785455	19788960	1000	-	.	gene_id "MSTRG.116115"; transcript_id "MSTRG.116115.4"; exon_number "2";
chr22	StringTie	exon	19802001	19802216	1000	-	.	gene_id "MSTRG.116115"; transcript_id "MSTRG.116115.4"; exon_number "3";
chr22	StringTie	exon	19806659	19806757	1000	-	.	gene_id "MSTRG.116115"; transcript_id "MSTRG.116115.4"; exon_number "4";
chr22	StringTie	exon	19812285	19812447	1000	-	.	gene_id "MSTRG.116115"; transcript_id "MSTRG.116115.4"; exon_number "5";
chr22	StringTie	exon	19820598	19820723	1000	-	.	gene_id "MSTRG.116115"; transcript_id "MSTRG.116115.4"; exon_number "6";
chr22	StringTie	exon	19821228	19821375	1000	-	.	gene_id "MSTRG.116115"; transcript_id "MSTRG.116115.4"; exon_number "7";
chr22	StringTie	exon	19835949	19835992	1000	-	.	gene_id "MSTRG.116115"; transcript_id "MSTRG.116115.4"; exon_number "8";
chr22	StringTie	exon	19854443	19854539	1000	-	.	gene_id "MSTRG.116115"; transcript_id "MSTRG.116115.4"; exon_number "9";
chr22	StringTie	exon	19854820	19854917	1000	-	.	gene_id "MSTRG.116115"; transcript_id "MSTRG.116115.4"; exon_number "10";
chr22	StringTie	transcript	19788428	19837315	1000	-	.	gene_id "MSTRG.116115"; transcript_id "MSTRG.116115.42";
chr22	StringTie	exon	19788428	19788960	1000	-	.	gene_id "MSTRG.116115"; transcript_id "MSTRG.116115.42"; exon_number "1";
chr22	StringTie	exon	19802001	19802216	1000	-	.	gene_id "MSTRG.116115"; transcript_id "MSTRG.116115.42"; exon_number "2";
chr22	StringTie	exon	19806659	19806757	1000	-	.	gene_id "MSTRG.116115"; transcript_id "MSTRG.116115.42"; exon_number "3";
chr22	StringTie	exon	19812285	19812447	1000	-	.	gene_id "MSTRG.116115"; transcript_id "MSTRG.116115.42"; exon_number "4";
chr22	StringTie	exon	19820598	19820723	1000	-	.	gene_id "MSTRG.116115"; transcript_id "MSTRG.116115.42"; exon_number "5";
chr22	StringTie	exon	19821228	19821375	1000	-	.	gene_id "MSTRG.116115"; transcript_id "MSTRG.116115.42"; exon_number "6";
chr22	StringTie	exon	19837167	19837315	1000	-	.	gene_id "MSTRG.116115"; transcript_id "MSTRG.116115.42"; exon_number "7";
chr22	StringTie	transcript	19846141	19854888	1000	-	.	gene_id "MSTRG.116115"; transcript_id "MSTRG.116115.47";
chr22	StringTie	exon	19846141	19847389	1000	-	.	gene_id "MSTRG.116115"; transcript_id "MSTRG.116115.47"; exon_number "1";
chr22	StringTie	exon	19854443	19854539	1000	-	.	gene_id "MSTRG.116115"; transcript_id "MSTRG.116115.47"; exon_number "2";
chr22	StringTie	exon	19854660	19854888	1000	-	.	gene_id "MSTRG.116115"; transcript_id "MSTRG.116115.47"; exon_number "3";
chr22	StringTie	transcript	19846142	19859859	1000	-	.	gene_id "MSTRG.116115"; transcript_id "MSTRG.116115.48";
chr22	StringTie	exon	19846142	19850152	1000	-	.	gene_id "MSTRG.116115"; transcript_id "MSTRG.116115.48"; exon_number "1";
chr22	StringTie	exon	19850294	19852486	1000	-	.	gene_id "MSTRG.116115"; transcript_id "MSTRG.116115.48"; exon_number "2";
chr22	StringTie	exon	19854443	19854539	1000	-	.	gene_id "MSTRG.116115"; transcript_id "MSTRG.116115.48"; exon_number "3";
chr22	StringTie	exon	19854820	19859859	1000	-	.	gene_id "MSTRG.116115"; transcript_id "MSTRG.116115.48"; exon_number "4";
chr22	StringTie	transcript	19846142	19859859	1000	-	.	gene_id "MSTRG.116115"; transcript_id "MSTRG.116115.49";
chr22	StringTie	exon	19846142	19848557	1000	-	.	gene_id "MSTRG.116115"; transcript_id "MSTRG.116115.49"; exon_number "1";
chr22	StringTie	exon	19848649	19851220	1000	-	.	gene_id "MSTRG.116115"; transcript_id "MSTRG.116115.49"; exon_number "2";
chr22	StringTie	exon	19851272	19851948	1000	-	.	gene_id "MSTRG.116115"; transcript_id "MSTRG.116115.49"; exon_number "3";
chr22	StringTie	exon	19852054	19854539	1000	-	.	gene_id "MSTRG.116115"; transcript_id "MSTRG.116115.49"; exon_number "4";
chr22	StringTie	exon	19855535	19859859	1000	-	.	gene_id "MSTRG.116115"; transcript_id "MSTRG.116115.49"; exon_number "5";
chr22	StringTie	transcript	19778652	19855127	1000	-	.	gene_id "MSTRG.116115"; transcript_id "MSTRG.116115.5";
chr22	StringTie	exon	19778652	19779150	1000	-	.	gene_id "MSTRG.116115"; transcript_id "MSTRG.116115.5"; exon_number "1";
chr22	StringTie	exon	19788566	19788960	1000	-	.	gene_id "MSTRG.116115"; transcript_id "MSTRG.116115.5"; exon_number "2";
chr22	StringTie	exon	19802001	19802216	1000	-	.	gene_id "MSTRG.116115"; transcript_id "MSTRG.116115.5"; exon_number "3";
chr22	StringTie	exon	19806659	19806757	1000	-	.	gene_id "MSTRG.116115"; transcript_id "MSTRG.116115.5"; exon_number "4";
chr22	StringTie	exon	19812285	19812447	1000	-	.	gene_id "MSTRG.116115"; transcript_id "MSTRG.116115.5"; exon_number "5";
chr22	StringTie	exon	19820598	19820723	1000	-	.	gene_id "MSTRG.116115"; transcript_id "MSTRG.116115.5"; exon_number "6";
chr22	StringTie	exon	19821228	19821375	1000	-	.	gene_id "MSTRG.116115"; transcript_id "MSTRG.116115.5"; exon_number "7";
chr22	StringTie	exon	19830159	19830209	1000	-	.	gene_id "MSTRG.116115"; transcript_id "MSTRG.116115.5"; exon_number "8";
chr22	StringTie	exon	19851156	19851244	1000	-	.	gene_id "MSTRG.116115"; transcript_id "MSTRG.116115.5"; exon_number "9";
chr22	StringTie	exon	19851301	19852486	1000	-	.	gene_id "MSTRG.116115"; transcript_id "MSTRG.116115.5"; exon_number "10";
chr22	StringTie	exon	19854443	19854539	1000	-	.	gene_id "MSTRG.116115"; transcript_id "MSTRG.116115.5"; exon_number "11";
chr22	StringTie	exon	19854820	19855127	1000	-	.	gene_id "MSTRG.116115"; transcript_id "MSTRG.116115.5"; exon_number "12";
chr22	StringTie	transcript	19778752	19844151	1000	-	.	gene_id "MSTRG.116115"; transcript_id "MSTRG.116115.6";
chr22	StringTie	exon	19778752	19779150	1000	-	.	gene_id "MSTRG.116115"; transcript_id "MSTRG.116115.6"; exon_number "1";
chr22	StringTie	exon	19785455	19788960	1000	-	.	gene_id "MSTRG.116115"; transcript_id "MSTRG.116115.6"; exon_number "2";
chr22	StringTie	exon	19802001	19802216	1000	-	.	gene_id "MSTRG.116115"; transcript_id "MSTRG.116115.6"; exon_number "3";
chr22	StringTie	exon	19806659	19806757	1000	-	.	gene_id "MSTRG.116115"; transcript_id "MSTRG.116115.6"; exon_number "4";
chr22	StringTie	exon	19812285	19812447	1000	-	.	gene_id "MSTRG.116115"; transcript_id "MSTRG.116115.6"; exon_number "5";
chr22	StringTie	exon	19820598	19820723	1000	-	.	gene_id "MSTRG.116115"; transcript_id "MSTRG.116115.6"; exon_number "6";
chr22	StringTie	exon	19821228	19821375	1000	-	.	gene_id "MSTRG.116115"; transcript_id "MSTRG.116115.6"; exon_number "7";
chr22	StringTie	exon	19843992	19844151	1000	-	.	gene_id "MSTRG.116115"; transcript_id "MSTRG.116115.6"; exon_number "8";
chr22	StringTie	transcript	19778841	19836343	1000	-	.	gene_id "MSTRG.116115"; transcript_id "MSTRG.116115.7";
chr22	StringTie	exon	19778841	19779150	1000	-	.	gene_id "MSTRG.116115"; transcript_id "MSTRG.116115.7"; exon_number "1";
chr22	StringTie	exon	19784017	19788960	1000	-	.	gene_id "MSTRG.116115"; transcript_id "MSTRG.116115.7"; exon_number "2";
chr22	StringTie	exon	19802001	19802216	1000	-	.	gene_id "MSTRG.116115"; transcript_id "MSTRG.116115.7"; exon_number "3";
chr22	StringTie	exon	19806659	19806757	1000	-	.	gene_id "MSTRG.116115"; transcript_id "MSTRG.116115.7"; exon_number "4";
chr22	StringTie	exon	19812285	19812447	1000	-	.	gene_id "MSTRG.116115"; transcript_id "MSTRG.116115.7"; exon_number "5";
chr22	StringTie	exon	19820598	19820723	1000	-	.	gene_id "MSTRG.116115"; transcript_id "MSTRG.116115.7"; exon_number "6";
chr22	StringTie	exon	19821228	19821375	1000	-	.	gene_id "MSTRG.116115"; transcript_id "MSTRG.116115.7"; exon_number "7";
chr22	StringTie	exon	19835949	19835992	1000	-	.	gene_id "MSTRG.116115"; transcript_id "MSTRG.116115.7"; exon_number "8";
chr22	StringTie	exon	19836321	19836343	1000	-	.	gene_id "MSTRG.116115"; transcript_id "MSTRG.116115.7"; exon_number "9";
chr22	StringTie	transcript	19778968	19855712	1000	-	.	gene_id "MSTRG.116115"; transcript_id "MSTRG.116115.8";
chr22	StringTie	exon	19778968	19779150	1000	-	.	gene_id "MSTRG.116115"; transcript_id "MSTRG.116115.8"; exon_number "1";
chr22	StringTie	exon	19785455	19788960	1000	-	.	gene_id "MSTRG.116115"; transcript_id "MSTRG.116115.8"; exon_number "2";
chr22	StringTie	exon	19802001	19802216	1000	-	.	gene_id "MSTRG.116115"; transcript_id "MSTRG.116115.8"; exon_number "3";
chr22	StringTie	exon	19806659	19806757	1000	-	.	gene_id "MSTRG.116115"; transcript_id "MSTRG.116115.8"; exon_number "4";
chr22	StringTie	exon	19812285	19812447	1000	-	.	gene_id "MSTRG.116115"; transcript_id "MSTRG.116115.8"; exon_number "5";
chr22	StringTie	exon	19820598	19820723	1000	-	.	gene_id "MSTRG.116115"; transcript_id "MSTRG.116115.8"; exon_number "6";
chr22	StringTie	exon	19821228	19821375	1000	-	.	gene_id "MSTRG.116115"; transcript_id "MSTRG.116115.8"; exon_number "7";
chr22	StringTie	exon	19854443	19854539	1000	-	.	gene_id "MSTRG.116115"; transcript_id "MSTRG.116115.8"; exon_number "8";
chr22	StringTie	exon	19855535	19855712	1000	-	.	gene_id "MSTRG.116115"; transcript_id "MSTRG.116115.8"; exon_number "9";
chr22	StringTie	transcript	19779296	19856141	1000	-	.	gene_id "MSTRG.116115"; transcript_id "MSTRG.116115.9";
chr22	StringTie	exon	19779296	19779455	1000	-	.	gene_id "MSTRG.116115"; transcript_id "MSTRG.116115.9"; exon_number "1";
chr22	StringTie	exon	19785455	19788960	1000	-	.	gene_id "MSTRG.116115"; transcript_id "MSTRG.116115.9"; exon_number "2";
chr22	StringTie	exon	19802001	19802216	1000	-	.	gene_id "MSTRG.116115"; transcript_id "MSTRG.116115.9"; exon_number "3";
chr22	StringTie	exon	19806659	19806757	1000	-	.	gene_id "MSTRG.116115"; transcript_id "MSTRG.116115.9"; exon_number "4";
chr22	StringTie	exon	19812285	19812447	1000	-	.	gene_id "MSTRG.116115"; transcript_id "MSTRG.116115.9"; exon_number "5";
chr22	StringTie	exon	19820598	19820723	1000	-	.	gene_id "MSTRG.116115"; transcript_id "MSTRG.116115.9"; exon_number "6";
chr22	StringTie	exon	19821228	19821375	1000	-	.	gene_id "MSTRG.116115"; transcript_id "MSTRG.116115.9"; exon_number "7";
chr22	StringTie	exon	19830159	19830209	1000	-	.	gene_id "MSTRG.116115"; transcript_id "MSTRG.116115.9"; exon_number "8";
chr22	StringTie	exon	19835949	19835992	1000	-	.	gene_id "MSTRG.116115"; transcript_id "MSTRG.116115.9"; exon_number "9";
chr22	StringTie	exon	19854443	19854539	1000	-	.	gene_id "MSTRG.116115"; transcript_id "MSTRG.116115.9"; exon_number "10";
chr22	StringTie	exon	19854820	19856141	1000	-	.	gene_id "MSTRG.116115"; transcript_id "MSTRG.116115.9"; exon_number "11";
chr22	StringTie	transcript	19792294	19793094	1000	+	.	gene_id "MSTRG.116116"; transcript_id "ENST00000424559"; gene_name "AC000089.3"; ref_gene_id "ENSG00000235776";
chr22	StringTie	exon	19792294	19793094	1000	+	.	gene_id "MSTRG.116116"; transcript_id "ENST00000424559"; exon_number "1"; gene_name "AC000089.3"; ref_gene_id "ENSG00000235776";
chr22	StringTie	transcript	19789064	19793189	1000	+	.	gene_id "MSTRG.116116"; transcript_id "MSTRG.116116.1";
chr22	StringTie	exon	19789064	19789434	1000	+	.	gene_id "MSTRG.116116"; transcript_id "MSTRG.116116.1"; exon_number "1";
chr22	StringTie	exon	19791960	19793189	1000	+	.	gene_id "MSTRG.116116"; transcript_id "MSTRG.116116.1"; exon_number "2";
chr22	StringTie	transcript	19792453	19793163	1000	+	.	gene_id "MSTRG.116116"; transcript_id "MSTRG.116116.3";
chr22	StringTie	exon	19792453	19792966	1000	+	.	gene_id "MSTRG.116116"; transcript_id "MSTRG.116116.3"; exon_number "1";
chr22	StringTie	exon	19793014	19793163	1000	+	.	gene_id "MSTRG.116116"; transcript_id "MSTRG.116116.3"; exon_number "2";
chr22	StringTie	transcript	19792352	19792638	1000	-	.	gene_id "MSTRG.116117"; transcript_id "MSTRG.116117.1";
chr22	StringTie	exon	19792352	19792544	1000	-	.	gene_id "MSTRG.116117"; transcript_id "MSTRG.116117.1"; exon_number "1";
chr22	StringTie	exon	19792590	19792638	1000	-	.	gene_id "MSTRG.116117"; transcript_id "MSTRG.116117.1"; exon_number "2";
chr22	StringTie	transcript	19792363	19793168	1000	-	.	gene_id "MSTRG.116117"; transcript_id "MSTRG.116117.2";
chr22	StringTie	exon	19792363	19792443	1000	-	.	gene_id "MSTRG.116117"; transcript_id "MSTRG.116117.2"; exon_number "1";
chr22	StringTie	exon	19792604	19792640	1000	-	.	gene_id "MSTRG.116117"; transcript_id "MSTRG.116117.2"; exon_number "2";
chr22	StringTie	exon	19793037	19793168	1000	-	.	gene_id "MSTRG.116117"; transcript_id "MSTRG.116117.2"; exon_number "3";
chr22	StringTie	transcript	19804781	19809527	1000	+	.	gene_id "MSTRG.116118"; transcript_id "MSTRG.116118.1";
chr22	StringTie	exon	19804781	19805115	1000	+	.	gene_id "MSTRG.116118"; transcript_id "MSTRG.116118.1"; exon_number "1";
chr22	StringTie	exon	19809168	19809527	1000	+	.	gene_id "MSTRG.116118"; transcript_id "MSTRG.116118.1"; exon_number "2";
chr22	StringTie	transcript	19850615	19852210	1000	+	.	gene_id "MSTRG.116119"; transcript_id "MSTRG.116119.1";
chr22	StringTie	exon	19850615	19850831	1000	+	.	gene_id "MSTRG.116119"; transcript_id "MSTRG.116119.1"; exon_number "1";
chr22	StringTie	exon	19850977	19851186	1000	+	.	gene_id "MSTRG.116119"; transcript_id "MSTRG.116119.1"; exon_number "2";
chr22	StringTie	exon	19851343	19851366	1000	+	.	gene_id "MSTRG.116119"; transcript_id "MSTRG.116119.1"; exon_number "3";
chr22	StringTie	exon	19851684	19851778	1000	+	.	gene_id "MSTRG.116119"; transcript_id "MSTRG.116119.1"; exon_number "4";
chr22	StringTie	exon	19852036	19852210	1000	+	.	gene_id "MSTRG.116119"; transcript_id "MSTRG.116119.1"; exon_number "5";
chr22	StringTie	transcript	19850823	19851841	1000	+	.	gene_id "MSTRG.116119"; transcript_id "MSTRG.116119.2";
chr22	StringTie	exon	19850823	19850896	1000	+	.	gene_id "MSTRG.116119"; transcript_id "MSTRG.116119.2"; exon_number "1";
chr22	StringTie	exon	19850957	19851200	1000	+	.	gene_id "MSTRG.116119"; transcript_id "MSTRG.116119.2"; exon_number "2";
chr22	StringTie	exon	19851643	19851841	1000	+	.	gene_id "MSTRG.116119"; transcript_id "MSTRG.116119.2"; exon_number "3";
chr1	StringTie	transcript	165726795	165769180	1000	-	.	gene_id "MSTRG.11612"; transcript_id "ENST00000367881"; gene_name "TMCO1"; ref_gene_id "ENSG00000143183";
chr1	StringTie	exon	165726795	165728121	1000	-	.	gene_id "MSTRG.11612"; transcript_id "ENST00000367881"; exon_number "1"; gene_name "TMCO1"; ref_gene_id "ENSG00000143183";
chr1	StringTie	exon	165743167	165743311	1000	-	.	gene_id "MSTRG.11612"; transcript_id "ENST00000367881"; exon_number "2"; gene_name "TMCO1"; ref_gene_id "ENSG00000143183";
chr1	StringTie	exon	165752102	165752169	1000	-	.	gene_id "MSTRG.11612"; transcript_id "ENST00000367881"; exon_number "3"; gene_name "TMCO1"; ref_gene_id "ENSG00000143183";
chr1	StringTie	exon	165754228	165754274	1000	-	.	gene_id "MSTRG.11612"; transcript_id "ENST00000367881"; exon_number "4"; gene_name "TMCO1"; ref_gene_id "ENSG00000143183";
chr1	StringTie	exon	165759525	165759584	1000	-	.	gene_id "MSTRG.11612"; transcript_id "ENST00000367881"; exon_number "5"; gene_name "TMCO1"; ref_gene_id "ENSG00000143183";
chr1	StringTie	exon	165768192	165768269	1000	-	.	gene_id "MSTRG.11612"; transcript_id "ENST00000367881"; exon_number "6"; gene_name "TMCO1"; ref_gene_id "ENSG00000143183";
chr1	StringTie	exon	165768682	165769180	1000	-	.	gene_id "MSTRG.11612"; transcript_id "ENST00000367881"; exon_number "7"; gene_name "TMCO1"; ref_gene_id "ENSG00000143183";
chr1	StringTie	transcript	165726795	165768902	1000	-	.	gene_id "MSTRG.11612"; transcript_id "ENST00000392129"; gene_name "TMCO1"; ref_gene_id "ENSG00000143183";
chr1	StringTie	exon	165726795	165728121	1000	-	.	gene_id "MSTRG.11612"; transcript_id "ENST00000392129"; exon_number "1"; gene_name "TMCO1"; ref_gene_id "ENSG00000143183";
chr1	StringTie	exon	165743167	165743311	1000	-	.	gene_id "MSTRG.11612"; transcript_id "ENST00000392129"; exon_number "2"; gene_name "TMCO1"; ref_gene_id "ENSG00000143183";
chr1	StringTie	exon	165752102	165752169	1000	-	.	gene_id "MSTRG.11612"; transcript_id "ENST00000392129"; exon_number "3"; gene_name "TMCO1"; ref_gene_id "ENSG00000143183";
chr1	StringTie	exon	165754228	165754274	1000	-	.	gene_id "MSTRG.11612"; transcript_id "ENST00000392129"; exon_number "4"; gene_name "TMCO1"; ref_gene_id "ENSG00000143183";
chr1	StringTie	exon	165759525	165759584	1000	-	.	gene_id "MSTRG.11612"; transcript_id "ENST00000392129"; exon_number "5"; gene_name "TMCO1"; ref_gene_id "ENSG00000143183";
chr1	StringTie	exon	165768192	165768269	1000	-	.	gene_id "MSTRG.11612"; transcript_id "ENST00000392129"; exon_number "6"; gene_name "TMCO1"; ref_gene_id "ENSG00000143183";
chr1	StringTie	exon	165768682	165768902	1000	-	.	gene_id "MSTRG.11612"; transcript_id "ENST00000392129"; exon_number "7"; gene_name "TMCO1"; ref_gene_id "ENSG00000143183";
chr1	StringTie	transcript	165727538	165768876	1000	-	.	gene_id "MSTRG.11612"; transcript_id "ENST00000464650"; gene_name "TMCO1"; ref_gene_id "ENSG00000143183";
chr1	StringTie	exon	165727538	165728121	1000	-	.	gene_id "MSTRG.11612"; transcript_id "ENST00000464650"; exon_number "1"; gene_name "TMCO1"; ref_gene_id "ENSG00000143183";
chr1	StringTie	exon	165743167	165743311	1000	-	.	gene_id "MSTRG.11612"; transcript_id "ENST00000464650"; exon_number "2"; gene_name "TMCO1"; ref_gene_id "ENSG00000143183";
chr1	StringTie	exon	165752102	165752169	1000	-	.	gene_id "MSTRG.11612"; transcript_id "ENST00000464650"; exon_number "3"; gene_name "TMCO1"; ref_gene_id "ENSG00000143183";
chr1	StringTie	exon	165754228	165754274	1000	-	.	gene_id "MSTRG.11612"; transcript_id "ENST00000464650"; exon_number "4"; gene_name "TMCO1"; ref_gene_id "ENSG00000143183";
chr1	StringTie	exon	165759525	165759584	1000	-	.	gene_id "MSTRG.11612"; transcript_id "ENST00000464650"; exon_number "5"; gene_name "TMCO1"; ref_gene_id "ENSG00000143183";
chr1	StringTie	exon	165768192	165768269	1000	-	.	gene_id "MSTRG.11612"; transcript_id "ENST00000464650"; exon_number "6"; gene_name "TMCO1"; ref_gene_id "ENSG00000143183";
chr1	StringTie	exon	165768759	165768876	1000	-	.	gene_id "MSTRG.11612"; transcript_id "ENST00000464650"; exon_number "7"; gene_name "TMCO1"; ref_gene_id "ENSG00000143183";
chr1	StringTie	transcript	165743179	165768918	1000	-	.	gene_id "MSTRG.11612"; transcript_id "ENST00000465705"; gene_name "TMCO1"; ref_gene_id "ENSG00000143183";
chr1	StringTie	exon	165743179	165743311	1000	-	.	gene_id "MSTRG.11612"; transcript_id "ENST00000465705"; exon_number "1"; gene_name "TMCO1"; ref_gene_id "ENSG00000143183";
chr1	StringTie	exon	165752102	165752169	1000	-	.	gene_id "MSTRG.11612"; transcript_id "ENST00000465705"; exon_number "2"; gene_name "TMCO1"; ref_gene_id "ENSG00000143183";
chr1	StringTie	exon	165754228	165754274	1000	-	.	gene_id "MSTRG.11612"; transcript_id "ENST00000465705"; exon_number "3"; gene_name "TMCO1"; ref_gene_id "ENSG00000143183";
chr1	StringTie	exon	165754854	165754990	1000	-	.	gene_id "MSTRG.11612"; transcript_id "ENST00000465705"; exon_number "4"; gene_name "TMCO1"; ref_gene_id "ENSG00000143183";
chr1	StringTie	exon	165759525	165759584	1000	-	.	gene_id "MSTRG.11612"; transcript_id "ENST00000465705"; exon_number "5"; gene_name "TMCO1"; ref_gene_id "ENSG00000143183";
chr1	StringTie	exon	165768192	165768269	1000	-	.	gene_id "MSTRG.11612"; transcript_id "ENST00000465705"; exon_number "6"; gene_name "TMCO1"; ref_gene_id "ENSG00000143183";
chr1	StringTie	exon	165768682	165768918	1000	-	.	gene_id "MSTRG.11612"; transcript_id "ENST00000465705"; exon_number "7"; gene_name "TMCO1"; ref_gene_id "ENSG00000143183";
chr1	StringTie	transcript	165728086	165768888	1000	-	.	gene_id "MSTRG.11612"; transcript_id "ENST00000476143"; gene_name "TMCO1"; ref_gene_id "ENSG00000143183";
chr1	StringTie	exon	165728086	165728121	1000	-	.	gene_id "MSTRG.11612"; transcript_id "ENST00000476143"; exon_number "1"; gene_name "TMCO1"; ref_gene_id "ENSG00000143183";
chr1	StringTie	exon	165743167	165743311	1000	-	.	gene_id "MSTRG.11612"; transcript_id "ENST00000476143"; exon_number "2"; gene_name "TMCO1"; ref_gene_id "ENSG00000143183";
chr1	StringTie	exon	165752102	165752169	1000	-	.	gene_id "MSTRG.11612"; transcript_id "ENST00000476143"; exon_number "3"; gene_name "TMCO1"; ref_gene_id "ENSG00000143183";
chr1	StringTie	exon	165754228	165754274	1000	-	.	gene_id "MSTRG.11612"; transcript_id "ENST00000476143"; exon_number "4"; gene_name "TMCO1"; ref_gene_id "ENSG00000143183";
chr1	StringTie	exon	165768192	165768269	1000	-	.	gene_id "MSTRG.11612"; transcript_id "ENST00000476143"; exon_number "5"; gene_name "TMCO1"; ref_gene_id "ENSG00000143183";
chr1	StringTie	exon	165768682	165768888	1000	-	.	gene_id "MSTRG.11612"; transcript_id "ENST00000476143"; exon_number "6"; gene_name "TMCO1"; ref_gene_id "ENSG00000143183";
chr1	StringTie	transcript	165743169	165768837	1000	-	.	gene_id "MSTRG.11612"; transcript_id "ENST00000481278"; gene_name "TMCO1"; ref_gene_id "ENSG00000143183";
chr1	StringTie	exon	165743169	165743311	1000	-	.	gene_id "MSTRG.11612"; transcript_id "ENST00000481278"; exon_number "1"; gene_name "TMCO1"; ref_gene_id "ENSG00000143183";
chr1	StringTie	exon	165752102	165752169	1000	-	.	gene_id "MSTRG.11612"; transcript_id "ENST00000481278"; exon_number "2"; gene_name "TMCO1"; ref_gene_id "ENSG00000143183";
chr1	StringTie	exon	165754228	165754274	1000	-	.	gene_id "MSTRG.11612"; transcript_id "ENST00000481278"; exon_number "3"; gene_name "TMCO1"; ref_gene_id "ENSG00000143183";
chr1	StringTie	exon	165759525	165759584	1000	-	.	gene_id "MSTRG.11612"; transcript_id "ENST00000481278"; exon_number "4"; gene_name "TMCO1"; ref_gene_id "ENSG00000143183";
chr1	StringTie	exon	165768192	165768269	1000	-	.	gene_id "MSTRG.11612"; transcript_id "ENST00000481278"; exon_number "5"; gene_name "TMCO1"; ref_gene_id "ENSG00000143183";
chr1	StringTie	exon	165768482	165768837	1000	-	.	gene_id "MSTRG.11612"; transcript_id "ENST00000481278"; exon_number "6"; gene_name "TMCO1"; ref_gene_id "ENSG00000143183";
chr1	StringTie	transcript	165727306	165827755	1000	-	.	gene_id "MSTRG.11612"; transcript_id "ENST00000580248"; gene_name "TMCO1"; ref_gene_id "ENSG00000143183";
chr1	StringTie	exon	165727306	165728121	1000	-	.	gene_id "MSTRG.11612"; transcript_id "ENST00000580248"; exon_number "1"; gene_name "TMCO1"; ref_gene_id "ENSG00000143183";
chr1	StringTie	exon	165743167	165743311	1000	-	.	gene_id "MSTRG.11612"; transcript_id "ENST00000580248"; exon_number "2"; gene_name "TMCO1"; ref_gene_id "ENSG00000143183";
chr1	StringTie	exon	165752102	165752169	1000	-	.	gene_id "MSTRG.11612"; transcript_id "ENST00000580248"; exon_number "3"; gene_name "TMCO1"; ref_gene_id "ENSG00000143183";
chr1	StringTie	exon	165754228	165754274	1000	-	.	gene_id "MSTRG.11612"; transcript_id "ENST00000580248"; exon_number "4"; gene_name "TMCO1"; ref_gene_id "ENSG00000143183";
chr1	StringTie	exon	165759525	165759584	1000	-	.	gene_id "MSTRG.11612"; transcript_id "ENST00000580248"; exon_number "5"; gene_name "TMCO1"; ref_gene_id "ENSG00000143183";
chr1	StringTie	exon	165768192	165768269	1000	-	.	gene_id "MSTRG.11612"; transcript_id "ENST00000580248"; exon_number "6"; gene_name "TMCO1"; ref_gene_id "ENSG00000143183";
chr1	StringTie	exon	165797697	165797813	1000	-	.	gene_id "MSTRG.11612"; transcript_id "ENST00000580248"; exon_number "7"; gene_name "TMCO1"; ref_gene_id "ENSG00000143183";
chr1	StringTie	exon	165799918	165800035	1000	-	.	gene_id "MSTRG.11612"; transcript_id "ENST00000580248"; exon_number "8"; gene_name "TMCO1"; ref_gene_id "ENSG00000143183";
chr1	StringTie	exon	165827470	165827755	1000	-	.	gene_id "MSTRG.11612"; transcript_id "ENST00000580248"; exon_number "9"; gene_name "TMCO1"; ref_gene_id "ENSG00000143183";
chr1	StringTie	transcript	165706556	165707284	1000	-	.	gene_id "MSTRG.11612"; transcript_id "ENST00000608512"; gene_name "RP11-466F5.10"; ref_gene_id "ENSG00000273365";
chr1	StringTie	exon	165706556	165707284	1000	-	.	gene_id "MSTRG.11612"; transcript_id "ENST00000608512"; exon_number "1"; gene_name "RP11-466F5.10"; ref_gene_id "ENSG00000273365";
chr1	StringTie	transcript	165724293	165768922	1000	-	.	gene_id "MSTRG.11612"; transcript_id "ENST00000612311"; gene_name "TMCO1"; ref_gene_id "ENSG00000143183";
chr1	StringTie	exon	165724293	165728121	1000	-	.	gene_id "MSTRG.11612"; transcript_id "ENST00000612311"; exon_number "1"; gene_name "TMCO1"; ref_gene_id "ENSG00000143183";
chr1	StringTie	exon	165743167	165743311	1000	-	.	gene_id "MSTRG.11612"; transcript_id "ENST00000612311"; exon_number "2"; gene_name "TMCO1"; ref_gene_id "ENSG00000143183";
chr1	StringTie	exon	165752102	165752169	1000	-	.	gene_id "MSTRG.11612"; transcript_id "ENST00000612311"; exon_number "3"; gene_name "TMCO1"; ref_gene_id "ENSG00000143183";
chr1	StringTie	exon	165754228	165754274	1000	-	.	gene_id "MSTRG.11612"; transcript_id "ENST00000612311"; exon_number "4"; gene_name "TMCO1"; ref_gene_id "ENSG00000143183";
chr1	StringTie	exon	165759525	165759584	1000	-	.	gene_id "MSTRG.11612"; transcript_id "ENST00000612311"; exon_number "5"; gene_name "TMCO1"; ref_gene_id "ENSG00000143183";
chr1	StringTie	exon	165768192	165768269	1000	-	.	gene_id "MSTRG.11612"; transcript_id "ENST00000612311"; exon_number "6"; gene_name "TMCO1"; ref_gene_id "ENSG00000143183";
chr1	StringTie	exon	165768682	165768922	1000	-	.	gene_id "MSTRG.11612"; transcript_id "ENST00000612311"; exon_number "7"; gene_name "TMCO1"; ref_gene_id "ENSG00000143183";
chr1	StringTie	transcript	165754893	165768922	1000	-	.	gene_id "MSTRG.11612"; transcript_id "ENST00000628579"; gene_name "TMCO1"; ref_gene_id "ENSG00000143183";
chr1	StringTie	exon	165754893	165754990	1000	-	.	gene_id "MSTRG.11612"; transcript_id "ENST00000628579"; exon_number "1"; gene_name "TMCO1"; ref_gene_id "ENSG00000143183";
chr1	StringTie	exon	165759525	165759584	1000	-	.	gene_id "MSTRG.11612"; transcript_id "ENST00000628579"; exon_number "2"; gene_name "TMCO1"; ref_gene_id "ENSG00000143183";
chr1	StringTie	exon	165768192	165768269	1000	-	.	gene_id "MSTRG.11612"; transcript_id "ENST00000628579"; exon_number "3"; gene_name "TMCO1"; ref_gene_id "ENSG00000143183";
chr1	StringTie	exon	165768682	165768922	1000	-	.	gene_id "MSTRG.11612"; transcript_id "ENST00000628579"; exon_number "4"; gene_name "TMCO1"; ref_gene_id "ENSG00000143183";
chr1	StringTie	transcript	165706490	165715716	1000	-	.	gene_id "MSTRG.11612"; transcript_id "MSTRG.11612.1";
chr1	StringTie	exon	165706490	165707478	1000	-	.	gene_id "MSTRG.11612"; transcript_id "MSTRG.11612.1"; exon_number "1";
chr1	StringTie	exon	165709324	165709459	1000	-	.	gene_id "MSTRG.11612"; transcript_id "MSTRG.11612.1"; exon_number "2";
chr1	StringTie	exon	165715687	165715716	1000	-	.	gene_id "MSTRG.11612"; transcript_id "MSTRG.11612.1"; exon_number "3";
chr1	StringTie	transcript	165724306	165730505	1000	-	.	gene_id "MSTRG.11612"; transcript_id "MSTRG.11612.11";
chr1	StringTie	exon	165724306	165728121	1000	-	.	gene_id "MSTRG.11612"; transcript_id "MSTRG.11612.11"; exon_number "1";
chr1	StringTie	exon	165730459	165730505	1000	-	.	gene_id "MSTRG.11612"; transcript_id "MSTRG.11612.11"; exon_number "2";
chr1	StringTie	transcript	165706554	165769180	1000	-	.	gene_id "MSTRG.11612"; transcript_id "MSTRG.11612.2";
chr1	StringTie	exon	165706554	165707478	1000	-	.	gene_id "MSTRG.11612"; transcript_id "MSTRG.11612.2"; exon_number "1";
chr1	StringTie	exon	165708898	165708982	1000	-	.	gene_id "MSTRG.11612"; transcript_id "MSTRG.11612.2"; exon_number "2";
chr1	StringTie	exon	165709324	165709459	1000	-	.	gene_id "MSTRG.11612"; transcript_id "MSTRG.11612.2"; exon_number "3";
chr1	StringTie	exon	165726998	165728121	1000	-	.	gene_id "MSTRG.11612"; transcript_id "MSTRG.11612.2"; exon_number "4";
chr1	StringTie	exon	165743167	165743311	1000	-	.	gene_id "MSTRG.11612"; transcript_id "MSTRG.11612.2"; exon_number "5";
chr1	StringTie	exon	165752102	165752169	1000	-	.	gene_id "MSTRG.11612"; transcript_id "MSTRG.11612.2"; exon_number "6";
chr1	StringTie	exon	165754228	165754274	1000	-	.	gene_id "MSTRG.11612"; transcript_id "MSTRG.11612.2"; exon_number "7";
chr1	StringTie	exon	165759525	165759584	1000	-	.	gene_id "MSTRG.11612"; transcript_id "MSTRG.11612.2"; exon_number "8";
chr1	StringTie	exon	165768192	165768269	1000	-	.	gene_id "MSTRG.11612"; transcript_id "MSTRG.11612.2"; exon_number "9";
chr1	StringTie	exon	165768682	165769180	1000	-	.	gene_id "MSTRG.11612"; transcript_id "MSTRG.11612.2"; exon_number "10";
chr1	StringTie	transcript	165706554	165768953	1000	-	.	gene_id "MSTRG.11612"; transcript_id "MSTRG.11612.3";
chr1	StringTie	exon	165706554	165707478	1000	-	.	gene_id "MSTRG.11612"; transcript_id "MSTRG.11612.3"; exon_number "1";
chr1	StringTie	exon	165709324	165709459	1000	-	.	gene_id "MSTRG.11612"; transcript_id "MSTRG.11612.3"; exon_number "2";
chr1	StringTie	exon	165726998	165728121	1000	-	.	gene_id "MSTRG.11612"; transcript_id "MSTRG.11612.3"; exon_number "3";
chr1	StringTie	exon	165743167	165743311	1000	-	.	gene_id "MSTRG.11612"; transcript_id "MSTRG.11612.3"; exon_number "4";
chr1	StringTie	exon	165752102	165752169	1000	-	.	gene_id "MSTRG.11612"; transcript_id "MSTRG.11612.3"; exon_number "5";
chr1	StringTie	exon	165754228	165754274	1000	-	.	gene_id "MSTRG.11612"; transcript_id "MSTRG.11612.3"; exon_number "6";
chr1	StringTie	exon	165759525	165759584	1000	-	.	gene_id "MSTRG.11612"; transcript_id "MSTRG.11612.3"; exon_number "7";
chr1	StringTie	exon	165768192	165768269	1000	-	.	gene_id "MSTRG.11612"; transcript_id "MSTRG.11612.3"; exon_number "8";
chr1	StringTie	exon	165768759	165768953	1000	-	.	gene_id "MSTRG.11612"; transcript_id "MSTRG.11612.3"; exon_number "9";
chr1	StringTie	transcript	165706556	165769180	1000	-	.	gene_id "MSTRG.11612"; transcript_id "MSTRG.11612.4";
chr1	StringTie	exon	165706556	165707478	1000	-	.	gene_id "MSTRG.11612"; transcript_id "MSTRG.11612.4"; exon_number "1";
chr1	StringTie	exon	165726998	165728121	1000	-	.	gene_id "MSTRG.11612"; transcript_id "MSTRG.11612.4"; exon_number "2";
chr1	StringTie	exon	165743167	165743311	1000	-	.	gene_id "MSTRG.11612"; transcript_id "MSTRG.11612.4"; exon_number "3";
chr1	StringTie	exon	165752102	165752169	1000	-	.	gene_id "MSTRG.11612"; transcript_id "MSTRG.11612.4"; exon_number "4";
chr1	StringTie	exon	165754228	165754274	1000	-	.	gene_id "MSTRG.11612"; transcript_id "MSTRG.11612.4"; exon_number "5";
chr1	StringTie	exon	165759525	165759584	1000	-	.	gene_id "MSTRG.11612"; transcript_id "MSTRG.11612.4"; exon_number "6";
chr1	StringTie	exon	165768192	165768269	1000	-	.	gene_id "MSTRG.11612"; transcript_id "MSTRG.11612.4"; exon_number "7";
chr1	StringTie	exon	165768682	165769180	1000	-	.	gene_id "MSTRG.11612"; transcript_id "MSTRG.11612.4"; exon_number "8";
chr1	StringTie	transcript	165707186	165768885	1000	-	.	gene_id "MSTRG.11612"; transcript_id "MSTRG.11612.6";
chr1	StringTie	exon	165707186	165707478	1000	-	.	gene_id "MSTRG.11612"; transcript_id "MSTRG.11612.6"; exon_number "1";
chr1	StringTie	exon	165726998	165728121	1000	-	.	gene_id "MSTRG.11612"; transcript_id "MSTRG.11612.6"; exon_number "2";
chr1	StringTie	exon	165743167	165743311	1000	-	.	gene_id "MSTRG.11612"; transcript_id "MSTRG.11612.6"; exon_number "3";
chr1	StringTie	exon	165752102	165752169	1000	-	.	gene_id "MSTRG.11612"; transcript_id "MSTRG.11612.6"; exon_number "4";
chr1	StringTie	exon	165754228	165754274	1000	-	.	gene_id "MSTRG.11612"; transcript_id "MSTRG.11612.6"; exon_number "5";
chr1	StringTie	exon	165759525	165759584	1000	-	.	gene_id "MSTRG.11612"; transcript_id "MSTRG.11612.6"; exon_number "6";
chr1	StringTie	exon	165768192	165768269	1000	-	.	gene_id "MSTRG.11612"; transcript_id "MSTRG.11612.6"; exon_number "7";
chr1	StringTie	exon	165768759	165768885	1000	-	.	gene_id "MSTRG.11612"; transcript_id "MSTRG.11612.6"; exon_number "8";
chr1	StringTie	transcript	165720604	165769967	1000	-	.	gene_id "MSTRG.11612"; transcript_id "MSTRG.11612.7";
chr1	StringTie	exon	165720604	165720634	1000	-	.	gene_id "MSTRG.11612"; transcript_id "MSTRG.11612.7"; exon_number "1";
chr1	StringTie	exon	165726998	165728121	1000	-	.	gene_id "MSTRG.11612"; transcript_id "MSTRG.11612.7"; exon_number "2";
chr1	StringTie	exon	165743167	165743311	1000	-	.	gene_id "MSTRG.11612"; transcript_id "MSTRG.11612.7"; exon_number "3";
chr1	StringTie	exon	165752102	165752169	1000	-	.	gene_id "MSTRG.11612"; transcript_id "MSTRG.11612.7"; exon_number "4";
chr1	StringTie	exon	165754228	165754274	1000	-	.	gene_id "MSTRG.11612"; transcript_id "MSTRG.11612.7"; exon_number "5";
chr1	StringTie	exon	165759525	165759584	1000	-	.	gene_id "MSTRG.11612"; transcript_id "MSTRG.11612.7"; exon_number "6";
chr1	StringTie	exon	165768192	165768269	1000	-	.	gene_id "MSTRG.11612"; transcript_id "MSTRG.11612.7"; exon_number "7";
chr1	StringTie	exon	165768482	165769967	1000	-	.	gene_id "MSTRG.11612"; transcript_id "MSTRG.11612.7"; exon_number "8";
chr1	StringTie	transcript	165720802	165768936	1000	-	.	gene_id "MSTRG.11612"; transcript_id "MSTRG.11612.8";
chr1	StringTie	exon	165720802	165728121	1000	-	.	gene_id "MSTRG.11612"; transcript_id "MSTRG.11612.8"; exon_number "1";
chr1	StringTie	exon	165743167	165743311	1000	-	.	gene_id "MSTRG.11612"; transcript_id "MSTRG.11612.8"; exon_number "2";
chr1	StringTie	exon	165752102	165752169	1000	-	.	gene_id "MSTRG.11612"; transcript_id "MSTRG.11612.8"; exon_number "3";
chr1	StringTie	exon	165754228	165754274	1000	-	.	gene_id "MSTRG.11612"; transcript_id "MSTRG.11612.8"; exon_number "4";
chr1	StringTie	exon	165754911	165754990	1000	-	.	gene_id "MSTRG.11612"; transcript_id "MSTRG.11612.8"; exon_number "5";
chr1	StringTie	exon	165759525	165759584	1000	-	.	gene_id "MSTRG.11612"; transcript_id "MSTRG.11612.8"; exon_number "6";
chr1	StringTie	exon	165768192	165768269	1000	-	.	gene_id "MSTRG.11612"; transcript_id "MSTRG.11612.8"; exon_number "7";
chr1	StringTie	exon	165768682	165768936	1000	-	.	gene_id "MSTRG.11612"; transcript_id "MSTRG.11612.8"; exon_number "8";
chr1	StringTie	transcript	165720840	165769185	1000	-	.	gene_id "MSTRG.11612"; transcript_id "MSTRG.11612.9";
chr1	StringTie	exon	165720840	165722404	1000	-	.	gene_id "MSTRG.11612"; transcript_id "MSTRG.11612.9"; exon_number "1";
chr1	StringTie	exon	165722836	165728121	1000	-	.	gene_id "MSTRG.11612"; transcript_id "MSTRG.11612.9"; exon_number "2";
chr1	StringTie	exon	165743167	165743311	1000	-	.	gene_id "MSTRG.11612"; transcript_id "MSTRG.11612.9"; exon_number "3";
chr1	StringTie	exon	165752102	165752169	1000	-	.	gene_id "MSTRG.11612"; transcript_id "MSTRG.11612.9"; exon_number "4";
chr1	StringTie	exon	165754228	165754274	1000	-	.	gene_id "MSTRG.11612"; transcript_id "MSTRG.11612.9"; exon_number "5";
chr1	StringTie	exon	165759525	165759584	1000	-	.	gene_id "MSTRG.11612"; transcript_id "MSTRG.11612.9"; exon_number "6";
chr1	StringTie	exon	165768192	165768269	1000	-	.	gene_id "MSTRG.11612"; transcript_id "MSTRG.11612.9"; exon_number "7";
chr1	StringTie	exon	165768682	165769185	1000	-	.	gene_id "MSTRG.11612"; transcript_id "MSTRG.11612.9"; exon_number "8";
chr22	StringTie	transcript	19854956	19867511	1000	+	.	gene_id "MSTRG.116120"; transcript_id "MSTRG.116120.1";
chr22	StringTie	exon	19854956	19855107	1000	+	.	gene_id "MSTRG.116120"; transcript_id "MSTRG.116120.1"; exon_number "1";
chr22	StringTie	exon	19855602	19855712	1000	+	.	gene_id "MSTRG.116120"; transcript_id "MSTRG.116120.1"; exon_number "2";
chr22	StringTie	exon	19860212	19860313	1000	+	.	gene_id "MSTRG.116120"; transcript_id "MSTRG.116120.1"; exon_number "3";
chr22	StringTie	exon	19866807	19867511	1000	+	.	gene_id "MSTRG.116120"; transcript_id "MSTRG.116120.1"; exon_number "4";
chr22	StringTie	transcript	19854958	19867417	1000	+	.	gene_id "MSTRG.116120"; transcript_id "MSTRG.116120.2";
chr22	StringTie	exon	19854958	19855107	1000	+	.	gene_id "MSTRG.116120"; transcript_id "MSTRG.116120.2"; exon_number "1";
chr22	StringTie	exon	19866807	19867417	1000	+	.	gene_id "MSTRG.116120"; transcript_id "MSTRG.116120.2"; exon_number "2";
chr22	StringTie	transcript	19854962	19869821	1000	+	.	gene_id "MSTRG.116120"; transcript_id "MSTRG.116120.3";
chr22	StringTie	exon	19854962	19855107	1000	+	.	gene_id "MSTRG.116120"; transcript_id "MSTRG.116120.3"; exon_number "1";
chr22	StringTie	exon	19855602	19855712	1000	+	.	gene_id "MSTRG.116120"; transcript_id "MSTRG.116120.3"; exon_number "2";
chr22	StringTie	exon	19866807	19869821	1000	+	.	gene_id "MSTRG.116120"; transcript_id "MSTRG.116120.3"; exon_number "3";
chr22	StringTie	transcript	19854965	19867477	1000	+	.	gene_id "MSTRG.116120"; transcript_id "MSTRG.116120.4";
chr22	StringTie	exon	19854965	19860313	1000	+	.	gene_id "MSTRG.116120"; transcript_id "MSTRG.116120.4"; exon_number "1";
chr22	StringTie	exon	19866807	19867477	1000	+	.	gene_id "MSTRG.116120"; transcript_id "MSTRG.116120.4"; exon_number "2";
chr22	StringTie	transcript	19854974	19867442	1000	+	.	gene_id "MSTRG.116120"; transcript_id "MSTRG.116120.5";
chr22	StringTie	exon	19854974	19855107	1000	+	.	gene_id "MSTRG.116120"; transcript_id "MSTRG.116120.5"; exon_number "1";
chr22	StringTie	exon	19855602	19855712	1000	+	.	gene_id "MSTRG.116120"; transcript_id "MSTRG.116120.5"; exon_number "2";
chr22	StringTie	exon	19856387	19856467	1000	+	.	gene_id "MSTRG.116120"; transcript_id "MSTRG.116120.5"; exon_number "3";
chr22	StringTie	exon	19860212	19860313	1000	+	.	gene_id "MSTRG.116120"; transcript_id "MSTRG.116120.5"; exon_number "4";
chr22	StringTie	exon	19866807	19867442	1000	+	.	gene_id "MSTRG.116120"; transcript_id "MSTRG.116120.5"; exon_number "5";
chr22	StringTie	transcript	19854981	19856470	1000	+	.	gene_id "MSTRG.116120"; transcript_id "MSTRG.116120.6";
chr22	StringTie	exon	19854981	19855107	1000	+	.	gene_id "MSTRG.116120"; transcript_id "MSTRG.116120.6"; exon_number "1";
chr22	StringTie	exon	19856387	19856470	1000	+	.	gene_id "MSTRG.116120"; transcript_id "MSTRG.116120.6"; exon_number "2";
chr22	StringTie	transcript	19854983	19867430	1000	+	.	gene_id "MSTRG.116120"; transcript_id "MSTRG.116120.7";
chr22	StringTie	exon	19854983	19855107	1000	+	.	gene_id "MSTRG.116120"; transcript_id "MSTRG.116120.7"; exon_number "1";
chr22	StringTie	exon	19860212	19860313	1000	+	.	gene_id "MSTRG.116120"; transcript_id "MSTRG.116120.7"; exon_number "2";
chr22	StringTie	exon	19866807	19867430	1000	+	.	gene_id "MSTRG.116120"; transcript_id "MSTRG.116120.7"; exon_number "3";
chr22	StringTie	transcript	19870341	19871013	1000	.	.	gene_id "MSTRG.116121"; transcript_id "MSTRG.116121.1";
chr22	StringTie	exon	19870341	19871013	1000	.	.	gene_id "MSTRG.116121"; transcript_id "MSTRG.116121.1"; exon_number "1";
chr21	StringTie	transcript	46083881	46091526	1000	+	.	gene_id "MSTRG.116122"; transcript_id "MSTRG.116122.1";
chr21	StringTie	exon	46083881	46091526	1000	+	.	gene_id "MSTRG.116122"; transcript_id "MSTRG.116122.1"; exon_number "1";
chr21	StringTie	transcript	46090684	46091503	1000	+	.	gene_id "MSTRG.116123"; transcript_id "MSTRG.116123.1";
chr21	StringTie	exon	46090684	46090986	1000	+	.	gene_id "MSTRG.116123"; transcript_id "MSTRG.116123.1"; exon_number "1";
chr21	StringTie	exon	46091189	46091503	1000	+	.	gene_id "MSTRG.116123"; transcript_id "MSTRG.116123.1"; exon_number "2";
chr21	StringTie	transcript	46090887	46091503	1000	+	.	gene_id "MSTRG.116123"; transcript_id "MSTRG.116123.2";
chr21	StringTie	exon	46090887	46091046	1000	+	.	gene_id "MSTRG.116123"; transcript_id "MSTRG.116123.2"; exon_number "1";
chr21	StringTie	exon	46091189	46091503	1000	+	.	gene_id "MSTRG.116123"; transcript_id "MSTRG.116123.2"; exon_number "2";
chr21	StringTie	transcript	46090887	46091503	1000	+	.	gene_id "MSTRG.116123"; transcript_id "MSTRG.116123.3";
chr21	StringTie	exon	46090887	46091058	1000	+	.	gene_id "MSTRG.116123"; transcript_id "MSTRG.116123.3"; exon_number "1";
chr21	StringTie	exon	46091189	46091503	1000	+	.	gene_id "MSTRG.116123"; transcript_id "MSTRG.116123.3"; exon_number "2";
chr21	StringTie	transcript	46090887	46091503	1000	+	.	gene_id "MSTRG.116123"; transcript_id "MSTRG.116123.4";
chr21	StringTie	exon	46090887	46091046	1000	+	.	gene_id "MSTRG.116123"; transcript_id "MSTRG.116123.4"; exon_number "1";
chr21	StringTie	exon	46091189	46091214	1000	+	.	gene_id "MSTRG.116123"; transcript_id "MSTRG.116123.4"; exon_number "2";
chr21	StringTie	exon	46091298	46091503	1000	+	.	gene_id "MSTRG.116123"; transcript_id "MSTRG.116123.4"; exon_number "3";
chr21	StringTie	transcript	46098097	46132849	1000	+	.	gene_id "MSTRG.116124"; transcript_id "ENST00000300527"; gene_name "COL6A2"; ref_gene_id "ENSG00000142173";
chr21	StringTie	exon	46098097	46098173	1000	+	.	gene_id "MSTRG.116124"; transcript_id "ENST00000300527"; exon_number "1"; gene_name "COL6A2"; ref_gene_id "ENSG00000142173";
chr21	StringTie	exon	46111450	46111591	1000	+	.	gene_id "MSTRG.116124"; transcript_id "ENST00000300527"; exon_number "2"; gene_name "COL6A2"; ref_gene_id "ENSG00000142173";
chr21	StringTie	exon	46111979	46112577	1000	+	.	gene_id "MSTRG.116124"; transcript_id "ENST00000300527"; exon_number "3"; gene_name "COL6A2"; ref_gene_id "ENSG00000142173";
chr21	StringTie	exon	46112804	46112824	1000	+	.	gene_id "MSTRG.116124"; transcript_id "ENST00000300527"; exon_number "4"; gene_name "COL6A2"; ref_gene_id "ENSG00000142173";
chr21	StringTie	exon	46114008	46114073	1000	+	.	gene_id "MSTRG.116124"; transcript_id "ENST00000300527"; exon_number "5"; gene_name "COL6A2"; ref_gene_id "ENSG00000142173";
chr21	StringTie	exon	46115872	46115925	1000	+	.	gene_id "MSTRG.116124"; transcript_id "ENST00000300527"; exon_number "6"; gene_name "COL6A2"; ref_gene_id "ENSG00000142173";
chr21	StringTie	exon	46116009	46116053	1000	+	.	gene_id "MSTRG.116124"; transcript_id "ENST00000300527"; exon_number "7"; gene_name "COL6A2"; ref_gene_id "ENSG00000142173";
chr21	StringTie	exon	46116377	46116403	1000	+	.	gene_id "MSTRG.116124"; transcript_id "ENST00000300527"; exon_number "8"; gene_name "COL6A2"; ref_gene_id "ENSG00000142173";
chr21	StringTie	exon	46116651	46116677	1000	+	.	gene_id "MSTRG.116124"; transcript_id "ENST00000300527"; exon_number "9"; gene_name "COL6A2"; ref_gene_id "ENSG00000142173";
chr21	StringTie	exon	46116770	46116814	1000	+	.	gene_id "MSTRG.116124"; transcript_id "ENST00000300527"; exon_number "10"; gene_name "COL6A2"; ref_gene_id "ENSG00000142173";
chr21	StringTie	exon	46117400	46117453	1000	+	.	gene_id "MSTRG.116124"; transcript_id "ENST00000300527"; exon_number "11"; gene_name "COL6A2"; ref_gene_id "ENSG00000142173";
chr21	StringTie	exon	46117874	46117936	1000	+	.	gene_id "MSTRG.116124"; transcript_id "ENST00000300527"; exon_number "12"; gene_name "COL6A2"; ref_gene_id "ENSG00000142173";
chr21	StringTie	exon	46118614	46118676	1000	+	.	gene_id "MSTRG.116124"; transcript_id "ENST00000300527"; exon_number "13"; gene_name "COL6A2"; ref_gene_id "ENSG00000142173";
chr21	StringTie	exon	46119030	46119119	1000	+	.	gene_id "MSTRG.116124"; transcript_id "ENST00000300527"; exon_number "14"; gene_name "COL6A2"; ref_gene_id "ENSG00000142173";
chr21	StringTie	exon	46119788	46119850	1000	+	.	gene_id "MSTRG.116124"; transcript_id "ENST00000300527"; exon_number "15"; gene_name "COL6A2"; ref_gene_id "ENSG00000142173";
chr21	StringTie	exon	46120515	46120577	1000	+	.	gene_id "MSTRG.116124"; transcript_id "ENST00000300527"; exon_number "16"; gene_name "COL6A2"; ref_gene_id "ENSG00000142173";
chr21	StringTie	exon	46121061	46121123	1000	+	.	gene_id "MSTRG.116124"; transcript_id "ENST00000300527"; exon_number "17"; gene_name "COL6A2"; ref_gene_id "ENSG00000142173";
chr21	StringTie	exon	46121556	46121618	1000	+	.	gene_id "MSTRG.116124"; transcript_id "ENST00000300527"; exon_number "18"; gene_name "COL6A2"; ref_gene_id "ENSG00000142173";
chr21	StringTie	exon	46122108	46122158	1000	+	.	gene_id "MSTRG.116124"; transcript_id "ENST00000300527"; exon_number "19"; gene_name "COL6A2"; ref_gene_id "ENSG00000142173";
chr21	StringTie	exon	46122496	46122531	1000	+	.	gene_id "MSTRG.116124"; transcript_id "ENST00000300527"; exon_number "20"; gene_name "COL6A2"; ref_gene_id "ENSG00000142173";
chr21	StringTie	exon	46122875	46122937	1000	+	.	gene_id "MSTRG.116124"; transcript_id "ENST00000300527"; exon_number "21"; gene_name "COL6A2"; ref_gene_id "ENSG00000142173";
chr21	StringTie	exon	46124651	46124713	1000	+	.	gene_id "MSTRG.116124"; transcript_id "ENST00000300527"; exon_number "22"; gene_name "COL6A2"; ref_gene_id "ENSG00000142173";
chr21	StringTie	exon	46124885	46124920	1000	+	.	gene_id "MSTRG.116124"; transcript_id "ENST00000300527"; exon_number "23"; gene_name "COL6A2"; ref_gene_id "ENSG00000142173";
chr21	StringTie	exon	46125266	46125311	1000	+	.	gene_id "MSTRG.116124"; transcript_id "ENST00000300527"; exon_number "24"; gene_name "COL6A2"; ref_gene_id "ENSG00000142173";
chr21	StringTie	exon	46125465	46125617	1000	+	.	gene_id "MSTRG.116124"; transcript_id "ENST00000300527"; exon_number "25"; gene_name "COL6A2"; ref_gene_id "ENSG00000142173";
chr21	StringTie	exon	46125785	46126237	1000	+	.	gene_id "MSTRG.116124"; transcript_id "ENST00000300527"; exon_number "26"; gene_name "COL6A2"; ref_gene_id "ENSG00000142173";
chr21	StringTie	exon	46126503	46126541	1000	+	.	gene_id "MSTRG.116124"; transcript_id "ENST00000300527"; exon_number "27"; gene_name "COL6A2"; ref_gene_id "ENSG00000142173";
chr21	StringTie	exon	46131954	46132849	1000	+	.	gene_id "MSTRG.116124"; transcript_id "ENST00000300527"; exon_number "28"; gene_name "COL6A2"; ref_gene_id "ENSG00000142173";
chr21	StringTie	transcript	46098119	46129805	1000	+	.	gene_id "MSTRG.116124"; transcript_id "ENST00000310645"; gene_name "COL6A2"; ref_gene_id "ENSG00000142173";
chr21	StringTie	exon	46098119	46098173	1000	+	.	gene_id "MSTRG.116124"; transcript_id "ENST00000310645"; exon_number "1"; gene_name "COL6A2"; ref_gene_id "ENSG00000142173";
chr21	StringTie	exon	46111450	46111591	1000	+	.	gene_id "MSTRG.116124"; transcript_id "ENST00000310645"; exon_number "2"; gene_name "COL6A2"; ref_gene_id "ENSG00000142173";
chr21	StringTie	exon	46111979	46112577	1000	+	.	gene_id "MSTRG.116124"; transcript_id "ENST00000310645"; exon_number "3"; gene_name "COL6A2"; ref_gene_id "ENSG00000142173";
chr21	StringTie	exon	46112804	46112824	1000	+	.	gene_id "MSTRG.116124"; transcript_id "ENST00000310645"; exon_number "4"; gene_name "COL6A2"; ref_gene_id "ENSG00000142173";
chr21	StringTie	exon	46114008	46114073	1000	+	.	gene_id "MSTRG.116124"; transcript_id "ENST00000310645"; exon_number "5"; gene_name "COL6A2"; ref_gene_id "ENSG00000142173";
chr21	StringTie	exon	46115872	46115925	1000	+	.	gene_id "MSTRG.116124"; transcript_id "ENST00000310645"; exon_number "6"; gene_name "COL6A2"; ref_gene_id "ENSG00000142173";
chr21	StringTie	exon	46116009	46116053	1000	+	.	gene_id "MSTRG.116124"; transcript_id "ENST00000310645"; exon_number "7"; gene_name "COL6A2"; ref_gene_id "ENSG00000142173";
chr21	StringTie	exon	46116377	46116403	1000	+	.	gene_id "MSTRG.116124"; transcript_id "ENST00000310645"; exon_number "8"; gene_name "COL6A2"; ref_gene_id "ENSG00000142173";
chr21	StringTie	exon	46116651	46116677	1000	+	.	gene_id "MSTRG.116124"; transcript_id "ENST00000310645"; exon_number "9"; gene_name "COL6A2"; ref_gene_id "ENSG00000142173";
chr21	StringTie	exon	46116770	46116814	1000	+	.	gene_id "MSTRG.116124"; transcript_id "ENST00000310645"; exon_number "10"; gene_name "COL6A2"; ref_gene_id "ENSG00000142173";
chr21	StringTie	exon	46117400	46117453	1000	+	.	gene_id "MSTRG.116124"; transcript_id "ENST00000310645"; exon_number "11"; gene_name "COL6A2"; ref_gene_id "ENSG00000142173";
chr21	StringTie	exon	46117874	46117936	1000	+	.	gene_id "MSTRG.116124"; transcript_id "ENST00000310645"; exon_number "12"; gene_name "COL6A2"; ref_gene_id "ENSG00000142173";
chr21	StringTie	exon	46118614	46118676	1000	+	.	gene_id "MSTRG.116124"; transcript_id "ENST00000310645"; exon_number "13"; gene_name "COL6A2"; ref_gene_id "ENSG00000142173";
chr21	StringTie	exon	46119030	46119119	1000	+	.	gene_id "MSTRG.116124"; transcript_id "ENST00000310645"; exon_number "14"; gene_name "COL6A2"; ref_gene_id "ENSG00000142173";
chr21	StringTie	exon	46119788	46119850	1000	+	.	gene_id "MSTRG.116124"; transcript_id "ENST00000310645"; exon_number "15"; gene_name "COL6A2"; ref_gene_id "ENSG00000142173";
chr21	StringTie	exon	46120515	46120577	1000	+	.	gene_id "MSTRG.116124"; transcript_id "ENST00000310645"; exon_number "16"; gene_name "COL6A2"; ref_gene_id "ENSG00000142173";
chr21	StringTie	exon	46121061	46121123	1000	+	.	gene_id "MSTRG.116124"; transcript_id "ENST00000310645"; exon_number "17"; gene_name "COL6A2"; ref_gene_id "ENSG00000142173";
chr21	StringTie	exon	46121556	46121618	1000	+	.	gene_id "MSTRG.116124"; transcript_id "ENST00000310645"; exon_number "18"; gene_name "COL6A2"; ref_gene_id "ENSG00000142173";
chr21	StringTie	exon	46122108	46122158	1000	+	.	gene_id "MSTRG.116124"; transcript_id "ENST00000310645"; exon_number "19"; gene_name "COL6A2"; ref_gene_id "ENSG00000142173";
chr21	StringTie	exon	46122496	46122531	1000	+	.	gene_id "MSTRG.116124"; transcript_id "ENST00000310645"; exon_number "20"; gene_name "COL6A2"; ref_gene_id "ENSG00000142173";
chr21	StringTie	exon	46122875	46122937	1000	+	.	gene_id "MSTRG.116124"; transcript_id "ENST00000310645"; exon_number "21"; gene_name "COL6A2"; ref_gene_id "ENSG00000142173";
chr21	StringTie	exon	46124651	46124713	1000	+	.	gene_id "MSTRG.116124"; transcript_id "ENST00000310645"; exon_number "22"; gene_name "COL6A2"; ref_gene_id "ENSG00000142173";
chr21	StringTie	exon	46124885	46124920	1000	+	.	gene_id "MSTRG.116124"; transcript_id "ENST00000310645"; exon_number "23"; gene_name "COL6A2"; ref_gene_id "ENSG00000142173";
chr21	StringTie	exon	46125266	46125311	1000	+	.	gene_id "MSTRG.116124"; transcript_id "ENST00000310645"; exon_number "24"; gene_name "COL6A2"; ref_gene_id "ENSG00000142173";
chr21	StringTie	exon	46125465	46125617	1000	+	.	gene_id "MSTRG.116124"; transcript_id "ENST00000310645"; exon_number "25"; gene_name "COL6A2"; ref_gene_id "ENSG00000142173";
chr21	StringTie	exon	46125785	46126237	1000	+	.	gene_id "MSTRG.116124"; transcript_id "ENST00000310645"; exon_number "26"; gene_name "COL6A2"; ref_gene_id "ENSG00000142173";
chr21	StringTie	exon	46126503	46126541	1000	+	.	gene_id "MSTRG.116124"; transcript_id "ENST00000310645"; exon_number "27"; gene_name "COL6A2"; ref_gene_id "ENSG00000142173";
chr21	StringTie	exon	46128903	46129805	1000	+	.	gene_id "MSTRG.116124"; transcript_id "ENST00000310645"; exon_number "28"; gene_name "COL6A2"; ref_gene_id "ENSG00000142173";
chr21	StringTie	transcript	46111450	46129808	1000	+	.	gene_id "MSTRG.116124"; transcript_id "ENST00000397763"; gene_name "COL6A2"; ref_gene_id "ENSG00000142173";
chr21	StringTie	exon	46111450	46111591	1000	+	.	gene_id "MSTRG.116124"; transcript_id "ENST00000397763"; exon_number "1"; gene_name "COL6A2"; ref_gene_id "ENSG00000142173";
chr21	StringTie	exon	46111979	46112577	1000	+	.	gene_id "MSTRG.116124"; transcript_id "ENST00000397763"; exon_number "2"; gene_name "COL6A2"; ref_gene_id "ENSG00000142173";
chr21	StringTie	exon	46112804	46112824	1000	+	.	gene_id "MSTRG.116124"; transcript_id "ENST00000397763"; exon_number "3"; gene_name "COL6A2"; ref_gene_id "ENSG00000142173";
chr21	StringTie	exon	46114008	46114073	1000	+	.	gene_id "MSTRG.116124"; transcript_id "ENST00000397763"; exon_number "4"; gene_name "COL6A2"; ref_gene_id "ENSG00000142173";
chr21	StringTie	exon	46115872	46115925	1000	+	.	gene_id "MSTRG.116124"; transcript_id "ENST00000397763"; exon_number "5"; gene_name "COL6A2"; ref_gene_id "ENSG00000142173";
chr21	StringTie	exon	46116009	46116053	1000	+	.	gene_id "MSTRG.116124"; transcript_id "ENST00000397763"; exon_number "6"; gene_name "COL6A2"; ref_gene_id "ENSG00000142173";
chr21	StringTie	exon	46116377	46116403	1000	+	.	gene_id "MSTRG.116124"; transcript_id "ENST00000397763"; exon_number "7"; gene_name "COL6A2"; ref_gene_id "ENSG00000142173";
chr21	StringTie	exon	46116651	46116677	1000	+	.	gene_id "MSTRG.116124"; transcript_id "ENST00000397763"; exon_number "8"; gene_name "COL6A2"; ref_gene_id "ENSG00000142173";
chr21	StringTie	exon	46116770	46116814	1000	+	.	gene_id "MSTRG.116124"; transcript_id "ENST00000397763"; exon_number "9"; gene_name "COL6A2"; ref_gene_id "ENSG00000142173";
chr21	StringTie	exon	46117400	46117453	1000	+	.	gene_id "MSTRG.116124"; transcript_id "ENST00000397763"; exon_number "10"; gene_name "COL6A2"; ref_gene_id "ENSG00000142173";
chr21	StringTie	exon	46117874	46117936	1000	+	.	gene_id "MSTRG.116124"; transcript_id "ENST00000397763"; exon_number "11"; gene_name "COL6A2"; ref_gene_id "ENSG00000142173";
chr21	StringTie	exon	46118614	46118676	1000	+	.	gene_id "MSTRG.116124"; transcript_id "ENST00000397763"; exon_number "12"; gene_name "COL6A2"; ref_gene_id "ENSG00000142173";
chr21	StringTie	exon	46119030	46119119	1000	+	.	gene_id "MSTRG.116124"; transcript_id "ENST00000397763"; exon_number "13"; gene_name "COL6A2"; ref_gene_id "ENSG00000142173";
chr21	StringTie	exon	46119788	46119850	1000	+	.	gene_id "MSTRG.116124"; transcript_id "ENST00000397763"; exon_number "14"; gene_name "COL6A2"; ref_gene_id "ENSG00000142173";
chr21	StringTie	exon	46120515	46120577	1000	+	.	gene_id "MSTRG.116124"; transcript_id "ENST00000397763"; exon_number "15"; gene_name "COL6A2"; ref_gene_id "ENSG00000142173";
chr21	StringTie	exon	46121061	46121123	1000	+	.	gene_id "MSTRG.116124"; transcript_id "ENST00000397763"; exon_number "16"; gene_name "COL6A2"; ref_gene_id "ENSG00000142173";
chr21	StringTie	exon	46121556	46121618	1000	+	.	gene_id "MSTRG.116124"; transcript_id "ENST00000397763"; exon_number "17"; gene_name "COL6A2"; ref_gene_id "ENSG00000142173";
chr21	StringTie	exon	46122108	46122158	1000	+	.	gene_id "MSTRG.116124"; transcript_id "ENST00000397763"; exon_number "18"; gene_name "COL6A2"; ref_gene_id "ENSG00000142173";
chr21	StringTie	exon	46122496	46122531	1000	+	.	gene_id "MSTRG.116124"; transcript_id "ENST00000397763"; exon_number "19"; gene_name "COL6A2"; ref_gene_id "ENSG00000142173";
chr21	StringTie	exon	46122875	46122937	1000	+	.	gene_id "MSTRG.116124"; transcript_id "ENST00000397763"; exon_number "20"; gene_name "COL6A2"; ref_gene_id "ENSG00000142173";
chr21	StringTie	exon	46124651	46124713	1000	+	.	gene_id "MSTRG.116124"; transcript_id "ENST00000397763"; exon_number "21"; gene_name "COL6A2"; ref_gene_id "ENSG00000142173";
chr21	StringTie	exon	46124885	46124920	1000	+	.	gene_id "MSTRG.116124"; transcript_id "ENST00000397763"; exon_number "22"; gene_name "COL6A2"; ref_gene_id "ENSG00000142173";
chr21	StringTie	exon	46125266	46125311	1000	+	.	gene_id "MSTRG.116124"; transcript_id "ENST00000397763"; exon_number "23"; gene_name "COL6A2"; ref_gene_id "ENSG00000142173";
chr21	StringTie	exon	46125465	46125617	1000	+	.	gene_id "MSTRG.116124"; transcript_id "ENST00000397763"; exon_number "24"; gene_name "COL6A2"; ref_gene_id "ENSG00000142173";
chr21	StringTie	exon	46125785	46126237	1000	+	.	gene_id "MSTRG.116124"; transcript_id "ENST00000397763"; exon_number "25"; gene_name "COL6A2"; ref_gene_id "ENSG00000142173";
chr21	StringTie	exon	46126503	46126541	1000	+	.	gene_id "MSTRG.116124"; transcript_id "ENST00000397763"; exon_number "26"; gene_name "COL6A2"; ref_gene_id "ENSG00000142173";
chr21	StringTie	exon	46129196	46129808	1000	+	.	gene_id "MSTRG.116124"; transcript_id "ENST00000397763"; exon_number "27"; gene_name "COL6A2"; ref_gene_id "ENSG00000142173";
chr21	StringTie	transcript	46111414	46129808	1000	+	.	gene_id "MSTRG.116124"; transcript_id "ENST00000409416"; gene_name "COL6A2"; ref_gene_id "ENSG00000142173";
chr21	StringTie	exon	46111414	46111591	1000	+	.	gene_id "MSTRG.116124"; transcript_id "ENST00000409416"; exon_number "1"; gene_name "COL6A2"; ref_gene_id "ENSG00000142173";
chr21	StringTie	exon	46111979	46112577	1000	+	.	gene_id "MSTRG.116124"; transcript_id "ENST00000409416"; exon_number "2"; gene_name "COL6A2"; ref_gene_id "ENSG00000142173";
chr21	StringTie	exon	46112804	46112824	1000	+	.	gene_id "MSTRG.116124"; transcript_id "ENST00000409416"; exon_number "3"; gene_name "COL6A2"; ref_gene_id "ENSG00000142173";
chr21	StringTie	exon	46114008	46114073	1000	+	.	gene_id "MSTRG.116124"; transcript_id "ENST00000409416"; exon_number "4"; gene_name "COL6A2"; ref_gene_id "ENSG00000142173";
chr21	StringTie	exon	46115872	46115925	1000	+	.	gene_id "MSTRG.116124"; transcript_id "ENST00000409416"; exon_number "5"; gene_name "COL6A2"; ref_gene_id "ENSG00000142173";
chr21	StringTie	exon	46116009	46116053	1000	+	.	gene_id "MSTRG.116124"; transcript_id "ENST00000409416"; exon_number "6"; gene_name "COL6A2"; ref_gene_id "ENSG00000142173";
chr21	StringTie	exon	46116377	46116403	1000	+	.	gene_id "MSTRG.116124"; transcript_id "ENST00000409416"; exon_number "7"; gene_name "COL6A2"; ref_gene_id "ENSG00000142173";
chr21	StringTie	exon	46116651	46116677	1000	+	.	gene_id "MSTRG.116124"; transcript_id "ENST00000409416"; exon_number "8"; gene_name "COL6A2"; ref_gene_id "ENSG00000142173";
chr21	StringTie	exon	46116770	46116814	1000	+	.	gene_id "MSTRG.116124"; transcript_id "ENST00000409416"; exon_number "9"; gene_name "COL6A2"; ref_gene_id "ENSG00000142173";
chr21	StringTie	exon	46117400	46117453	1000	+	.	gene_id "MSTRG.116124"; transcript_id "ENST00000409416"; exon_number "10"; gene_name "COL6A2"; ref_gene_id "ENSG00000142173";
chr21	StringTie	exon	46117874	46117936	1000	+	.	gene_id "MSTRG.116124"; transcript_id "ENST00000409416"; exon_number "11"; gene_name "COL6A2"; ref_gene_id "ENSG00000142173";
chr21	StringTie	exon	46118614	46118676	1000	+	.	gene_id "MSTRG.116124"; transcript_id "ENST00000409416"; exon_number "12"; gene_name "COL6A2"; ref_gene_id "ENSG00000142173";
chr21	StringTie	exon	46119030	46119119	1000	+	.	gene_id "MSTRG.116124"; transcript_id "ENST00000409416"; exon_number "13"; gene_name "COL6A2"; ref_gene_id "ENSG00000142173";
chr21	StringTie	exon	46119788	46119850	1000	+	.	gene_id "MSTRG.116124"; transcript_id "ENST00000409416"; exon_number "14"; gene_name "COL6A2"; ref_gene_id "ENSG00000142173";
chr21	StringTie	exon	46120515	46120577	1000	+	.	gene_id "MSTRG.116124"; transcript_id "ENST00000409416"; exon_number "15"; gene_name "COL6A2"; ref_gene_id "ENSG00000142173";
chr21	StringTie	exon	46121061	46121123	1000	+	.	gene_id "MSTRG.116124"; transcript_id "ENST00000409416"; exon_number "16"; gene_name "COL6A2"; ref_gene_id "ENSG00000142173";
chr21	StringTie	exon	46121556	46121618	1000	+	.	gene_id "MSTRG.116124"; transcript_id "ENST00000409416"; exon_number "17"; gene_name "COL6A2"; ref_gene_id "ENSG00000142173";
chr21	StringTie	exon	46122108	46122158	1000	+	.	gene_id "MSTRG.116124"; transcript_id "ENST00000409416"; exon_number "18"; gene_name "COL6A2"; ref_gene_id "ENSG00000142173";
chr21	StringTie	exon	46122496	46122531	1000	+	.	gene_id "MSTRG.116124"; transcript_id "ENST00000409416"; exon_number "19"; gene_name "COL6A2"; ref_gene_id "ENSG00000142173";
chr21	StringTie	exon	46122875	46122937	1000	+	.	gene_id "MSTRG.116124"; transcript_id "ENST00000409416"; exon_number "20"; gene_name "COL6A2"; ref_gene_id "ENSG00000142173";
chr21	StringTie	exon	46124651	46124713	1000	+	.	gene_id "MSTRG.116124"; transcript_id "ENST00000409416"; exon_number "21"; gene_name "COL6A2"; ref_gene_id "ENSG00000142173";
chr21	StringTie	exon	46124885	46124920	1000	+	.	gene_id "MSTRG.116124"; transcript_id "ENST00000409416"; exon_number "22"; gene_name "COL6A2"; ref_gene_id "ENSG00000142173";
chr21	StringTie	exon	46125266	46125311	1000	+	.	gene_id "MSTRG.116124"; transcript_id "ENST00000409416"; exon_number "23"; gene_name "COL6A2"; ref_gene_id "ENSG00000142173";
chr21	StringTie	exon	46125465	46125617	1000	+	.	gene_id "MSTRG.116124"; transcript_id "ENST00000409416"; exon_number "24"; gene_name "COL6A2"; ref_gene_id "ENSG00000142173";
chr21	StringTie	exon	46125785	46126237	1000	+	.	gene_id "MSTRG.116124"; transcript_id "ENST00000409416"; exon_number "25"; gene_name "COL6A2"; ref_gene_id "ENSG00000142173";
chr21	StringTie	exon	46126503	46126541	1000	+	.	gene_id "MSTRG.116124"; transcript_id "ENST00000409416"; exon_number "26"; gene_name "COL6A2"; ref_gene_id "ENSG00000142173";
chr21	StringTie	exon	46128903	46129808	1000	+	.	gene_id "MSTRG.116124"; transcript_id "ENST00000409416"; exon_number "27"; gene_name "COL6A2"; ref_gene_id "ENSG00000142173";
chr21	StringTie	transcript	46120560	46125894	1000	+	.	gene_id "MSTRG.116124"; transcript_id "ENST00000413758"; gene_name "COL6A2"; ref_gene_id "ENSG00000142173";
chr21	StringTie	exon	46120560	46120577	1000	+	.	gene_id "MSTRG.116124"; transcript_id "ENST00000413758"; exon_number "1"; gene_name "COL6A2"; ref_gene_id "ENSG00000142173";
chr21	StringTie	exon	46121061	46121123	1000	+	.	gene_id "MSTRG.116124"; transcript_id "ENST00000413758"; exon_number "2"; gene_name "COL6A2"; ref_gene_id "ENSG00000142173";
chr21	StringTie	exon	46121556	46121618	1000	+	.	gene_id "MSTRG.116124"; transcript_id "ENST00000413758"; exon_number "3"; gene_name "COL6A2"; ref_gene_id "ENSG00000142173";
chr21	StringTie	exon	46122108	46122158	1000	+	.	gene_id "MSTRG.116124"; transcript_id "ENST00000413758"; exon_number "4"; gene_name "COL6A2"; ref_gene_id "ENSG00000142173";
chr21	StringTie	exon	46122496	46122531	1000	+	.	gene_id "MSTRG.116124"; transcript_id "ENST00000413758"; exon_number "5"; gene_name "COL6A2"; ref_gene_id "ENSG00000142173";
chr21	StringTie	exon	46122875	46122937	1000	+	.	gene_id "MSTRG.116124"; transcript_id "ENST00000413758"; exon_number "6"; gene_name "COL6A2"; ref_gene_id "ENSG00000142173";
chr21	StringTie	exon	46124651	46124713	1000	+	.	gene_id "MSTRG.116124"; transcript_id "ENST00000413758"; exon_number "7"; gene_name "COL6A2"; ref_gene_id "ENSG00000142173";
chr21	StringTie	exon	46124885	46124920	1000	+	.	gene_id "MSTRG.116124"; transcript_id "ENST00000413758"; exon_number "8"; gene_name "COL6A2"; ref_gene_id "ENSG00000142173";
chr21	StringTie	exon	46125266	46125311	1000	+	.	gene_id "MSTRG.116124"; transcript_id "ENST00000413758"; exon_number "9"; gene_name "COL6A2"; ref_gene_id "ENSG00000142173";
chr21	StringTie	exon	46125417	46125617	1000	+	.	gene_id "MSTRG.116124"; transcript_id "ENST00000413758"; exon_number "10"; gene_name "COL6A2"; ref_gene_id "ENSG00000142173";
chr21	StringTie	exon	46125785	46125894	1000	+	.	gene_id "MSTRG.116124"; transcript_id "ENST00000413758"; exon_number "11"; gene_name "COL6A2"; ref_gene_id "ENSG00000142173";
chr21	StringTie	transcript	46098797	46112404	1000	+	.	gene_id "MSTRG.116124"; transcript_id "ENST00000436769"; gene_name "COL6A2"; ref_gene_id "ENSG00000142173";
chr21	StringTie	exon	46098797	46099147	1000	+	.	gene_id "MSTRG.116124"; transcript_id "ENST00000436769"; exon_number "1"; gene_name "COL6A2"; ref_gene_id "ENSG00000142173";
chr21	StringTie	exon	46111450	46111591	1000	+	.	gene_id "MSTRG.116124"; transcript_id "ENST00000436769"; exon_number "2"; gene_name "COL6A2"; ref_gene_id "ENSG00000142173";
chr21	StringTie	exon	46111979	46112404	1000	+	.	gene_id "MSTRG.116124"; transcript_id "ENST00000436769"; exon_number "3"; gene_name "COL6A2"; ref_gene_id "ENSG00000142173";
chr21	StringTie	transcript	46112418	46112949	1000	+	.	gene_id "MSTRG.116124"; transcript_id "ENST00000460886"; gene_name "COL6A2"; ref_gene_id "ENSG00000142173";
chr21	StringTie	exon	46112418	46112577	1000	+	.	gene_id "MSTRG.116124"; transcript_id "ENST00000460886"; exon_number "1"; gene_name "COL6A2"; ref_gene_id "ENSG00000142173";
chr21	StringTie	exon	46112804	46112949	1000	+	.	gene_id "MSTRG.116124"; transcript_id "ENST00000460886"; exon_number "2"; gene_name "COL6A2"; ref_gene_id "ENSG00000142173";
chr21	StringTie	transcript	46113617	46117521	1000	+	.	gene_id "MSTRG.116124"; transcript_id "ENST00000485591"; gene_name "COL6A2"; ref_gene_id "ENSG00000142173";
chr21	StringTie	exon	46113617	46114073	1000	+	.	gene_id "MSTRG.116124"; transcript_id "ENST00000485591"; exon_number "1"; gene_name "COL6A2"; ref_gene_id "ENSG00000142173";
chr21	StringTie	exon	46115872	46115925	1000	+	.	gene_id "MSTRG.116124"; transcript_id "ENST00000485591"; exon_number "2"; gene_name "COL6A2"; ref_gene_id "ENSG00000142173";
chr21	StringTie	exon	46116009	46116053	1000	+	.	gene_id "MSTRG.116124"; transcript_id "ENST00000485591"; exon_number "3"; gene_name "COL6A2"; ref_gene_id "ENSG00000142173";
chr21	StringTie	exon	46116377	46116403	1000	+	.	gene_id "MSTRG.116124"; transcript_id "ENST00000485591"; exon_number "4"; gene_name "COL6A2"; ref_gene_id "ENSG00000142173";
chr21	StringTie	exon	46116651	46116677	1000	+	.	gene_id "MSTRG.116124"; transcript_id "ENST00000485591"; exon_number "5"; gene_name "COL6A2"; ref_gene_id "ENSG00000142173";
chr21	StringTie	exon	46116770	46116814	1000	+	.	gene_id "MSTRG.116124"; transcript_id "ENST00000485591"; exon_number "6"; gene_name "COL6A2"; ref_gene_id "ENSG00000142173";
chr21	StringTie	exon	46117400	46117521	1000	+	.	gene_id "MSTRG.116124"; transcript_id "ENST00000485591"; exon_number "7"; gene_name "COL6A2"; ref_gene_id "ENSG00000142173";
chr21	StringTie	transcript	46091604	46132850	1000	+	.	gene_id "MSTRG.116124"; transcript_id "MSTRG.116124.1";
chr21	StringTie	exon	46091604	46097670	1000	+	.	gene_id "MSTRG.116124"; transcript_id "MSTRG.116124.1"; exon_number "1";
chr21	StringTie	exon	46111450	46111591	1000	+	.	gene_id "MSTRG.116124"; transcript_id "MSTRG.116124.1"; exon_number "2";
chr21	StringTie	exon	46111984	46112577	1000	+	.	gene_id "MSTRG.116124"; transcript_id "MSTRG.116124.1"; exon_number "3";
chr21	StringTie	exon	46112804	46112824	1000	+	.	gene_id "MSTRG.116124"; transcript_id "MSTRG.116124.1"; exon_number "4";
chr21	StringTie	exon	46114008	46114073	1000	+	.	gene_id "MSTRG.116124"; transcript_id "MSTRG.116124.1"; exon_number "5";
chr21	StringTie	exon	46115872	46115925	1000	+	.	gene_id "MSTRG.116124"; transcript_id "MSTRG.116124.1"; exon_number "6";
chr21	StringTie	exon	46116009	46116053	1000	+	.	gene_id "MSTRG.116124"; transcript_id "MSTRG.116124.1"; exon_number "7";
chr21	StringTie	exon	46116377	46116677	1000	+	.	gene_id "MSTRG.116124"; transcript_id "MSTRG.116124.1"; exon_number "8";
chr21	StringTie	exon	46116770	46116814	1000	+	.	gene_id "MSTRG.116124"; transcript_id "MSTRG.116124.1"; exon_number "9";
chr21	StringTie	exon	46117400	46117453	1000	+	.	gene_id "MSTRG.116124"; transcript_id "MSTRG.116124.1"; exon_number "10";
chr21	StringTie	exon	46117874	46117936	1000	+	.	gene_id "MSTRG.116124"; transcript_id "MSTRG.116124.1"; exon_number "11";
chr21	StringTie	exon	46118614	46118676	1000	+	.	gene_id "MSTRG.116124"; transcript_id "MSTRG.116124.1"; exon_number "12";
chr21	StringTie	exon	46119030	46119119	1000	+	.	gene_id "MSTRG.116124"; transcript_id "MSTRG.116124.1"; exon_number "13";
chr21	StringTie	exon	46119788	46119850	1000	+	.	gene_id "MSTRG.116124"; transcript_id "MSTRG.116124.1"; exon_number "14";
chr21	StringTie	exon	46120515	46120577	1000	+	.	gene_id "MSTRG.116124"; transcript_id "MSTRG.116124.1"; exon_number "15";
chr21	StringTie	exon	46121061	46121123	1000	+	.	gene_id "MSTRG.116124"; transcript_id "MSTRG.116124.1"; exon_number "16";
chr21	StringTie	exon	46121556	46121618	1000	+	.	gene_id "MSTRG.116124"; transcript_id "MSTRG.116124.1"; exon_number "17";
chr21	StringTie	exon	46122108	46122158	1000	+	.	gene_id "MSTRG.116124"; transcript_id "MSTRG.116124.1"; exon_number "18";
chr21	StringTie	exon	46122496	46122531	1000	+	.	gene_id "MSTRG.116124"; transcript_id "MSTRG.116124.1"; exon_number "19";
chr21	StringTie	exon	46122875	46122937	1000	+	.	gene_id "MSTRG.116124"; transcript_id "MSTRG.116124.1"; exon_number "20";
chr21	StringTie	exon	46124651	46124713	1000	+	.	gene_id "MSTRG.116124"; transcript_id "MSTRG.116124.1"; exon_number "21";
chr21	StringTie	exon	46124885	46124920	1000	+	.	gene_id "MSTRG.116124"; transcript_id "MSTRG.116124.1"; exon_number "22";
chr21	StringTie	exon	46125266	46125311	1000	+	.	gene_id "MSTRG.116124"; transcript_id "MSTRG.116124.1"; exon_number "23";
chr21	StringTie	exon	46125465	46125617	1000	+	.	gene_id "MSTRG.116124"; transcript_id "MSTRG.116124.1"; exon_number "24";
chr21	StringTie	exon	46125785	46126237	1000	+	.	gene_id "MSTRG.116124"; transcript_id "MSTRG.116124.1"; exon_number "25";
chr21	StringTie	exon	46126503	46126541	1000	+	.	gene_id "MSTRG.116124"; transcript_id "MSTRG.116124.1"; exon_number "26";
chr21	StringTie	exon	46131954	46132850	1000	+	.	gene_id "MSTRG.116124"; transcript_id "MSTRG.116124.1"; exon_number "27";
chr21	StringTie	transcript	46097976	46132851	1000	+	.	gene_id "MSTRG.116124"; transcript_id "MSTRG.116124.10";
chr21	StringTie	exon	46097976	46098173	1000	+	.	gene_id "MSTRG.116124"; transcript_id "MSTRG.116124.10"; exon_number "1";
chr21	StringTie	exon	46111450	46111591	1000	+	.	gene_id "MSTRG.116124"; transcript_id "MSTRG.116124.10"; exon_number "2";
chr21	StringTie	exon	46111979	46112577	1000	+	.	gene_id "MSTRG.116124"; transcript_id "MSTRG.116124.10"; exon_number "3";
chr21	StringTie	exon	46112804	46112824	1000	+	.	gene_id "MSTRG.116124"; transcript_id "MSTRG.116124.10"; exon_number "4";
chr21	StringTie	exon	46114008	46114073	1000	+	.	gene_id "MSTRG.116124"; transcript_id "MSTRG.116124.10"; exon_number "5";
chr21	StringTie	exon	46115872	46115925	1000	+	.	gene_id "MSTRG.116124"; transcript_id "MSTRG.116124.10"; exon_number "6";
chr21	StringTie	exon	46116009	46116053	1000	+	.	gene_id "MSTRG.116124"; transcript_id "MSTRG.116124.10"; exon_number "7";
chr21	StringTie	exon	46116377	46116403	1000	+	.	gene_id "MSTRG.116124"; transcript_id "MSTRG.116124.10"; exon_number "8";
chr21	StringTie	exon	46116651	46116677	1000	+	.	gene_id "MSTRG.116124"; transcript_id "MSTRG.116124.10"; exon_number "9";
chr21	StringTie	exon	46116770	46116814	1000	+	.	gene_id "MSTRG.116124"; transcript_id "MSTRG.116124.10"; exon_number "10";
chr21	StringTie	exon	46117400	46117453	1000	+	.	gene_id "MSTRG.116124"; transcript_id "MSTRG.116124.10"; exon_number "11";
chr21	StringTie	exon	46117874	46117936	1000	+	.	gene_id "MSTRG.116124"; transcript_id "MSTRG.116124.10"; exon_number "12";
chr21	StringTie	exon	46118614	46118676	1000	+	.	gene_id "MSTRG.116124"; transcript_id "MSTRG.116124.10"; exon_number "13";
chr21	StringTie	exon	46119030	46119119	1000	+	.	gene_id "MSTRG.116124"; transcript_id "MSTRG.116124.10"; exon_number "14";
chr21	StringTie	exon	46119788	46119850	1000	+	.	gene_id "MSTRG.116124"; transcript_id "MSTRG.116124.10"; exon_number "15";
chr21	StringTie	exon	46120515	46120577	1000	+	.	gene_id "MSTRG.116124"; transcript_id "MSTRG.116124.10"; exon_number "16";
chr21	StringTie	exon	46121061	46121123	1000	+	.	gene_id "MSTRG.116124"; transcript_id "MSTRG.116124.10"; exon_number "17";
chr21	StringTie	exon	46121556	46121618	1000	+	.	gene_id "MSTRG.116124"; transcript_id "MSTRG.116124.10"; exon_number "18";
chr21	StringTie	exon	46122108	46122158	1000	+	.	gene_id "MSTRG.116124"; transcript_id "MSTRG.116124.10"; exon_number "19";
chr21	StringTie	exon	46122496	46122531	1000	+	.	gene_id "MSTRG.116124"; transcript_id "MSTRG.116124.10"; exon_number "20";
chr21	StringTie	exon	46122875	46122937	1000	+	.	gene_id "MSTRG.116124"; transcript_id "MSTRG.116124.10"; exon_number "21";
chr21	StringTie	exon	46124651	46124713	1000	+	.	gene_id "MSTRG.116124"; transcript_id "MSTRG.116124.10"; exon_number "22";
chr21	StringTie	exon	46124885	46124920	1000	+	.	gene_id "MSTRG.116124"; transcript_id "MSTRG.116124.10"; exon_number "23";
chr21	StringTie	exon	46125266	46125311	1000	+	.	gene_id "MSTRG.116124"; transcript_id "MSTRG.116124.10"; exon_number "24";
chr21	StringTie	exon	46125465	46125617	1000	+	.	gene_id "MSTRG.116124"; transcript_id "MSTRG.116124.10"; exon_number "25";
chr21	StringTie	exon	46125785	46126237	1000	+	.	gene_id "MSTRG.116124"; transcript_id "MSTRG.116124.10"; exon_number "26";
chr21	StringTie	exon	46126503	46126541	1000	+	.	gene_id "MSTRG.116124"; transcript_id "MSTRG.116124.10"; exon_number "27";
chr21	StringTie	exon	46129196	46132726	1000	+	.	gene_id "MSTRG.116124"; transcript_id "MSTRG.116124.10"; exon_number "28";
chr21	StringTie	exon	46132774	46132851	1000	+	.	gene_id "MSTRG.116124"; transcript_id "MSTRG.116124.10"; exon_number "29";
chr21	StringTie	transcript	46098378	46132893	1000	+	.	gene_id "MSTRG.116124"; transcript_id "MSTRG.116124.100";
chr21	StringTie	exon	46098378	46099147	1000	+	.	gene_id "MSTRG.116124"; transcript_id "MSTRG.116124.100"; exon_number "1";
chr21	StringTie	exon	46111450	46111591	1000	+	.	gene_id "MSTRG.116124"; transcript_id "MSTRG.116124.100"; exon_number "2";
chr21	StringTie	exon	46111979	46112577	1000	+	.	gene_id "MSTRG.116124"; transcript_id "MSTRG.116124.100"; exon_number "3";
chr21	StringTie	exon	46112804	46113471	1000	+	.	gene_id "MSTRG.116124"; transcript_id "MSTRG.116124.100"; exon_number "4";
chr21	StringTie	exon	46113576	46114073	1000	+	.	gene_id "MSTRG.116124"; transcript_id "MSTRG.116124.100"; exon_number "5";
chr21	StringTie	exon	46115872	46115925	1000	+	.	gene_id "MSTRG.116124"; transcript_id "MSTRG.116124.100"; exon_number "6";
chr21	StringTie	exon	46116009	46116053	1000	+	.	gene_id "MSTRG.116124"; transcript_id "MSTRG.116124.100"; exon_number "7";
chr21	StringTie	exon	46116377	46116403	1000	+	.	gene_id "MSTRG.116124"; transcript_id "MSTRG.116124.100"; exon_number "8";
chr21	StringTie	exon	46116651	46116677	1000	+	.	gene_id "MSTRG.116124"; transcript_id "MSTRG.116124.100"; exon_number "9";
chr21	StringTie	exon	46116770	46116814	1000	+	.	gene_id "MSTRG.116124"; transcript_id "MSTRG.116124.100"; exon_number "10";
chr21	StringTie	exon	46117400	46117453	1000	+	.	gene_id "MSTRG.116124"; transcript_id "MSTRG.116124.100"; exon_number "11";
chr21	StringTie	exon	46117874	46117936	1000	+	.	gene_id "MSTRG.116124"; transcript_id "MSTRG.116124.100"; exon_number "12";
chr21	StringTie	exon	46118614	46118676	1000	+	.	gene_id "MSTRG.116124"; transcript_id "MSTRG.116124.100"; exon_number "13";
chr21	StringTie	exon	46119030	46119119	1000	+	.	gene_id "MSTRG.116124"; transcript_id "MSTRG.116124.100"; exon_number "14";
chr21	StringTie	exon	46119788	46119850	1000	+	.	gene_id "MSTRG.116124"; transcript_id "MSTRG.116124.100"; exon_number "15";
chr21	StringTie	exon	46120515	46120577	1000	+	.	gene_id "MSTRG.116124"; transcript_id "MSTRG.116124.100"; exon_number "16";
chr21	StringTie	exon	46121061	46121123	1000	+	.	gene_id "MSTRG.116124"; transcript_id "MSTRG.116124.100"; exon_number "17";
chr21	StringTie	exon	46121556	46121618	1000	+	.	gene_id "MSTRG.116124"; transcript_id "MSTRG.116124.100"; exon_number "18";
chr21	StringTie	exon	46122108	46122158	1000	+	.	gene_id "MSTRG.116124"; transcript_id "MSTRG.116124.100"; exon_number "19";
chr21	StringTie	exon	46122496	46122531	1000	+	.	gene_id "MSTRG.116124"; transcript_id "MSTRG.116124.100"; exon_number "20";
chr21	StringTie	exon	46122875	46122937	1000	+	.	gene_id "MSTRG.116124"; transcript_id "MSTRG.116124.100"; exon_number "21";
chr21	StringTie	exon	46124651	46124713	1000	+	.	gene_id "MSTRG.116124"; transcript_id "MSTRG.116124.100"; exon_number "22";
chr21	StringTie	exon	46124885	46124920	1000	+	.	gene_id "MSTRG.116124"; transcript_id "MSTRG.116124.100"; exon_number "23";
chr21	StringTie	exon	46125266	46125311	1000	+	.	gene_id "MSTRG.116124"; transcript_id "MSTRG.116124.100"; exon_number "24";
chr21	StringTie	exon	46125465	46125617	1000	+	.	gene_id "MSTRG.116124"; transcript_id "MSTRG.116124.100"; exon_number "25";
chr21	StringTie	exon	46125785	46126237	1000	+	.	gene_id "MSTRG.116124"; transcript_id "MSTRG.116124.100"; exon_number "26";
chr21	StringTie	exon	46126503	46126541	1000	+	.	gene_id "MSTRG.116124"; transcript_id "MSTRG.116124.100"; exon_number "27";
chr21	StringTie	exon	46131954	46132893	1000	+	.	gene_id "MSTRG.116124"; transcript_id "MSTRG.116124.100"; exon_number "28";
chr21	StringTie	transcript	46098457	46132857	1000	+	.	gene_id "MSTRG.116124"; transcript_id "MSTRG.116124.101";
chr21	StringTie	exon	46098457	46099147	1000	+	.	gene_id "MSTRG.116124"; transcript_id "MSTRG.116124.101"; exon_number "1";
chr21	StringTie	exon	46111450	46111591	1000	+	.	gene_id "MSTRG.116124"; transcript_id "MSTRG.116124.101"; exon_number "2";
chr21	StringTie	exon	46111979	46112130	1000	+	.	gene_id "MSTRG.116124"; transcript_id "MSTRG.116124.101"; exon_number "3";
chr21	StringTie	exon	46112176	46112577	1000	+	.	gene_id "MSTRG.116124"; transcript_id "MSTRG.116124.101"; exon_number "4";
chr21	StringTie	exon	46112804	46112824	1000	+	.	gene_id "MSTRG.116124"; transcript_id "MSTRG.116124.101"; exon_number "5";
chr21	StringTie	exon	46114008	46114073	1000	+	.	gene_id "MSTRG.116124"; transcript_id "MSTRG.116124.101"; exon_number "6";
chr21	StringTie	exon	46115872	46115925	1000	+	.	gene_id "MSTRG.116124"; transcript_id "MSTRG.116124.101"; exon_number "7";
chr21	StringTie	exon	46116009	46116053	1000	+	.	gene_id "MSTRG.116124"; transcript_id "MSTRG.116124.101"; exon_number "8";
chr21	StringTie	exon	46116377	46116403	1000	+	.	gene_id "MSTRG.116124"; transcript_id "MSTRG.116124.101"; exon_number "9";
chr21	StringTie	exon	46116651	46116677	1000	+	.	gene_id "MSTRG.116124"; transcript_id "MSTRG.116124.101"; exon_number "10";
chr21	StringTie	exon	46116770	46116814	1000	+	.	gene_id "MSTRG.116124"; transcript_id "MSTRG.116124.101"; exon_number "11";
chr21	StringTie	exon	46117400	46117453	1000	+	.	gene_id "MSTRG.116124"; transcript_id "MSTRG.116124.101"; exon_number "12";
chr21	StringTie	exon	46117874	46117936	1000	+	.	gene_id "MSTRG.116124"; transcript_id "MSTRG.116124.101"; exon_number "13";
chr21	StringTie	exon	46118614	46118676	1000	+	.	gene_id "MSTRG.116124"; transcript_id "MSTRG.116124.101"; exon_number "14";
chr21	StringTie	exon	46119030	46119119	1000	+	.	gene_id "MSTRG.116124"; transcript_id "MSTRG.116124.101"; exon_number "15";
chr21	StringTie	exon	46119788	46119850	1000	+	.	gene_id "MSTRG.116124"; transcript_id "MSTRG.116124.101"; exon_number "16";
chr21	StringTie	exon	46120515	46120577	1000	+	.	gene_id "MSTRG.116124"; transcript_id "MSTRG.116124.101"; exon_number "17";
chr21	StringTie	exon	46121061	46121123	1000	+	.	gene_id "MSTRG.116124"; transcript_id "MSTRG.116124.101"; exon_number "18";
chr21	StringTie	exon	46121556	46121618	1000	+	.	gene_id "MSTRG.116124"; transcript_id "MSTRG.116124.101"; exon_number "19";
chr21	StringTie	exon	46122108	46122158	1000	+	.	gene_id "MSTRG.116124"; transcript_id "MSTRG.116124.101"; exon_number "20";
chr21	StringTie	exon	46122496	46122531	1000	+	.	gene_id "MSTRG.116124"; transcript_id "MSTRG.116124.101"; exon_number "21";
chr21	StringTie	exon	46122875	46122937	1000	+	.	gene_id "MSTRG.116124"; transcript_id "MSTRG.116124.101"; exon_number "22";
chr21	StringTie	exon	46124651	46124713	1000	+	.	gene_id "MSTRG.116124"; transcript_id "MSTRG.116124.101"; exon_number "23";
chr21	StringTie	exon	46124885	46124920	1000	+	.	gene_id "MSTRG.116124"; transcript_id "MSTRG.116124.101"; exon_number "24";
chr21	StringTie	exon	46125266	46125311	1000	+	.	gene_id "MSTRG.116124"; transcript_id "MSTRG.116124.101"; exon_number "25";
chr21	StringTie	exon	46125465	46125617	1000	+	.	gene_id "MSTRG.116124"; transcript_id "MSTRG.116124.101"; exon_number "26";
chr21	StringTie	exon	46125785	46126237	1000	+	.	gene_id "MSTRG.116124"; transcript_id "MSTRG.116124.101"; exon_number "27";
chr21	StringTie	exon	46126503	46126541	1000	+	.	gene_id "MSTRG.116124"; transcript_id "MSTRG.116124.101"; exon_number "28";
chr21	StringTie	exon	46131954	46132857	1000	+	.	gene_id "MSTRG.116124"; transcript_id "MSTRG.116124.101"; exon_number "29";
chr21	StringTie	transcript	46098535	46132909	1000	+	.	gene_id "MSTRG.116124"; transcript_id "MSTRG.116124.102";
chr21	StringTie	exon	46098535	46099147	1000	+	.	gene_id "MSTRG.116124"; transcript_id "MSTRG.116124.102"; exon_number "1";
chr21	StringTie	exon	46111450	46111591	1000	+	.	gene_id "MSTRG.116124"; transcript_id "MSTRG.116124.102"; exon_number "2";
chr21	StringTie	exon	46111981	46112577	1000	+	.	gene_id "MSTRG.116124"; transcript_id "MSTRG.116124.102"; exon_number "3";
chr21	StringTie	exon	46112804	46112824	1000	+	.	gene_id "MSTRG.116124"; transcript_id "MSTRG.116124.102"; exon_number "4";
chr21	StringTie	exon	46114008	46114073	1000	+	.	gene_id "MSTRG.116124"; transcript_id "MSTRG.116124.102"; exon_number "5";
chr21	StringTie	exon	46115872	46115925	1000	+	.	gene_id "MSTRG.116124"; transcript_id "MSTRG.116124.102"; exon_number "6";
chr21	StringTie	exon	46116009	46116053	1000	+	.	gene_id "MSTRG.116124"; transcript_id "MSTRG.116124.102"; exon_number "7";
chr21	StringTie	exon	46116377	46116403	1000	+	.	gene_id "MSTRG.116124"; transcript_id "MSTRG.116124.102"; exon_number "8";
chr21	StringTie	exon	46116651	46116677	1000	+	.	gene_id "MSTRG.116124"; transcript_id "MSTRG.116124.102"; exon_number "9";
chr21	StringTie	exon	46116770	46116814	1000	+	.	gene_id "MSTRG.116124"; transcript_id "MSTRG.116124.102"; exon_number "10";
chr21	StringTie	exon	46117400	46117453	1000	+	.	gene_id "MSTRG.116124"; transcript_id "MSTRG.116124.102"; exon_number "11";
chr21	StringTie	exon	46117874	46117936	1000	+	.	gene_id "MSTRG.116124"; transcript_id "MSTRG.116124.102"; exon_number "12";
chr21	StringTie	exon	46118614	46118676	1000	+	.	gene_id "MSTRG.116124"; transcript_id "MSTRG.116124.102"; exon_number "13";
chr21	StringTie	exon	46119030	46119119	1000	+	.	gene_id "MSTRG.116124"; transcript_id "MSTRG.116124.102"; exon_number "14";
chr21	StringTie	exon	46119788	46119850	1000	+	.	gene_id "MSTRG.116124"; transcript_id "MSTRG.116124.102"; exon_number "15";
chr21	StringTie	exon	46120515	46120577	1000	+	.	gene_id "MSTRG.116124"; transcript_id "MSTRG.116124.102"; exon_number "16";
chr21	StringTie	exon	46121061	46121123	1000	+	.	gene_id "MSTRG.116124"; transcript_id "MSTRG.116124.102"; exon_number "17";
chr21	StringTie	exon	46121556	46121618	1000	+	.	gene_id "MSTRG.116124"; transcript_id "MSTRG.116124.102"; exon_number "18";
chr21	StringTie	exon	46122108	46122158	1000	+	.	gene_id "MSTRG.116124"; transcript_id "MSTRG.116124.102"; exon_number "19";
chr21	StringTie	exon	46122496	46122531	1000	+	.	gene_id "MSTRG.116124"; transcript_id "MSTRG.116124.102"; exon_number "20";
chr21	StringTie	exon	46122875	46122937	1000	+	.	gene_id "MSTRG.116124"; transcript_id "MSTRG.116124.102"; exon_number "21";
chr21	StringTie	exon	46124651	46124713	1000	+	.	gene_id "MSTRG.116124"; transcript_id "MSTRG.116124.102"; exon_number "22";
chr21	StringTie	exon	46124885	46124920	1000	+	.	gene_id "MSTRG.116124"; transcript_id "MSTRG.116124.102"; exon_number "23";
chr21	StringTie	exon	46125266	46125311	1000	+	.	gene_id "MSTRG.116124"; transcript_id "MSTRG.116124.102"; exon_number "24";
chr21	StringTie	exon	46125465	46125617	1000	+	.	gene_id "MSTRG.116124"; transcript_id "MSTRG.116124.102"; exon_number "25";
chr21	StringTie	exon	46125785	46126237	1000	+	.	gene_id "MSTRG.116124"; transcript_id "MSTRG.116124.102"; exon_number "26";
chr21	StringTie	exon	46126503	46126541	1000	+	.	gene_id "MSTRG.116124"; transcript_id "MSTRG.116124.102"; exon_number "27";
chr21	StringTie	exon	46131954	46132909	1000	+	.	gene_id "MSTRG.116124"; transcript_id "MSTRG.116124.102"; exon_number "28";
chr21	StringTie	transcript	46098647	46132904	1000	+	.	gene_id "MSTRG.116124"; transcript_id "MSTRG.116124.103";
chr21	StringTie	exon	46098647	46098957	1000	+	.	gene_id "MSTRG.116124"; transcript_id "MSTRG.116124.103"; exon_number "1";
chr21	StringTie	exon	46111450	46111591	1000	+	.	gene_id "MSTRG.116124"; transcript_id "MSTRG.116124.103"; exon_number "2";
chr21	StringTie	exon	46111979	46112577	1000	+	.	gene_id "MSTRG.116124"; transcript_id "MSTRG.116124.103"; exon_number "3";
chr21	StringTie	exon	46112804	46112824	1000	+	.	gene_id "MSTRG.116124"; transcript_id "MSTRG.116124.103"; exon_number "4";
chr21	StringTie	exon	46114008	46114073	1000	+	.	gene_id "MSTRG.116124"; transcript_id "MSTRG.116124.103"; exon_number "5";
chr21	StringTie	exon	46115881	46115925	1000	+	.	gene_id "MSTRG.116124"; transcript_id "MSTRG.116124.103"; exon_number "6";
chr21	StringTie	exon	46116009	46116053	1000	+	.	gene_id "MSTRG.116124"; transcript_id "MSTRG.116124.103"; exon_number "7";
chr21	StringTie	exon	46116377	46116403	1000	+	.	gene_id "MSTRG.116124"; transcript_id "MSTRG.116124.103"; exon_number "8";
chr21	StringTie	exon	46116651	46116677	1000	+	.	gene_id "MSTRG.116124"; transcript_id "MSTRG.116124.103"; exon_number "9";
chr21	StringTie	exon	46116770	46116814	1000	+	.	gene_id "MSTRG.116124"; transcript_id "MSTRG.116124.103"; exon_number "10";
chr21	StringTie	exon	46117400	46117453	1000	+	.	gene_id "MSTRG.116124"; transcript_id "MSTRG.116124.103"; exon_number "11";
chr21	StringTie	exon	46117874	46117936	1000	+	.	gene_id "MSTRG.116124"; transcript_id "MSTRG.116124.103"; exon_number "12";
chr21	StringTie	exon	46118614	46118676	1000	+	.	gene_id "MSTRG.116124"; transcript_id "MSTRG.116124.103"; exon_number "13";
chr21	StringTie	exon	46119030	46119119	1000	+	.	gene_id "MSTRG.116124"; transcript_id "MSTRG.116124.103"; exon_number "14";
chr21	StringTie	exon	46119788	46119850	1000	+	.	gene_id "MSTRG.116124"; transcript_id "MSTRG.116124.103"; exon_number "15";
chr21	StringTie	exon	46120515	46120577	1000	+	.	gene_id "MSTRG.116124"; transcript_id "MSTRG.116124.103"; exon_number "16";
chr21	StringTie	exon	46121061	46121123	1000	+	.	gene_id "MSTRG.116124"; transcript_id "MSTRG.116124.103"; exon_number "17";
chr21	StringTie	exon	46121556	46121618	1000	+	.	gene_id "MSTRG.116124"; transcript_id "MSTRG.116124.103"; exon_number "18";
chr21	StringTie	exon	46122108	46122158	1000	+	.	gene_id "MSTRG.116124"; transcript_id "MSTRG.116124.103"; exon_number "19";
chr21	StringTie	exon	46122496	46122531	1000	+	.	gene_id "MSTRG.116124"; transcript_id "MSTRG.116124.103"; exon_number "20";
chr21	StringTie	exon	46122875	46122937	1000	+	.	gene_id "MSTRG.116124"; transcript_id "MSTRG.116124.103"; exon_number "21";
chr21	StringTie	exon	46124651	46124713	1000	+	.	gene_id "MSTRG.116124"; transcript_id "MSTRG.116124.103"; exon_number "22";
chr21	StringTie	exon	46124885	46124920	1000	+	.	gene_id "MSTRG.116124"; transcript_id "MSTRG.116124.103"; exon_number "23";
chr21	StringTie	exon	46125266	46125311	1000	+	.	gene_id "MSTRG.116124"; transcript_id "MSTRG.116124.103"; exon_number "24";
chr21	StringTie	exon	46125465	46125617	1000	+	.	gene_id "MSTRG.116124"; transcript_id "MSTRG.116124.103"; exon_number "25";
chr21	StringTie	exon	46125785	46126237	1000	+	.	gene_id "MSTRG.116124"; transcript_id "MSTRG.116124.103"; exon_number "26";
chr21	StringTie	exon	46126503	46126541	1000	+	.	gene_id "MSTRG.116124"; transcript_id "MSTRG.116124.103"; exon_number "27";
chr21	StringTie	exon	46131954	46132708	1000	+	.	gene_id "MSTRG.116124"; transcript_id "MSTRG.116124.103"; exon_number "28";
chr21	StringTie	exon	46132737	46132904	1000	+	.	gene_id "MSTRG.116124"; transcript_id "MSTRG.116124.103"; exon_number "29";
chr21	StringTie	transcript	46098648	46132913	1000	+	.	gene_id "MSTRG.116124"; transcript_id "MSTRG.116124.104";
chr21	StringTie	exon	46098648	46098957	1000	+	.	gene_id "MSTRG.116124"; transcript_id "MSTRG.116124.104"; exon_number "1";
chr21	StringTie	exon	46111450	46111591	1000	+	.	gene_id "MSTRG.116124"; transcript_id "MSTRG.116124.104"; exon_number "2";
chr21	StringTie	exon	46111979	46112577	1000	+	.	gene_id "MSTRG.116124"; transcript_id "MSTRG.116124.104"; exon_number "3";
chr21	StringTie	exon	46112804	46112824	1000	+	.	gene_id "MSTRG.116124"; transcript_id "MSTRG.116124.104"; exon_number "4";
chr21	StringTie	exon	46114008	46114073	1000	+	.	gene_id "MSTRG.116124"; transcript_id "MSTRG.116124.104"; exon_number "5";
chr21	StringTie	exon	46115872	46115925	1000	+	.	gene_id "MSTRG.116124"; transcript_id "MSTRG.116124.104"; exon_number "6";
chr21	StringTie	exon	46116009	46116053	1000	+	.	gene_id "MSTRG.116124"; transcript_id "MSTRG.116124.104"; exon_number "7";
chr21	StringTie	exon	46116377	46116403	1000	+	.	gene_id "MSTRG.116124"; transcript_id "MSTRG.116124.104"; exon_number "8";
chr21	StringTie	exon	46116651	46116677	1000	+	.	gene_id "MSTRG.116124"; transcript_id "MSTRG.116124.104"; exon_number "9";
chr21	StringTie	exon	46116770	46116814	1000	+	.	gene_id "MSTRG.116124"; transcript_id "MSTRG.116124.104"; exon_number "10";
chr21	StringTie	exon	46117400	46117453	1000	+	.	gene_id "MSTRG.116124"; transcript_id "MSTRG.116124.104"; exon_number "11";
chr21	StringTie	exon	46117874	46117936	1000	+	.	gene_id "MSTRG.116124"; transcript_id "MSTRG.116124.104"; exon_number "12";
chr21	StringTie	exon	46118614	46118676	1000	+	.	gene_id "MSTRG.116124"; transcript_id "MSTRG.116124.104"; exon_number "13";
chr21	StringTie	exon	46119030	46119119	1000	+	.	gene_id "MSTRG.116124"; transcript_id "MSTRG.116124.104"; exon_number "14";
chr21	StringTie	exon	46119788	46119850	1000	+	.	gene_id "MSTRG.116124"; transcript_id "MSTRG.116124.104"; exon_number "15";
chr21	StringTie	exon	46120515	46120577	1000	+	.	gene_id "MSTRG.116124"; transcript_id "MSTRG.116124.104"; exon_number "16";
chr21	StringTie	exon	46121061	46121123	1000	+	.	gene_id "MSTRG.116124"; transcript_id "MSTRG.116124.104"; exon_number "17";
chr21	StringTie	exon	46121556	46121618	1000	+	.	gene_id "MSTRG.116124"; transcript_id "MSTRG.116124.104"; exon_number "18";
chr21	StringTie	exon	46122108	46122158	1000	+	.	gene_id "MSTRG.116124"; transcript_id "MSTRG.116124.104"; exon_number "19";
chr21	StringTie	exon	46122496	46122531	1000	+	.	gene_id "MSTRG.116124"; transcript_id "MSTRG.116124.104"; exon_number "20";
chr21	StringTie	exon	46122875	46122937	1000	+	.	gene_id "MSTRG.116124"; transcript_id "MSTRG.116124.104"; exon_number "21";
chr21	StringTie	exon	46124651	46124713	1000	+	.	gene_id "MSTRG.116124"; transcript_id "MSTRG.116124.104"; exon_number "22";
chr21	StringTie	exon	46124885	46124920	1000	+	.	gene_id "MSTRG.116124"; transcript_id "MSTRG.116124.104"; exon_number "23";
chr21	StringTie	exon	46125266	46125311	1000	+	.	gene_id "MSTRG.116124"; transcript_id "MSTRG.116124.104"; exon_number "24";
chr21	StringTie	exon	46125465	46125617	1000	+	.	gene_id "MSTRG.116124"; transcript_id "MSTRG.116124.104"; exon_number "25";
chr21	StringTie	exon	46125785	46126237	1000	+	.	gene_id "MSTRG.116124"; transcript_id "MSTRG.116124.104"; exon_number "26";
chr21	StringTie	exon	46126503	46126541	1000	+	.	gene_id "MSTRG.116124"; transcript_id "MSTRG.116124.104"; exon_number "27";
chr21	StringTie	exon	46129196	46132913	1000	+	.	gene_id "MSTRG.116124"; transcript_id "MSTRG.116124.104"; exon_number "28";
chr21	StringTie	transcript	46098675	46132865	1000	+	.	gene_id "MSTRG.116124"; transcript_id "MSTRG.116124.105";
chr21	StringTie	exon	46098675	46099147	1000	+	.	gene_id "MSTRG.116124"; transcript_id "MSTRG.116124.105"; exon_number "1";
chr21	StringTie	exon	46111450	46111591	1000	+	.	gene_id "MSTRG.116124"; transcript_id "MSTRG.116124.105"; exon_number "2";
chr21	StringTie	exon	46111984	46112577	1000	+	.	gene_id "MSTRG.116124"; transcript_id "MSTRG.116124.105"; exon_number "3";
chr21	StringTie	exon	46112804	46112824	1000	+	.	gene_id "MSTRG.116124"; transcript_id "MSTRG.116124.105"; exon_number "4";
chr21	StringTie	exon	46114008	46114073	1000	+	.	gene_id "MSTRG.116124"; transcript_id "MSTRG.116124.105"; exon_number "5";
chr21	StringTie	exon	46115872	46115925	1000	+	.	gene_id "MSTRG.116124"; transcript_id "MSTRG.116124.105"; exon_number "6";
chr21	StringTie	exon	46116009	46116053	1000	+	.	gene_id "MSTRG.116124"; transcript_id "MSTRG.116124.105"; exon_number "7";
chr21	StringTie	exon	46116377	46116403	1000	+	.	gene_id "MSTRG.116124"; transcript_id "MSTRG.116124.105"; exon_number "8";
chr21	StringTie	exon	46116651	46116677	1000	+	.	gene_id "MSTRG.116124"; transcript_id "MSTRG.116124.105"; exon_number "9";
chr21	StringTie	exon	46116770	46116814	1000	+	.	gene_id "MSTRG.116124"; transcript_id "MSTRG.116124.105"; exon_number "10";
chr21	StringTie	exon	46117400	46117453	1000	+	.	gene_id "MSTRG.116124"; transcript_id "MSTRG.116124.105"; exon_number "11";
chr21	StringTie	exon	46117874	46117936	1000	+	.	gene_id "MSTRG.116124"; transcript_id "MSTRG.116124.105"; exon_number "12";
chr21	StringTie	exon	46118614	46118676	1000	+	.	gene_id "MSTRG.116124"; transcript_id "MSTRG.116124.105"; exon_number "13";
chr21	StringTie	exon	46119030	46119119	1000	+	.	gene_id "MSTRG.116124"; transcript_id "MSTRG.116124.105"; exon_number "14";
chr21	StringTie	exon	46119788	46119850	1000	+	.	gene_id "MSTRG.116124"; transcript_id "MSTRG.116124.105"; exon_number "15";
chr21	StringTie	exon	46120515	46120577	1000	+	.	gene_id "MSTRG.116124"; transcript_id "MSTRG.116124.105"; exon_number "16";
chr21	StringTie	exon	46121061	46121123	1000	+	.	gene_id "MSTRG.116124"; transcript_id "MSTRG.116124.105"; exon_number "17";
chr21	StringTie	exon	46121556	46121618	1000	+	.	gene_id "MSTRG.116124"; transcript_id "MSTRG.116124.105"; exon_number "18";
chr21	StringTie	exon	46122108	46122158	1000	+	.	gene_id "MSTRG.116124"; transcript_id "MSTRG.116124.105"; exon_number "19";
chr21	StringTie	exon	46122496	46122531	1000	+	.	gene_id "MSTRG.116124"; transcript_id "MSTRG.116124.105"; exon_number "20";
chr21	StringTie	exon	46122875	46122937	1000	+	.	gene_id "MSTRG.116124"; transcript_id "MSTRG.116124.105"; exon_number "21";
chr21	StringTie	exon	46124651	46124713	1000	+	.	gene_id "MSTRG.116124"; transcript_id "MSTRG.116124.105"; exon_number "22";
chr21	StringTie	exon	46124885	46124920	1000	+	.	gene_id "MSTRG.116124"; transcript_id "MSTRG.116124.105"; exon_number "23";
chr21	StringTie	exon	46125266	46125311	1000	+	.	gene_id "MSTRG.116124"; transcript_id "MSTRG.116124.105"; exon_number "24";
chr21	StringTie	exon	46125465	46125617	1000	+	.	gene_id "MSTRG.116124"; transcript_id "MSTRG.116124.105"; exon_number "25";
chr21	StringTie	exon	46125785	46126237	1000	+	.	gene_id "MSTRG.116124"; transcript_id "MSTRG.116124.105"; exon_number "26";
chr21	StringTie	exon	46126503	46126541	1000	+	.	gene_id "MSTRG.116124"; transcript_id "MSTRG.116124.105"; exon_number "27";
chr21	StringTie	exon	46131954	46132708	1000	+	.	gene_id "MSTRG.116124"; transcript_id "MSTRG.116124.105"; exon_number "28";
chr21	StringTie	exon	46132737	46132865	1000	+	.	gene_id "MSTRG.116124"; transcript_id "MSTRG.116124.105"; exon_number "29";
chr21	StringTie	transcript	46098687	46132851	1000	+	.	gene_id "MSTRG.116124"; transcript_id "MSTRG.116124.106";
chr21	StringTie	exon	46098687	46099238	1000	+	.	gene_id "MSTRG.116124"; transcript_id "MSTRG.116124.106"; exon_number "1";
chr21	StringTie	exon	46111450	46111591	1000	+	.	gene_id "MSTRG.116124"; transcript_id "MSTRG.116124.106"; exon_number "2";
chr21	StringTie	exon	46111979	46112577	1000	+	.	gene_id "MSTRG.116124"; transcript_id "MSTRG.116124.106"; exon_number "3";
chr21	StringTie	exon	46112804	46112824	1000	+	.	gene_id "MSTRG.116124"; transcript_id "MSTRG.116124.106"; exon_number "4";
chr21	StringTie	exon	46114008	46114073	1000	+	.	gene_id "MSTRG.116124"; transcript_id "MSTRG.116124.106"; exon_number "5";
chr21	StringTie	exon	46117400	46117453	1000	+	.	gene_id "MSTRG.116124"; transcript_id "MSTRG.116124.106"; exon_number "6";
chr21	StringTie	exon	46117874	46117936	1000	+	.	gene_id "MSTRG.116124"; transcript_id "MSTRG.116124.106"; exon_number "7";
chr21	StringTie	exon	46118614	46118676	1000	+	.	gene_id "MSTRG.116124"; transcript_id "MSTRG.116124.106"; exon_number "8";
chr21	StringTie	exon	46119030	46119119	1000	+	.	gene_id "MSTRG.116124"; transcript_id "MSTRG.116124.106"; exon_number "9";
chr21	StringTie	exon	46119788	46119850	1000	+	.	gene_id "MSTRG.116124"; transcript_id "MSTRG.116124.106"; exon_number "10";
chr21	StringTie	exon	46120515	46120577	1000	+	.	gene_id "MSTRG.116124"; transcript_id "MSTRG.116124.106"; exon_number "11";
chr21	StringTie	exon	46121061	46121123	1000	+	.	gene_id "MSTRG.116124"; transcript_id "MSTRG.116124.106"; exon_number "12";
chr21	StringTie	exon	46121556	46121618	1000	+	.	gene_id "MSTRG.116124"; transcript_id "MSTRG.116124.106"; exon_number "13";
chr21	StringTie	exon	46122108	46122158	1000	+	.	gene_id "MSTRG.116124"; transcript_id "MSTRG.116124.106"; exon_number "14";
chr21	StringTie	exon	46122496	46122531	1000	+	.	gene_id "MSTRG.116124"; transcript_id "MSTRG.116124.106"; exon_number "15";
chr21	StringTie	exon	46122875	46122937	1000	+	.	gene_id "MSTRG.116124"; transcript_id "MSTRG.116124.106"; exon_number "16";
chr21	StringTie	exon	46124651	46124713	1000	+	.	gene_id "MSTRG.116124"; transcript_id "MSTRG.116124.106"; exon_number "17";
chr21	StringTie	exon	46124885	46124920	1000	+	.	gene_id "MSTRG.116124"; transcript_id "MSTRG.116124.106"; exon_number "18";
chr21	StringTie	exon	46125266	46125311	1000	+	.	gene_id "MSTRG.116124"; transcript_id "MSTRG.116124.106"; exon_number "19";
chr21	StringTie	exon	46125465	46125617	1000	+	.	gene_id "MSTRG.116124"; transcript_id "MSTRG.116124.106"; exon_number "20";
chr21	StringTie	exon	46125785	46126237	1000	+	.	gene_id "MSTRG.116124"; transcript_id "MSTRG.116124.106"; exon_number "21";
chr21	StringTie	exon	46126503	46126541	1000	+	.	gene_id "MSTRG.116124"; transcript_id "MSTRG.116124.106"; exon_number "22";
chr21	StringTie	exon	46129196	46132851	1000	+	.	gene_id "MSTRG.116124"; transcript_id "MSTRG.116124.106"; exon_number "23";
chr21	StringTie	transcript	46098687	46132851	1000	+	.	gene_id "MSTRG.116124"; transcript_id "MSTRG.116124.107";
chr21	StringTie	exon	46098687	46099147	1000	+	.	gene_id "MSTRG.116124"; transcript_id "MSTRG.116124.107"; exon_number "1";
chr21	StringTie	exon	46111450	46111591	1000	+	.	gene_id "MSTRG.116124"; transcript_id "MSTRG.116124.107"; exon_number "2";
chr21	StringTie	exon	46111979	46112577	1000	+	.	gene_id "MSTRG.116124"; transcript_id "MSTRG.116124.107"; exon_number "3";
chr21	StringTie	exon	46112804	46112824	1000	+	.	gene_id "MSTRG.116124"; transcript_id "MSTRG.116124.107"; exon_number "4";
chr21	StringTie	exon	46114008	46114073	1000	+	.	gene_id "MSTRG.116124"; transcript_id "MSTRG.116124.107"; exon_number "5";
chr21	StringTie	exon	46115881	46115925	1000	+	.	gene_id "MSTRG.116124"; transcript_id "MSTRG.116124.107"; exon_number "6";
chr21	StringTie	exon	46116009	46116053	1000	+	.	gene_id "MSTRG.116124"; transcript_id "MSTRG.116124.107"; exon_number "7";
chr21	StringTie	exon	46116377	46116403	1000	+	.	gene_id "MSTRG.116124"; transcript_id "MSTRG.116124.107"; exon_number "8";
chr21	StringTie	exon	46116651	46116677	1000	+	.	gene_id "MSTRG.116124"; transcript_id "MSTRG.116124.107"; exon_number "9";
chr21	StringTie	exon	46116770	46116814	1000	+	.	gene_id "MSTRG.116124"; transcript_id "MSTRG.116124.107"; exon_number "10";
chr21	StringTie	exon	46117400	46117453	1000	+	.	gene_id "MSTRG.116124"; transcript_id "MSTRG.116124.107"; exon_number "11";
chr21	StringTie	exon	46117874	46117936	1000	+	.	gene_id "MSTRG.116124"; transcript_id "MSTRG.116124.107"; exon_number "12";
chr21	StringTie	exon	46118614	46118676	1000	+	.	gene_id "MSTRG.116124"; transcript_id "MSTRG.116124.107"; exon_number "13";
chr21	StringTie	exon	46119030	46119119	1000	+	.	gene_id "MSTRG.116124"; transcript_id "MSTRG.116124.107"; exon_number "14";
chr21	StringTie	exon	46119788	46119850	1000	+	.	gene_id "MSTRG.116124"; transcript_id "MSTRG.116124.107"; exon_number "15";
chr21	StringTie	exon	46120515	46120577	1000	+	.	gene_id "MSTRG.116124"; transcript_id "MSTRG.116124.107"; exon_number "16";
chr21	StringTie	exon	46121061	46121123	1000	+	.	gene_id "MSTRG.116124"; transcript_id "MSTRG.116124.107"; exon_number "17";
chr21	StringTie	exon	46121556	46121618	1000	+	.	gene_id "MSTRG.116124"; transcript_id "MSTRG.116124.107"; exon_number "18";
chr21	StringTie	exon	46122108	46122158	1000	+	.	gene_id "MSTRG.116124"; transcript_id "MSTRG.116124.107"; exon_number "19";
chr21	StringTie	exon	46122496	46122531	1000	+	.	gene_id "MSTRG.116124"; transcript_id "MSTRG.116124.107"; exon_number "20";
chr21	StringTie	exon	46122875	46122937	1000	+	.	gene_id "MSTRG.116124"; transcript_id "MSTRG.116124.107"; exon_number "21";
chr21	StringTie	exon	46124651	46124713	1000	+	.	gene_id "MSTRG.116124"; transcript_id "MSTRG.116124.107"; exon_number "22";
chr21	StringTie	exon	46124885	46124920	1000	+	.	gene_id "MSTRG.116124"; transcript_id "MSTRG.116124.107"; exon_number "23";
chr21	StringTie	exon	46125266	46125311	1000	+	.	gene_id "MSTRG.116124"; transcript_id "MSTRG.116124.107"; exon_number "24";
chr21	StringTie	exon	46125465	46125617	1000	+	.	gene_id "MSTRG.116124"; transcript_id "MSTRG.116124.107"; exon_number "25";
chr21	StringTie	exon	46125785	46126237	1000	+	.	gene_id "MSTRG.116124"; transcript_id "MSTRG.116124.107"; exon_number "26";
chr21	StringTie	exon	46126503	46126541	1000	+	.	gene_id "MSTRG.116124"; transcript_id "MSTRG.116124.107"; exon_number "27";
chr21	StringTie	exon	46129196	46132851	1000	+	.	gene_id "MSTRG.116124"; transcript_id "MSTRG.116124.107"; exon_number "28";
chr21	StringTie	transcript	46098688	46132892	1000	+	.	gene_id "MSTRG.116124"; transcript_id "MSTRG.116124.108";
chr21	StringTie	exon	46098688	46099147	1000	+	.	gene_id "MSTRG.116124"; transcript_id "MSTRG.116124.108"; exon_number "1";
chr21	StringTie	exon	46111450	46111591	1000	+	.	gene_id "MSTRG.116124"; transcript_id "MSTRG.116124.108"; exon_number "2";
chr21	StringTie	exon	46111979	46112577	1000	+	.	gene_id "MSTRG.116124"; transcript_id "MSTRG.116124.108"; exon_number "3";
chr21	StringTie	exon	46112804	46112824	1000	+	.	gene_id "MSTRG.116124"; transcript_id "MSTRG.116124.108"; exon_number "4";
chr21	StringTie	exon	46114008	46114073	1000	+	.	gene_id "MSTRG.116124"; transcript_id "MSTRG.116124.108"; exon_number "5";
chr21	StringTie	exon	46115881	46115925	1000	+	.	gene_id "MSTRG.116124"; transcript_id "MSTRG.116124.108"; exon_number "6";
chr21	StringTie	exon	46116009	46116053	1000	+	.	gene_id "MSTRG.116124"; transcript_id "MSTRG.116124.108"; exon_number "7";
chr21	StringTie	exon	46116377	46116677	1000	+	.	gene_id "MSTRG.116124"; transcript_id "MSTRG.116124.108"; exon_number "8";
chr21	StringTie	exon	46116770	46116814	1000	+	.	gene_id "MSTRG.116124"; transcript_id "MSTRG.116124.108"; exon_number "9";
chr21	StringTie	exon	46117400	46117453	1000	+	.	gene_id "MSTRG.116124"; transcript_id "MSTRG.116124.108"; exon_number "10";
chr21	StringTie	exon	46117874	46117936	1000	+	.	gene_id "MSTRG.116124"; transcript_id "MSTRG.116124.108"; exon_number "11";
chr21	StringTie	exon	46118614	46118676	1000	+	.	gene_id "MSTRG.116124"; transcript_id "MSTRG.116124.108"; exon_number "12";
chr21	StringTie	exon	46119030	46119119	1000	+	.	gene_id "MSTRG.116124"; transcript_id "MSTRG.116124.108"; exon_number "13";
chr21	StringTie	exon	46119788	46119850	1000	+	.	gene_id "MSTRG.116124"; transcript_id "MSTRG.116124.108"; exon_number "14";
chr21	StringTie	exon	46120515	46120577	1000	+	.	gene_id "MSTRG.116124"; transcript_id "MSTRG.116124.108"; exon_number "15";
chr21	StringTie	exon	46121061	46121123	1000	+	.	gene_id "MSTRG.116124"; transcript_id "MSTRG.116124.108"; exon_number "16";
chr21	StringTie	exon	46121556	46121618	1000	+	.	gene_id "MSTRG.116124"; transcript_id "MSTRG.116124.108"; exon_number "17";
chr21	StringTie	exon	46122108	46122158	1000	+	.	gene_id "MSTRG.116124"; transcript_id "MSTRG.116124.108"; exon_number "18";
chr21	StringTie	exon	46122496	46122531	1000	+	.	gene_id "MSTRG.116124"; transcript_id "MSTRG.116124.108"; exon_number "19";
chr21	StringTie	exon	46122875	46122937	1000	+	.	gene_id "MSTRG.116124"; transcript_id "MSTRG.116124.108"; exon_number "20";
chr21	StringTie	exon	46124651	46124713	1000	+	.	gene_id "MSTRG.116124"; transcript_id "MSTRG.116124.108"; exon_number "21";
chr21	StringTie	exon	46124885	46124920	1000	+	.	gene_id "MSTRG.116124"; transcript_id "MSTRG.116124.108"; exon_number "22";
chr21	StringTie	exon	46125266	46125311	1000	+	.	gene_id "MSTRG.116124"; transcript_id "MSTRG.116124.108"; exon_number "23";
chr21	StringTie	exon	46125465	46125617	1000	+	.	gene_id "MSTRG.116124"; transcript_id "MSTRG.116124.108"; exon_number "24";
chr21	StringTie	exon	46125785	46126237	1000	+	.	gene_id "MSTRG.116124"; transcript_id "MSTRG.116124.108"; exon_number "25";
chr21	StringTie	exon	46126503	46126541	1000	+	.	gene_id "MSTRG.116124"; transcript_id "MSTRG.116124.108"; exon_number "26";
chr21	StringTie	exon	46131954	46132892	1000	+	.	gene_id "MSTRG.116124"; transcript_id "MSTRG.116124.108"; exon_number "27";
chr21	StringTie	transcript	46098689	46132849	1000	+	.	gene_id "MSTRG.116124"; transcript_id "MSTRG.116124.109";
chr21	StringTie	exon	46098689	46099147	1000	+	.	gene_id "MSTRG.116124"; transcript_id "MSTRG.116124.109"; exon_number "1";
chr21	StringTie	exon	46111450	46111591	1000	+	.	gene_id "MSTRG.116124"; transcript_id "MSTRG.116124.109"; exon_number "2";
chr21	StringTie	exon	46111984	46112577	1000	+	.	gene_id "MSTRG.116124"; transcript_id "MSTRG.116124.109"; exon_number "3";
chr21	StringTie	exon	46112804	46112824	1000	+	.	gene_id "MSTRG.116124"; transcript_id "MSTRG.116124.109"; exon_number "4";
chr21	StringTie	exon	46114008	46114073	1000	+	.	gene_id "MSTRG.116124"; transcript_id "MSTRG.116124.109"; exon_number "5";
chr21	StringTie	exon	46115872	46115925	1000	+	.	gene_id "MSTRG.116124"; transcript_id "MSTRG.116124.109"; exon_number "6";
chr21	StringTie	exon	46116009	46116053	1000	+	.	gene_id "MSTRG.116124"; transcript_id "MSTRG.116124.109"; exon_number "7";
chr21	StringTie	exon	46116377	46116403	1000	+	.	gene_id "MSTRG.116124"; transcript_id "MSTRG.116124.109"; exon_number "8";
chr21	StringTie	exon	46117400	46117453	1000	+	.	gene_id "MSTRG.116124"; transcript_id "MSTRG.116124.109"; exon_number "9";
chr21	StringTie	exon	46117874	46117936	1000	+	.	gene_id "MSTRG.116124"; transcript_id "MSTRG.116124.109"; exon_number "10";
chr21	StringTie	exon	46118614	46118676	1000	+	.	gene_id "MSTRG.116124"; transcript_id "MSTRG.116124.109"; exon_number "11";
chr21	StringTie	exon	46119030	46119119	1000	+	.	gene_id "MSTRG.116124"; transcript_id "MSTRG.116124.109"; exon_number "12";
chr21	StringTie	exon	46119788	46119850	1000	+	.	gene_id "MSTRG.116124"; transcript_id "MSTRG.116124.109"; exon_number "13";
chr21	StringTie	exon	46120515	46120577	1000	+	.	gene_id "MSTRG.116124"; transcript_id "MSTRG.116124.109"; exon_number "14";
chr21	StringTie	exon	46121061	46121123	1000	+	.	gene_id "MSTRG.116124"; transcript_id "MSTRG.116124.109"; exon_number "15";
chr21	StringTie	exon	46121556	46121618	1000	+	.	gene_id "MSTRG.116124"; transcript_id "MSTRG.116124.109"; exon_number "16";
chr21	StringTie	exon	46122108	46122158	1000	+	.	gene_id "MSTRG.116124"; transcript_id "MSTRG.116124.109"; exon_number "17";
chr21	StringTie	exon	46122496	46122531	1000	+	.	gene_id "MSTRG.116124"; transcript_id "MSTRG.116124.109"; exon_number "18";
chr21	StringTie	exon	46122875	46122937	1000	+	.	gene_id "MSTRG.116124"; transcript_id "MSTRG.116124.109"; exon_number "19";
chr21	StringTie	exon	46124651	46124713	1000	+	.	gene_id "MSTRG.116124"; transcript_id "MSTRG.116124.109"; exon_number "20";
chr21	StringTie	exon	46124885	46124920	1000	+	.	gene_id "MSTRG.116124"; transcript_id "MSTRG.116124.109"; exon_number "21";
chr21	StringTie	exon	46125266	46125311	1000	+	.	gene_id "MSTRG.116124"; transcript_id "MSTRG.116124.109"; exon_number "22";
chr21	StringTie	exon	46125465	46125617	1000	+	.	gene_id "MSTRG.116124"; transcript_id "MSTRG.116124.109"; exon_number "23";
chr21	StringTie	exon	46125785	46126237	1000	+	.	gene_id "MSTRG.116124"; transcript_id "MSTRG.116124.109"; exon_number "24";
chr21	StringTie	exon	46126503	46126541	1000	+	.	gene_id "MSTRG.116124"; transcript_id "MSTRG.116124.109"; exon_number "25";
chr21	StringTie	exon	46129196	46132849	1000	+	.	gene_id "MSTRG.116124"; transcript_id "MSTRG.116124.109"; exon_number "26";
chr21	StringTie	transcript	46097977	46132881	1000	+	.	gene_id "MSTRG.116124"; transcript_id "MSTRG.116124.11";
chr21	StringTie	exon	46097977	46099147	1000	+	.	gene_id "MSTRG.116124"; transcript_id "MSTRG.116124.11"; exon_number "1";
chr21	StringTie	exon	46111450	46111591	1000	+	.	gene_id "MSTRG.116124"; transcript_id "MSTRG.116124.11"; exon_number "2";
chr21	StringTie	exon	46111984	46112577	1000	+	.	gene_id "MSTRG.116124"; transcript_id "MSTRG.116124.11"; exon_number "3";
chr21	StringTie	exon	46112804	46112824	1000	+	.	gene_id "MSTRG.116124"; transcript_id "MSTRG.116124.11"; exon_number "4";
chr21	StringTie	exon	46114008	46114073	1000	+	.	gene_id "MSTRG.116124"; transcript_id "MSTRG.116124.11"; exon_number "5";
chr21	StringTie	exon	46115872	46115925	1000	+	.	gene_id "MSTRG.116124"; transcript_id "MSTRG.116124.11"; exon_number "6";
chr21	StringTie	exon	46116009	46116053	1000	+	.	gene_id "MSTRG.116124"; transcript_id "MSTRG.116124.11"; exon_number "7";
chr21	StringTie	exon	46116377	46116403	1000	+	.	gene_id "MSTRG.116124"; transcript_id "MSTRG.116124.11"; exon_number "8";
chr21	StringTie	exon	46116651	46116677	1000	+	.	gene_id "MSTRG.116124"; transcript_id "MSTRG.116124.11"; exon_number "9";
chr21	StringTie	exon	46116770	46116814	1000	+	.	gene_id "MSTRG.116124"; transcript_id "MSTRG.116124.11"; exon_number "10";
chr21	StringTie	exon	46117400	46117453	1000	+	.	gene_id "MSTRG.116124"; transcript_id "MSTRG.116124.11"; exon_number "11";
chr21	StringTie	exon	46117874	46117936	1000	+	.	gene_id "MSTRG.116124"; transcript_id "MSTRG.116124.11"; exon_number "12";
chr21	StringTie	exon	46118614	46118676	1000	+	.	gene_id "MSTRG.116124"; transcript_id "MSTRG.116124.11"; exon_number "13";
chr21	StringTie	exon	46119030	46119119	1000	+	.	gene_id "MSTRG.116124"; transcript_id "MSTRG.116124.11"; exon_number "14";
chr21	StringTie	exon	46119788	46119850	1000	+	.	gene_id "MSTRG.116124"; transcript_id "MSTRG.116124.11"; exon_number "15";
chr21	StringTie	exon	46120515	46120577	1000	+	.	gene_id "MSTRG.116124"; transcript_id "MSTRG.116124.11"; exon_number "16";
chr21	StringTie	exon	46121061	46121123	1000	+	.	gene_id "MSTRG.116124"; transcript_id "MSTRG.116124.11"; exon_number "17";
chr21	StringTie	exon	46121556	46121618	1000	+	.	gene_id "MSTRG.116124"; transcript_id "MSTRG.116124.11"; exon_number "18";
chr21	StringTie	exon	46122108	46122158	1000	+	.	gene_id "MSTRG.116124"; transcript_id "MSTRG.116124.11"; exon_number "19";
chr21	StringTie	exon	46122496	46122531	1000	+	.	gene_id "MSTRG.116124"; transcript_id "MSTRG.116124.11"; exon_number "20";
chr21	StringTie	exon	46122875	46122937	1000	+	.	gene_id "MSTRG.116124"; transcript_id "MSTRG.116124.11"; exon_number "21";
chr21	StringTie	exon	46124651	46124713	1000	+	.	gene_id "MSTRG.116124"; transcript_id "MSTRG.116124.11"; exon_number "22";
chr21	StringTie	exon	46124885	46124920	1000	+	.	gene_id "MSTRG.116124"; transcript_id "MSTRG.116124.11"; exon_number "23";
chr21	StringTie	exon	46125266	46125311	1000	+	.	gene_id "MSTRG.116124"; transcript_id "MSTRG.116124.11"; exon_number "24";
chr21	StringTie	exon	46125465	46125617	1000	+	.	gene_id "MSTRG.116124"; transcript_id "MSTRG.116124.11"; exon_number "25";
chr21	StringTie	exon	46125785	46126237	1000	+	.	gene_id "MSTRG.116124"; transcript_id "MSTRG.116124.11"; exon_number "26";
chr21	StringTie	exon	46126503	46126541	1000	+	.	gene_id "MSTRG.116124"; transcript_id "MSTRG.116124.11"; exon_number "27";
chr21	StringTie	exon	46129196	46132881	1000	+	.	gene_id "MSTRG.116124"; transcript_id "MSTRG.116124.11"; exon_number "28";
chr21	StringTie	transcript	46098690	46132859	1000	+	.	gene_id "MSTRG.116124"; transcript_id "MSTRG.116124.110";
chr21	StringTie	exon	46098690	46099147	1000	+	.	gene_id "MSTRG.116124"; transcript_id "MSTRG.116124.110"; exon_number "1";
chr21	StringTie	exon	46111450	46111591	1000	+	.	gene_id "MSTRG.116124"; transcript_id "MSTRG.116124.110"; exon_number "2";
chr21	StringTie	exon	46111979	46112130	1000	+	.	gene_id "MSTRG.116124"; transcript_id "MSTRG.116124.110"; exon_number "3";
chr21	StringTie	exon	46112176	46112577	1000	+	.	gene_id "MSTRG.116124"; transcript_id "MSTRG.116124.110"; exon_number "4";
chr21	StringTie	exon	46112804	46113471	1000	+	.	gene_id "MSTRG.116124"; transcript_id "MSTRG.116124.110"; exon_number "5";
chr21	StringTie	exon	46113576	46114073	1000	+	.	gene_id "MSTRG.116124"; transcript_id "MSTRG.116124.110"; exon_number "6";
chr21	StringTie	exon	46115872	46115925	1000	+	.	gene_id "MSTRG.116124"; transcript_id "MSTRG.116124.110"; exon_number "7";
chr21	StringTie	exon	46116009	46116053	1000	+	.	gene_id "MSTRG.116124"; transcript_id "MSTRG.116124.110"; exon_number "8";
chr21	StringTie	exon	46116377	46116403	1000	+	.	gene_id "MSTRG.116124"; transcript_id "MSTRG.116124.110"; exon_number "9";
chr21	StringTie	exon	46116651	46116677	1000	+	.	gene_id "MSTRG.116124"; transcript_id "MSTRG.116124.110"; exon_number "10";
chr21	StringTie	exon	46116770	46116814	1000	+	.	gene_id "MSTRG.116124"; transcript_id "MSTRG.116124.110"; exon_number "11";
chr21	StringTie	exon	46117400	46117453	1000	+	.	gene_id "MSTRG.116124"; transcript_id "MSTRG.116124.110"; exon_number "12";
chr21	StringTie	exon	46117874	46117936	1000	+	.	gene_id "MSTRG.116124"; transcript_id "MSTRG.116124.110"; exon_number "13";
chr21	StringTie	exon	46118614	46118676	1000	+	.	gene_id "MSTRG.116124"; transcript_id "MSTRG.116124.110"; exon_number "14";
chr21	StringTie	exon	46119030	46119119	1000	+	.	gene_id "MSTRG.116124"; transcript_id "MSTRG.116124.110"; exon_number "15";
chr21	StringTie	exon	46119788	46119850	1000	+	.	gene_id "MSTRG.116124"; transcript_id "MSTRG.116124.110"; exon_number "16";
chr21	StringTie	exon	46120515	46120577	1000	+	.	gene_id "MSTRG.116124"; transcript_id "MSTRG.116124.110"; exon_number "17";
chr21	StringTie	exon	46121061	46121123	1000	+	.	gene_id "MSTRG.116124"; transcript_id "MSTRG.116124.110"; exon_number "18";
chr21	StringTie	exon	46121556	46121618	1000	+	.	gene_id "MSTRG.116124"; transcript_id "MSTRG.116124.110"; exon_number "19";
chr21	StringTie	exon	46122108	46122158	1000	+	.	gene_id "MSTRG.116124"; transcript_id "MSTRG.116124.110"; exon_number "20";
chr21	StringTie	exon	46122496	46122531	1000	+	.	gene_id "MSTRG.116124"; transcript_id "MSTRG.116124.110"; exon_number "21";
chr21	StringTie	exon	46122875	46122937	1000	+	.	gene_id "MSTRG.116124"; transcript_id "MSTRG.116124.110"; exon_number "22";
chr21	StringTie	exon	46124651	46124713	1000	+	.	gene_id "MSTRG.116124"; transcript_id "MSTRG.116124.110"; exon_number "23";
chr21	StringTie	exon	46124885	46124920	1000	+	.	gene_id "MSTRG.116124"; transcript_id "MSTRG.116124.110"; exon_number "24";
chr21	StringTie	exon	46125266	46125311	1000	+	.	gene_id "MSTRG.116124"; transcript_id "MSTRG.116124.110"; exon_number "25";
chr21	StringTie	exon	46125465	46125617	1000	+	.	gene_id "MSTRG.116124"; transcript_id "MSTRG.116124.110"; exon_number "26";
chr21	StringTie	exon	46125785	46126237	1000	+	.	gene_id "MSTRG.116124"; transcript_id "MSTRG.116124.110"; exon_number "27";
chr21	StringTie	exon	46126503	46126541	1000	+	.	gene_id "MSTRG.116124"; transcript_id "MSTRG.116124.110"; exon_number "28";
chr21	StringTie	exon	46131954	46132066	1000	+	.	gene_id "MSTRG.116124"; transcript_id "MSTRG.116124.110"; exon_number "29";
chr21	StringTie	exon	46132160	46132859	1000	+	.	gene_id "MSTRG.116124"; transcript_id "MSTRG.116124.110"; exon_number "30";
chr21	StringTie	transcript	46098703	46132850	1000	+	.	gene_id "MSTRG.116124"; transcript_id "MSTRG.116124.111";
chr21	StringTie	exon	46098703	46099147	1000	+	.	gene_id "MSTRG.116124"; transcript_id "MSTRG.116124.111"; exon_number "1";
chr21	StringTie	exon	46111450	46111591	1000	+	.	gene_id "MSTRG.116124"; transcript_id "MSTRG.116124.111"; exon_number "2";
chr21	StringTie	exon	46111979	46112577	1000	+	.	gene_id "MSTRG.116124"; transcript_id "MSTRG.116124.111"; exon_number "3";
chr21	StringTie	exon	46112804	46112824	1000	+	.	gene_id "MSTRG.116124"; transcript_id "MSTRG.116124.111"; exon_number "4";
chr21	StringTie	exon	46114008	46114073	1000	+	.	gene_id "MSTRG.116124"; transcript_id "MSTRG.116124.111"; exon_number "5";
chr21	StringTie	exon	46115872	46115925	1000	+	.	gene_id "MSTRG.116124"; transcript_id "MSTRG.116124.111"; exon_number "6";
chr21	StringTie	exon	46116009	46116053	1000	+	.	gene_id "MSTRG.116124"; transcript_id "MSTRG.116124.111"; exon_number "7";
chr21	StringTie	exon	46116377	46116403	1000	+	.	gene_id "MSTRG.116124"; transcript_id "MSTRG.116124.111"; exon_number "8";
chr21	StringTie	exon	46116651	46116677	1000	+	.	gene_id "MSTRG.116124"; transcript_id "MSTRG.116124.111"; exon_number "9";
chr21	StringTie	exon	46116770	46116814	1000	+	.	gene_id "MSTRG.116124"; transcript_id "MSTRG.116124.111"; exon_number "10";
chr21	StringTie	exon	46117400	46117453	1000	+	.	gene_id "MSTRG.116124"; transcript_id "MSTRG.116124.111"; exon_number "11";
chr21	StringTie	exon	46117874	46117936	1000	+	.	gene_id "MSTRG.116124"; transcript_id "MSTRG.116124.111"; exon_number "12";
chr21	StringTie	exon	46118614	46118676	1000	+	.	gene_id "MSTRG.116124"; transcript_id "MSTRG.116124.111"; exon_number "13";
chr21	StringTie	exon	46119030	46119119	1000	+	.	gene_id "MSTRG.116124"; transcript_id "MSTRG.116124.111"; exon_number "14";
chr21	StringTie	exon	46119788	46119850	1000	+	.	gene_id "MSTRG.116124"; transcript_id "MSTRG.116124.111"; exon_number "15";
chr21	StringTie	exon	46120515	46120577	1000	+	.	gene_id "MSTRG.116124"; transcript_id "MSTRG.116124.111"; exon_number "16";
chr21	StringTie	exon	46121061	46121123	1000	+	.	gene_id "MSTRG.116124"; transcript_id "MSTRG.116124.111"; exon_number "17";
chr21	StringTie	exon	46121556	46121618	1000	+	.	gene_id "MSTRG.116124"; transcript_id "MSTRG.116124.111"; exon_number "18";
chr21	StringTie	exon	46122108	46122158	1000	+	.	gene_id "MSTRG.116124"; transcript_id "MSTRG.116124.111"; exon_number "19";
chr21	StringTie	exon	46122496	46122531	1000	+	.	gene_id "MSTRG.116124"; transcript_id "MSTRG.116124.111"; exon_number "20";
chr21	StringTie	exon	46122875	46122937	1000	+	.	gene_id "MSTRG.116124"; transcript_id "MSTRG.116124.111"; exon_number "21";
chr21	StringTie	exon	46124651	46124713	1000	+	.	gene_id "MSTRG.116124"; transcript_id "MSTRG.116124.111"; exon_number "22";
chr21	StringTie	exon	46124885	46124920	1000	+	.	gene_id "MSTRG.116124"; transcript_id "MSTRG.116124.111"; exon_number "23";
chr21	StringTie	exon	46125266	46125311	1000	+	.	gene_id "MSTRG.116124"; transcript_id "MSTRG.116124.111"; exon_number "24";
chr21	StringTie	exon	46125465	46125617	1000	+	.	gene_id "MSTRG.116124"; transcript_id "MSTRG.116124.111"; exon_number "25";
chr21	StringTie	exon	46125785	46126237	1000	+	.	gene_id "MSTRG.116124"; transcript_id "MSTRG.116124.111"; exon_number "26";
chr21	StringTie	exon	46126503	46126541	1000	+	.	gene_id "MSTRG.116124"; transcript_id "MSTRG.116124.111"; exon_number "27";
chr21	StringTie	exon	46131954	46132565	1000	+	.	gene_id "MSTRG.116124"; transcript_id "MSTRG.116124.111"; exon_number "28";
chr21	StringTie	exon	46132737	46132850	1000	+	.	gene_id "MSTRG.116124"; transcript_id "MSTRG.116124.111"; exon_number "29";
chr21	StringTie	transcript	46098704	46132893	1000	+	.	gene_id "MSTRG.116124"; transcript_id "MSTRG.116124.112";
chr21	StringTie	exon	46098704	46098957	1000	+	.	gene_id "MSTRG.116124"; transcript_id "MSTRG.116124.112"; exon_number "1";
chr21	StringTie	exon	46111450	46111591	1000	+	.	gene_id "MSTRG.116124"; transcript_id "MSTRG.116124.112"; exon_number "2";
chr21	StringTie	exon	46111979	46112577	1000	+	.	gene_id "MSTRG.116124"; transcript_id "MSTRG.116124.112"; exon_number "3";
chr21	StringTie	exon	46112804	46112824	1000	+	.	gene_id "MSTRG.116124"; transcript_id "MSTRG.116124.112"; exon_number "4";
chr21	StringTie	exon	46114008	46114073	1000	+	.	gene_id "MSTRG.116124"; transcript_id "MSTRG.116124.112"; exon_number "5";
chr21	StringTie	exon	46115872	46115925	1000	+	.	gene_id "MSTRG.116124"; transcript_id "MSTRG.116124.112"; exon_number "6";
chr21	StringTie	exon	46116009	46116053	1000	+	.	gene_id "MSTRG.116124"; transcript_id "MSTRG.116124.112"; exon_number "7";
chr21	StringTie	exon	46116377	46116403	1000	+	.	gene_id "MSTRG.116124"; transcript_id "MSTRG.116124.112"; exon_number "8";
chr21	StringTie	exon	46116651	46116677	1000	+	.	gene_id "MSTRG.116124"; transcript_id "MSTRG.116124.112"; exon_number "9";
chr21	StringTie	exon	46116770	46116814	1000	+	.	gene_id "MSTRG.116124"; transcript_id "MSTRG.116124.112"; exon_number "10";
chr21	StringTie	exon	46117400	46117453	1000	+	.	gene_id "MSTRG.116124"; transcript_id "MSTRG.116124.112"; exon_number "11";
chr21	StringTie	exon	46117874	46117936	1000	+	.	gene_id "MSTRG.116124"; transcript_id "MSTRG.116124.112"; exon_number "12";
chr21	StringTie	exon	46118614	46118676	1000	+	.	gene_id "MSTRG.116124"; transcript_id "MSTRG.116124.112"; exon_number "13";
chr21	StringTie	exon	46119030	46119119	1000	+	.	gene_id "MSTRG.116124"; transcript_id "MSTRG.116124.112"; exon_number "14";
chr21	StringTie	exon	46119788	46119850	1000	+	.	gene_id "MSTRG.116124"; transcript_id "MSTRG.116124.112"; exon_number "15";
chr21	StringTie	exon	46120515	46120577	1000	+	.	gene_id "MSTRG.116124"; transcript_id "MSTRG.116124.112"; exon_number "16";
chr21	StringTie	exon	46121061	46121123	1000	+	.	gene_id "MSTRG.116124"; transcript_id "MSTRG.116124.112"; exon_number "17";
chr21	StringTie	exon	46121556	46121618	1000	+	.	gene_id "MSTRG.116124"; transcript_id "MSTRG.116124.112"; exon_number "18";
chr21	StringTie	exon	46122108	46122158	1000	+	.	gene_id "MSTRG.116124"; transcript_id "MSTRG.116124.112"; exon_number "19";
chr21	StringTie	exon	46122496	46122531	1000	+	.	gene_id "MSTRG.116124"; transcript_id "MSTRG.116124.112"; exon_number "20";
chr21	StringTie	exon	46122875	46122937	1000	+	.	gene_id "MSTRG.116124"; transcript_id "MSTRG.116124.112"; exon_number "21";
chr21	StringTie	exon	46124651	46124713	1000	+	.	gene_id "MSTRG.116124"; transcript_id "MSTRG.116124.112"; exon_number "22";
chr21	StringTie	exon	46124885	46124920	1000	+	.	gene_id "MSTRG.116124"; transcript_id "MSTRG.116124.112"; exon_number "23";
chr21	StringTie	exon	46125266	46125311	1000	+	.	gene_id "MSTRG.116124"; transcript_id "MSTRG.116124.112"; exon_number "24";
chr21	StringTie	exon	46125465	46125617	1000	+	.	gene_id "MSTRG.116124"; transcript_id "MSTRG.116124.112"; exon_number "25";
chr21	StringTie	exon	46125785	46126237	1000	+	.	gene_id "MSTRG.116124"; transcript_id "MSTRG.116124.112"; exon_number "26";
chr21	StringTie	exon	46126503	46126541	1000	+	.	gene_id "MSTRG.116124"; transcript_id "MSTRG.116124.112"; exon_number "27";
chr21	StringTie	exon	46131954	46132066	1000	+	.	gene_id "MSTRG.116124"; transcript_id "MSTRG.116124.112"; exon_number "28";
chr21	StringTie	exon	46132160	46132893	1000	+	.	gene_id "MSTRG.116124"; transcript_id "MSTRG.116124.112"; exon_number "29";
chr21	StringTie	transcript	46098710	46132849	1000	+	.	gene_id "MSTRG.116124"; transcript_id "MSTRG.116124.113";
chr21	StringTie	exon	46098710	46098957	1000	+	.	gene_id "MSTRG.116124"; transcript_id "MSTRG.116124.113"; exon_number "1";
chr21	StringTie	exon	46111450	46111591	1000	+	.	gene_id "MSTRG.116124"; transcript_id "MSTRG.116124.113"; exon_number "2";
chr21	StringTie	exon	46111979	46112577	1000	+	.	gene_id "MSTRG.116124"; transcript_id "MSTRG.116124.113"; exon_number "3";
chr21	StringTie	exon	46112804	46113471	1000	+	.	gene_id "MSTRG.116124"; transcript_id "MSTRG.116124.113"; exon_number "4";
chr21	StringTie	exon	46113576	46114073	1000	+	.	gene_id "MSTRG.116124"; transcript_id "MSTRG.116124.113"; exon_number "5";
chr21	StringTie	exon	46115872	46115925	1000	+	.	gene_id "MSTRG.116124"; transcript_id "MSTRG.116124.113"; exon_number "6";
chr21	StringTie	exon	46116009	46116053	1000	+	.	gene_id "MSTRG.116124"; transcript_id "MSTRG.116124.113"; exon_number "7";
chr21	StringTie	exon	46116377	46116403	1000	+	.	gene_id "MSTRG.116124"; transcript_id "MSTRG.116124.113"; exon_number "8";
chr21	StringTie	exon	46116651	46116677	1000	+	.	gene_id "MSTRG.116124"; transcript_id "MSTRG.116124.113"; exon_number "9";
chr21	StringTie	exon	46116770	46116814	1000	+	.	gene_id "MSTRG.116124"; transcript_id "MSTRG.116124.113"; exon_number "10";
chr21	StringTie	exon	46117400	46117453	1000	+	.	gene_id "MSTRG.116124"; transcript_id "MSTRG.116124.113"; exon_number "11";
chr21	StringTie	exon	46117874	46117936	1000	+	.	gene_id "MSTRG.116124"; transcript_id "MSTRG.116124.113"; exon_number "12";
chr21	StringTie	exon	46118614	46118676	1000	+	.	gene_id "MSTRG.116124"; transcript_id "MSTRG.116124.113"; exon_number "13";
chr21	StringTie	exon	46119030	46119119	1000	+	.	gene_id "MSTRG.116124"; transcript_id "MSTRG.116124.113"; exon_number "14";
chr21	StringTie	exon	46119788	46119850	1000	+	.	gene_id "MSTRG.116124"; transcript_id "MSTRG.116124.113"; exon_number "15";
chr21	StringTie	exon	46120515	46120577	1000	+	.	gene_id "MSTRG.116124"; transcript_id "MSTRG.116124.113"; exon_number "16";
chr21	StringTie	exon	46121061	46121123	1000	+	.	gene_id "MSTRG.116124"; transcript_id "MSTRG.116124.113"; exon_number "17";
chr21	StringTie	exon	46121556	46121618	1000	+	.	gene_id "MSTRG.116124"; transcript_id "MSTRG.116124.113"; exon_number "18";
chr21	StringTie	exon	46122108	46122158	1000	+	.	gene_id "MSTRG.116124"; transcript_id "MSTRG.116124.113"; exon_number "19";
chr21	StringTie	exon	46122496	46122531	1000	+	.	gene_id "MSTRG.116124"; transcript_id "MSTRG.116124.113"; exon_number "20";
chr21	StringTie	exon	46122875	46122937	1000	+	.	gene_id "MSTRG.116124"; transcript_id "MSTRG.116124.113"; exon_number "21";
chr21	StringTie	exon	46124651	46124713	1000	+	.	gene_id "MSTRG.116124"; transcript_id "MSTRG.116124.113"; exon_number "22";
chr21	StringTie	exon	46124885	46124920	1000	+	.	gene_id "MSTRG.116124"; transcript_id "MSTRG.116124.113"; exon_number "23";
chr21	StringTie	exon	46125266	46125311	1000	+	.	gene_id "MSTRG.116124"; transcript_id "MSTRG.116124.113"; exon_number "24";
chr21	StringTie	exon	46125465	46125617	1000	+	.	gene_id "MSTRG.116124"; transcript_id "MSTRG.116124.113"; exon_number "25";
chr21	StringTie	exon	46125785	46126237	1000	+	.	gene_id "MSTRG.116124"; transcript_id "MSTRG.116124.113"; exon_number "26";
chr21	StringTie	exon	46126503	46126541	1000	+	.	gene_id "MSTRG.116124"; transcript_id "MSTRG.116124.113"; exon_number "27";
chr21	StringTie	exon	46129196	46132849	1000	+	.	gene_id "MSTRG.116124"; transcript_id "MSTRG.116124.113"; exon_number "28";
chr21	StringTie	transcript	46098712	46132937	1000	+	.	gene_id "MSTRG.116124"; transcript_id "MSTRG.116124.114";
chr21	StringTie	exon	46098712	46099147	1000	+	.	gene_id "MSTRG.116124"; transcript_id "MSTRG.116124.114"; exon_number "1";
chr21	StringTie	exon	46111450	46111591	1000	+	.	gene_id "MSTRG.116124"; transcript_id "MSTRG.116124.114"; exon_number "2";
chr21	StringTie	exon	46111981	46112577	1000	+	.	gene_id "MSTRG.116124"; transcript_id "MSTRG.116124.114"; exon_number "3";
chr21	StringTie	exon	46112804	46112824	1000	+	.	gene_id "MSTRG.116124"; transcript_id "MSTRG.116124.114"; exon_number "4";
chr21	StringTie	exon	46114008	46114073	1000	+	.	gene_id "MSTRG.116124"; transcript_id "MSTRG.116124.114"; exon_number "5";
chr21	StringTie	exon	46115872	46115925	1000	+	.	gene_id "MSTRG.116124"; transcript_id "MSTRG.116124.114"; exon_number "6";
chr21	StringTie	exon	46116009	46116053	1000	+	.	gene_id "MSTRG.116124"; transcript_id "MSTRG.116124.114"; exon_number "7";
chr21	StringTie	exon	46116377	46116403	1000	+	.	gene_id "MSTRG.116124"; transcript_id "MSTRG.116124.114"; exon_number "8";
chr21	StringTie	exon	46116651	46116677	1000	+	.	gene_id "MSTRG.116124"; transcript_id "MSTRG.116124.114"; exon_number "9";
chr21	StringTie	exon	46116770	46116814	1000	+	.	gene_id "MSTRG.116124"; transcript_id "MSTRG.116124.114"; exon_number "10";
chr21	StringTie	exon	46117400	46117453	1000	+	.	gene_id "MSTRG.116124"; transcript_id "MSTRG.116124.114"; exon_number "11";
chr21	StringTie	exon	46117874	46117936	1000	+	.	gene_id "MSTRG.116124"; transcript_id "MSTRG.116124.114"; exon_number "12";
chr21	StringTie	exon	46118614	46118676	1000	+	.	gene_id "MSTRG.116124"; transcript_id "MSTRG.116124.114"; exon_number "13";
chr21	StringTie	exon	46119030	46119119	1000	+	.	gene_id "MSTRG.116124"; transcript_id "MSTRG.116124.114"; exon_number "14";
chr21	StringTie	exon	46119788	46119850	1000	+	.	gene_id "MSTRG.116124"; transcript_id "MSTRG.116124.114"; exon_number "15";
chr21	StringTie	exon	46120515	46120577	1000	+	.	gene_id "MSTRG.116124"; transcript_id "MSTRG.116124.114"; exon_number "16";
chr21	StringTie	exon	46121061	46121123	1000	+	.	gene_id "MSTRG.116124"; transcript_id "MSTRG.116124.114"; exon_number "17";
chr21	StringTie	exon	46121556	46121618	1000	+	.	gene_id "MSTRG.116124"; transcript_id "MSTRG.116124.114"; exon_number "18";
chr21	StringTie	exon	46122108	46122158	1000	+	.	gene_id "MSTRG.116124"; transcript_id "MSTRG.116124.114"; exon_number "19";
chr21	StringTie	exon	46122496	46122531	1000	+	.	gene_id "MSTRG.116124"; transcript_id "MSTRG.116124.114"; exon_number "20";
chr21	StringTie	exon	46122875	46122937	1000	+	.	gene_id "MSTRG.116124"; transcript_id "MSTRG.116124.114"; exon_number "21";
chr21	StringTie	exon	46124651	46124713	1000	+	.	gene_id "MSTRG.116124"; transcript_id "MSTRG.116124.114"; exon_number "22";
chr21	StringTie	exon	46124885	46124920	1000	+	.	gene_id "MSTRG.116124"; transcript_id "MSTRG.116124.114"; exon_number "23";
chr21	StringTie	exon	46125266	46125311	1000	+	.	gene_id "MSTRG.116124"; transcript_id "MSTRG.116124.114"; exon_number "24";
chr21	StringTie	exon	46125465	46125617	1000	+	.	gene_id "MSTRG.116124"; transcript_id "MSTRG.116124.114"; exon_number "25";
chr21	StringTie	exon	46125785	46126237	1000	+	.	gene_id "MSTRG.116124"; transcript_id "MSTRG.116124.114"; exon_number "26";
chr21	StringTie	exon	46126503	46126541	1000	+	.	gene_id "MSTRG.116124"; transcript_id "MSTRG.116124.114"; exon_number "27";
chr21	StringTie	exon	46129196	46132937	1000	+	.	gene_id "MSTRG.116124"; transcript_id "MSTRG.116124.114"; exon_number "28";
chr21	StringTie	transcript	46098714	46132851	1000	+	.	gene_id "MSTRG.116124"; transcript_id "MSTRG.116124.115";
chr21	StringTie	exon	46098714	46099147	1000	+	.	gene_id "MSTRG.116124"; transcript_id "MSTRG.116124.115"; exon_number "1";
chr21	StringTie	exon	46111450	46111591	1000	+	.	gene_id "MSTRG.116124"; transcript_id "MSTRG.116124.115"; exon_number "2";
chr21	StringTie	exon	46121087	46121123	1000	+	.	gene_id "MSTRG.116124"; transcript_id "MSTRG.116124.115"; exon_number "3";
chr21	StringTie	exon	46121556	46121618	1000	+	.	gene_id "MSTRG.116124"; transcript_id "MSTRG.116124.115"; exon_number "4";
chr21	StringTie	exon	46122108	46122158	1000	+	.	gene_id "MSTRG.116124"; transcript_id "MSTRG.116124.115"; exon_number "5";
chr21	StringTie	exon	46122496	46122531	1000	+	.	gene_id "MSTRG.116124"; transcript_id "MSTRG.116124.115"; exon_number "6";
chr21	StringTie	exon	46122875	46122937	1000	+	.	gene_id "MSTRG.116124"; transcript_id "MSTRG.116124.115"; exon_number "7";
chr21	StringTie	exon	46124651	46124713	1000	+	.	gene_id "MSTRG.116124"; transcript_id "MSTRG.116124.115"; exon_number "8";
chr21	StringTie	exon	46124885	46124920	1000	+	.	gene_id "MSTRG.116124"; transcript_id "MSTRG.116124.115"; exon_number "9";
chr21	StringTie	exon	46125266	46125311	1000	+	.	gene_id "MSTRG.116124"; transcript_id "MSTRG.116124.115"; exon_number "10";
chr21	StringTie	exon	46125465	46125617	1000	+	.	gene_id "MSTRG.116124"; transcript_id "MSTRG.116124.115"; exon_number "11";
chr21	StringTie	exon	46125785	46126237	1000	+	.	gene_id "MSTRG.116124"; transcript_id "MSTRG.116124.115"; exon_number "12";
chr21	StringTie	exon	46126503	46126541	1000	+	.	gene_id "MSTRG.116124"; transcript_id "MSTRG.116124.115"; exon_number "13";
chr21	StringTie	exon	46131954	46132851	1000	+	.	gene_id "MSTRG.116124"; transcript_id "MSTRG.116124.115"; exon_number "14";
chr21	StringTie	transcript	46098715	46132849	1000	+	.	gene_id "MSTRG.116124"; transcript_id "MSTRG.116124.116";
chr21	StringTie	exon	46098715	46099147	1000	+	.	gene_id "MSTRG.116124"; transcript_id "MSTRG.116124.116"; exon_number "1";
chr21	StringTie	exon	46111450	46111591	1000	+	.	gene_id "MSTRG.116124"; transcript_id "MSTRG.116124.116"; exon_number "2";
chr21	StringTie	exon	46111979	46112577	1000	+	.	gene_id "MSTRG.116124"; transcript_id "MSTRG.116124.116"; exon_number "3";
chr21	StringTie	exon	46112804	46112824	1000	+	.	gene_id "MSTRG.116124"; transcript_id "MSTRG.116124.116"; exon_number "4";
chr21	StringTie	exon	46114008	46114073	1000	+	.	gene_id "MSTRG.116124"; transcript_id "MSTRG.116124.116"; exon_number "5";
chr21	StringTie	exon	46115872	46115925	1000	+	.	gene_id "MSTRG.116124"; transcript_id "MSTRG.116124.116"; exon_number "6";
chr21	StringTie	exon	46116009	46116053	1000	+	.	gene_id "MSTRG.116124"; transcript_id "MSTRG.116124.116"; exon_number "7";
chr21	StringTie	exon	46116377	46116403	1000	+	.	gene_id "MSTRG.116124"; transcript_id "MSTRG.116124.116"; exon_number "8";
chr21	StringTie	exon	46116651	46116677	1000	+	.	gene_id "MSTRG.116124"; transcript_id "MSTRG.116124.116"; exon_number "9";
chr21	StringTie	exon	46116770	46116814	1000	+	.	gene_id "MSTRG.116124"; transcript_id "MSTRG.116124.116"; exon_number "10";
chr21	StringTie	exon	46117400	46117453	1000	+	.	gene_id "MSTRG.116124"; transcript_id "MSTRG.116124.116"; exon_number "11";
chr21	StringTie	exon	46117874	46117936	1000	+	.	gene_id "MSTRG.116124"; transcript_id "MSTRG.116124.116"; exon_number "12";
chr21	StringTie	exon	46118614	46118676	1000	+	.	gene_id "MSTRG.116124"; transcript_id "MSTRG.116124.116"; exon_number "13";
chr21	StringTie	exon	46119030	46119119	1000	+	.	gene_id "MSTRG.116124"; transcript_id "MSTRG.116124.116"; exon_number "14";
chr21	StringTie	exon	46119788	46119850	1000	+	.	gene_id "MSTRG.116124"; transcript_id "MSTRG.116124.116"; exon_number "15";
chr21	StringTie	exon	46120515	46120577	1000	+	.	gene_id "MSTRG.116124"; transcript_id "MSTRG.116124.116"; exon_number "16";
chr21	StringTie	exon	46121061	46121123	1000	+	.	gene_id "MSTRG.116124"; transcript_id "MSTRG.116124.116"; exon_number "17";
chr21	StringTie	exon	46121556	46121618	1000	+	.	gene_id "MSTRG.116124"; transcript_id "MSTRG.116124.116"; exon_number "18";
chr21	StringTie	exon	46122108	46122158	1000	+	.	gene_id "MSTRG.116124"; transcript_id "MSTRG.116124.116"; exon_number "19";
chr21	StringTie	exon	46122496	46122531	1000	+	.	gene_id "MSTRG.116124"; transcript_id "MSTRG.116124.116"; exon_number "20";
chr21	StringTie	exon	46122875	46122937	1000	+	.	gene_id "MSTRG.116124"; transcript_id "MSTRG.116124.116"; exon_number "21";
chr21	StringTie	exon	46124651	46124713	1000	+	.	gene_id "MSTRG.116124"; transcript_id "MSTRG.116124.116"; exon_number "22";
chr21	StringTie	exon	46124885	46124920	1000	+	.	gene_id "MSTRG.116124"; transcript_id "MSTRG.116124.116"; exon_number "23";
chr21	StringTie	exon	46125266	46125311	1000	+	.	gene_id "MSTRG.116124"; transcript_id "MSTRG.116124.116"; exon_number "24";
chr21	StringTie	exon	46125465	46125617	1000	+	.	gene_id "MSTRG.116124"; transcript_id "MSTRG.116124.116"; exon_number "25";
chr21	StringTie	exon	46125785	46126237	1000	+	.	gene_id "MSTRG.116124"; transcript_id "MSTRG.116124.116"; exon_number "26";
chr21	StringTie	exon	46126503	46126541	1000	+	.	gene_id "MSTRG.116124"; transcript_id "MSTRG.116124.116"; exon_number "27";
chr21	StringTie	exon	46131954	46132708	1000	+	.	gene_id "MSTRG.116124"; transcript_id "MSTRG.116124.116"; exon_number "28";
chr21	StringTie	exon	46132737	46132849	1000	+	.	gene_id "MSTRG.116124"; transcript_id "MSTRG.116124.116"; exon_number "29";
chr21	StringTie	transcript	46098717	46132849	1000	+	.	gene_id "MSTRG.116124"; transcript_id "MSTRG.116124.117";
chr21	StringTie	exon	46098717	46099147	1000	+	.	gene_id "MSTRG.116124"; transcript_id "MSTRG.116124.117"; exon_number "1";
chr21	StringTie	exon	46111450	46111591	1000	+	.	gene_id "MSTRG.116124"; transcript_id "MSTRG.116124.117"; exon_number "2";
chr21	StringTie	exon	46111979	46112577	1000	+	.	gene_id "MSTRG.116124"; transcript_id "MSTRG.116124.117"; exon_number "3";
chr21	StringTie	exon	46112804	46112824	1000	+	.	gene_id "MSTRG.116124"; transcript_id "MSTRG.116124.117"; exon_number "4";
chr21	StringTie	exon	46114008	46114073	1000	+	.	gene_id "MSTRG.116124"; transcript_id "MSTRG.116124.117"; exon_number "5";
chr21	StringTie	exon	46115872	46115925	1000	+	.	gene_id "MSTRG.116124"; transcript_id "MSTRG.116124.117"; exon_number "6";
chr21	StringTie	exon	46116009	46116053	1000	+	.	gene_id "MSTRG.116124"; transcript_id "MSTRG.116124.117"; exon_number "7";
chr21	StringTie	exon	46116377	46116403	1000	+	.	gene_id "MSTRG.116124"; transcript_id "MSTRG.116124.117"; exon_number "8";
chr21	StringTie	exon	46116651	46116677	1000	+	.	gene_id "MSTRG.116124"; transcript_id "MSTRG.116124.117"; exon_number "9";
chr21	StringTie	exon	46116770	46116814	1000	+	.	gene_id "MSTRG.116124"; transcript_id "MSTRG.116124.117"; exon_number "10";
chr21	StringTie	exon	46117400	46117453	1000	+	.	gene_id "MSTRG.116124"; transcript_id "MSTRG.116124.117"; exon_number "11";
chr21	StringTie	exon	46117874	46117936	1000	+	.	gene_id "MSTRG.116124"; transcript_id "MSTRG.116124.117"; exon_number "12";
chr21	StringTie	exon	46120515	46120577	1000	+	.	gene_id "MSTRG.116124"; transcript_id "MSTRG.116124.117"; exon_number "13";
chr21	StringTie	exon	46121061	46121123	1000	+	.	gene_id "MSTRG.116124"; transcript_id "MSTRG.116124.117"; exon_number "14";
chr21	StringTie	exon	46121556	46121618	1000	+	.	gene_id "MSTRG.116124"; transcript_id "MSTRG.116124.117"; exon_number "15";
chr21	StringTie	exon	46122108	46122158	1000	+	.	gene_id "MSTRG.116124"; transcript_id "MSTRG.116124.117"; exon_number "16";
chr21	StringTie	exon	46122496	46122531	1000	+	.	gene_id "MSTRG.116124"; transcript_id "MSTRG.116124.117"; exon_number "17";
chr21	StringTie	exon	46122875	46122937	1000	+	.	gene_id "MSTRG.116124"; transcript_id "MSTRG.116124.117"; exon_number "18";
chr21	StringTie	exon	46124651	46124713	1000	+	.	gene_id "MSTRG.116124"; transcript_id "MSTRG.116124.117"; exon_number "19";
chr21	StringTie	exon	46124885	46124920	1000	+	.	gene_id "MSTRG.116124"; transcript_id "MSTRG.116124.117"; exon_number "20";
chr21	StringTie	exon	46125266	46125311	1000	+	.	gene_id "MSTRG.116124"; transcript_id "MSTRG.116124.117"; exon_number "21";
chr21	StringTie	exon	46125465	46125617	1000	+	.	gene_id "MSTRG.116124"; transcript_id "MSTRG.116124.117"; exon_number "22";
chr21	StringTie	exon	46125785	46126237	1000	+	.	gene_id "MSTRG.116124"; transcript_id "MSTRG.116124.117"; exon_number "23";
chr21	StringTie	exon	46126503	46126541	1000	+	.	gene_id "MSTRG.116124"; transcript_id "MSTRG.116124.117"; exon_number "24";
chr21	StringTie	exon	46131954	46132849	1000	+	.	gene_id "MSTRG.116124"; transcript_id "MSTRG.116124.117"; exon_number "25";
chr21	StringTie	transcript	46098719	46132849	1000	+	.	gene_id "MSTRG.116124"; transcript_id "MSTRG.116124.118";
chr21	StringTie	exon	46098719	46098957	1000	+	.	gene_id "MSTRG.116124"; transcript_id "MSTRG.116124.118"; exon_number "1";
chr21	StringTie	exon	46111450	46111591	1000	+	.	gene_id "MSTRG.116124"; transcript_id "MSTRG.116124.118"; exon_number "2";
chr21	StringTie	exon	46111979	46112577	1000	+	.	gene_id "MSTRG.116124"; transcript_id "MSTRG.116124.118"; exon_number "3";
chr21	StringTie	exon	46112804	46112824	1000	+	.	gene_id "MSTRG.116124"; transcript_id "MSTRG.116124.118"; exon_number "4";
chr21	StringTie	exon	46114008	46114073	1000	+	.	gene_id "MSTRG.116124"; transcript_id "MSTRG.116124.118"; exon_number "5";
chr21	StringTie	exon	46115872	46115925	1000	+	.	gene_id "MSTRG.116124"; transcript_id "MSTRG.116124.118"; exon_number "6";
chr21	StringTie	exon	46116009	46116053	1000	+	.	gene_id "MSTRG.116124"; transcript_id "MSTRG.116124.118"; exon_number "7";
chr21	StringTie	exon	46116377	46116403	1000	+	.	gene_id "MSTRG.116124"; transcript_id "MSTRG.116124.118"; exon_number "8";
chr21	StringTie	exon	46116651	46116677	1000	+	.	gene_id "MSTRG.116124"; transcript_id "MSTRG.116124.118"; exon_number "9";
chr21	StringTie	exon	46116770	46116814	1000	+	.	gene_id "MSTRG.116124"; transcript_id "MSTRG.116124.118"; exon_number "10";
chr21	StringTie	exon	46117400	46117453	1000	+	.	gene_id "MSTRG.116124"; transcript_id "MSTRG.116124.118"; exon_number "11";
chr21	StringTie	exon	46117874	46117936	1000	+	.	gene_id "MSTRG.116124"; transcript_id "MSTRG.116124.118"; exon_number "12";
chr21	StringTie	exon	46118614	46118676	1000	+	.	gene_id "MSTRG.116124"; transcript_id "MSTRG.116124.118"; exon_number "13";
chr21	StringTie	exon	46119030	46119119	1000	+	.	gene_id "MSTRG.116124"; transcript_id "MSTRG.116124.118"; exon_number "14";
chr21	StringTie	exon	46119788	46119850	1000	+	.	gene_id "MSTRG.116124"; transcript_id "MSTRG.116124.118"; exon_number "15";
chr21	StringTie	exon	46120515	46120577	1000	+	.	gene_id "MSTRG.116124"; transcript_id "MSTRG.116124.118"; exon_number "16";
chr21	StringTie	exon	46121061	46121123	1000	+	.	gene_id "MSTRG.116124"; transcript_id "MSTRG.116124.118"; exon_number "17";
chr21	StringTie	exon	46121556	46121618	1000	+	.	gene_id "MSTRG.116124"; transcript_id "MSTRG.116124.118"; exon_number "18";
chr21	StringTie	exon	46122108	46122158	1000	+	.	gene_id "MSTRG.116124"; transcript_id "MSTRG.116124.118"; exon_number "19";
chr21	StringTie	exon	46122496	46122531	1000	+	.	gene_id "MSTRG.116124"; transcript_id "MSTRG.116124.118"; exon_number "20";
chr21	StringTie	exon	46122875	46122937	1000	+	.	gene_id "MSTRG.116124"; transcript_id "MSTRG.116124.118"; exon_number "21";
chr21	StringTie	exon	46124651	46124713	1000	+	.	gene_id "MSTRG.116124"; transcript_id "MSTRG.116124.118"; exon_number "22";
chr21	StringTie	exon	46124885	46124920	1000	+	.	gene_id "MSTRG.116124"; transcript_id "MSTRG.116124.118"; exon_number "23";
chr21	StringTie	exon	46125465	46125617	1000	+	.	gene_id "MSTRG.116124"; transcript_id "MSTRG.116124.118"; exon_number "24";
chr21	StringTie	exon	46125785	46126237	1000	+	.	gene_id "MSTRG.116124"; transcript_id "MSTRG.116124.118"; exon_number "25";
chr21	StringTie	exon	46126503	46126541	1000	+	.	gene_id "MSTRG.116124"; transcript_id "MSTRG.116124.118"; exon_number "26";
chr21	StringTie	exon	46129196	46132849	1000	+	.	gene_id "MSTRG.116124"; transcript_id "MSTRG.116124.118"; exon_number "27";
chr21	StringTie	transcript	46098723	46129826	1000	+	.	gene_id "MSTRG.116124"; transcript_id "MSTRG.116124.119";
chr21	StringTie	exon	46098723	46099147	1000	+	.	gene_id "MSTRG.116124"; transcript_id "MSTRG.116124.119"; exon_number "1";
chr21	StringTie	exon	46111450	46111591	1000	+	.	gene_id "MSTRG.116124"; transcript_id "MSTRG.116124.119"; exon_number "2";
chr21	StringTie	exon	46111984	46112577	1000	+	.	gene_id "MSTRG.116124"; transcript_id "MSTRG.116124.119"; exon_number "3";
chr21	StringTie	exon	46112804	46112824	1000	+	.	gene_id "MSTRG.116124"; transcript_id "MSTRG.116124.119"; exon_number "4";
chr21	StringTie	exon	46114008	46114073	1000	+	.	gene_id "MSTRG.116124"; transcript_id "MSTRG.116124.119"; exon_number "5";
chr21	StringTie	exon	46115872	46115925	1000	+	.	gene_id "MSTRG.116124"; transcript_id "MSTRG.116124.119"; exon_number "6";
chr21	StringTie	exon	46116009	46116053	1000	+	.	gene_id "MSTRG.116124"; transcript_id "MSTRG.116124.119"; exon_number "7";
chr21	StringTie	exon	46116377	46116403	1000	+	.	gene_id "MSTRG.116124"; transcript_id "MSTRG.116124.119"; exon_number "8";
chr21	StringTie	exon	46116651	46116677	1000	+	.	gene_id "MSTRG.116124"; transcript_id "MSTRG.116124.119"; exon_number "9";
chr21	StringTie	exon	46116770	46116814	1000	+	.	gene_id "MSTRG.116124"; transcript_id "MSTRG.116124.119"; exon_number "10";
chr21	StringTie	exon	46117400	46117453	1000	+	.	gene_id "MSTRG.116124"; transcript_id "MSTRG.116124.119"; exon_number "11";
chr21	StringTie	exon	46117874	46117936	1000	+	.	gene_id "MSTRG.116124"; transcript_id "MSTRG.116124.119"; exon_number "12";
chr21	StringTie	exon	46118614	46118676	1000	+	.	gene_id "MSTRG.116124"; transcript_id "MSTRG.116124.119"; exon_number "13";
chr21	StringTie	exon	46119030	46119119	1000	+	.	gene_id "MSTRG.116124"; transcript_id "MSTRG.116124.119"; exon_number "14";
chr21	StringTie	exon	46119788	46119850	1000	+	.	gene_id "MSTRG.116124"; transcript_id "MSTRG.116124.119"; exon_number "15";
chr21	StringTie	exon	46120515	46120577	1000	+	.	gene_id "MSTRG.116124"; transcript_id "MSTRG.116124.119"; exon_number "16";
chr21	StringTie	exon	46121061	46121123	1000	+	.	gene_id "MSTRG.116124"; transcript_id "MSTRG.116124.119"; exon_number "17";
chr21	StringTie	exon	46121556	46121618	1000	+	.	gene_id "MSTRG.116124"; transcript_id "MSTRG.116124.119"; exon_number "18";
chr21	StringTie	exon	46122108	46122158	1000	+	.	gene_id "MSTRG.116124"; transcript_id "MSTRG.116124.119"; exon_number "19";
chr21	StringTie	exon	46122496	46122531	1000	+	.	gene_id "MSTRG.116124"; transcript_id "MSTRG.116124.119"; exon_number "20";
chr21	StringTie	exon	46122875	46122937	1000	+	.	gene_id "MSTRG.116124"; transcript_id "MSTRG.116124.119"; exon_number "21";
chr21	StringTie	exon	46124651	46124713	1000	+	.	gene_id "MSTRG.116124"; transcript_id "MSTRG.116124.119"; exon_number "22";
chr21	StringTie	exon	46124885	46124920	1000	+	.	gene_id "MSTRG.116124"; transcript_id "MSTRG.116124.119"; exon_number "23";
chr21	StringTie	exon	46125266	46125311	1000	+	.	gene_id "MSTRG.116124"; transcript_id "MSTRG.116124.119"; exon_number "24";
chr21	StringTie	exon	46125514	46125617	1000	+	.	gene_id "MSTRG.116124"; transcript_id "MSTRG.116124.119"; exon_number "25";
chr21	StringTie	exon	46125785	46126237	1000	+	.	gene_id "MSTRG.116124"; transcript_id "MSTRG.116124.119"; exon_number "26";
chr21	StringTie	exon	46126503	46126541	1000	+	.	gene_id "MSTRG.116124"; transcript_id "MSTRG.116124.119"; exon_number "27";
chr21	StringTie	exon	46129196	46129826	1000	+	.	gene_id "MSTRG.116124"; transcript_id "MSTRG.116124.119"; exon_number "28";
chr21	StringTie	transcript	46097985	46132871	1000	+	.	gene_id "MSTRG.116124"; transcript_id "MSTRG.116124.12";
chr21	StringTie	exon	46097985	46098173	1000	+	.	gene_id "MSTRG.116124"; transcript_id "MSTRG.116124.12"; exon_number "1";
chr21	StringTie	exon	46111450	46111591	1000	+	.	gene_id "MSTRG.116124"; transcript_id "MSTRG.116124.12"; exon_number "2";
chr21	StringTie	exon	46111979	46112130	1000	+	.	gene_id "MSTRG.116124"; transcript_id "MSTRG.116124.12"; exon_number "3";
chr21	StringTie	exon	46112176	46112577	1000	+	.	gene_id "MSTRG.116124"; transcript_id "MSTRG.116124.12"; exon_number "4";
chr21	StringTie	exon	46112804	46112824	1000	+	.	gene_id "MSTRG.116124"; transcript_id "MSTRG.116124.12"; exon_number "5";
chr21	StringTie	exon	46114008	46114073	1000	+	.	gene_id "MSTRG.116124"; transcript_id "MSTRG.116124.12"; exon_number "6";
chr21	StringTie	exon	46115872	46115925	1000	+	.	gene_id "MSTRG.116124"; transcript_id "MSTRG.116124.12"; exon_number "7";
chr21	StringTie	exon	46116009	46116053	1000	+	.	gene_id "MSTRG.116124"; transcript_id "MSTRG.116124.12"; exon_number "8";
chr21	StringTie	exon	46116377	46116403	1000	+	.	gene_id "MSTRG.116124"; transcript_id "MSTRG.116124.12"; exon_number "9";
chr21	StringTie	exon	46116651	46116677	1000	+	.	gene_id "MSTRG.116124"; transcript_id "MSTRG.116124.12"; exon_number "10";
chr21	StringTie	exon	46116770	46116814	1000	+	.	gene_id "MSTRG.116124"; transcript_id "MSTRG.116124.12"; exon_number "11";
chr21	StringTie	exon	46117400	46117453	1000	+	.	gene_id "MSTRG.116124"; transcript_id "MSTRG.116124.12"; exon_number "12";
chr21	StringTie	exon	46117874	46117936	1000	+	.	gene_id "MSTRG.116124"; transcript_id "MSTRG.116124.12"; exon_number "13";
chr21	StringTie	exon	46118614	46118676	1000	+	.	gene_id "MSTRG.116124"; transcript_id "MSTRG.116124.12"; exon_number "14";
chr21	StringTie	exon	46119030	46119119	1000	+	.	gene_id "MSTRG.116124"; transcript_id "MSTRG.116124.12"; exon_number "15";
chr21	StringTie	exon	46119788	46119850	1000	+	.	gene_id "MSTRG.116124"; transcript_id "MSTRG.116124.12"; exon_number "16";
chr21	StringTie	exon	46120515	46120577	1000	+	.	gene_id "MSTRG.116124"; transcript_id "MSTRG.116124.12"; exon_number "17";
chr21	StringTie	exon	46121061	46121123	1000	+	.	gene_id "MSTRG.116124"; transcript_id "MSTRG.116124.12"; exon_number "18";
chr21	StringTie	exon	46121556	46121618	1000	+	.	gene_id "MSTRG.116124"; transcript_id "MSTRG.116124.12"; exon_number "19";
chr21	StringTie	exon	46122108	46122158	1000	+	.	gene_id "MSTRG.116124"; transcript_id "MSTRG.116124.12"; exon_number "20";
chr21	StringTie	exon	46122496	46122531	1000	+	.	gene_id "MSTRG.116124"; transcript_id "MSTRG.116124.12"; exon_number "21";
chr21	StringTie	exon	46122875	46122937	1000	+	.	gene_id "MSTRG.116124"; transcript_id "MSTRG.116124.12"; exon_number "22";
chr21	StringTie	exon	46124651	46124713	1000	+	.	gene_id "MSTRG.116124"; transcript_id "MSTRG.116124.12"; exon_number "23";
chr21	StringTie	exon	46124885	46124920	1000	+	.	gene_id "MSTRG.116124"; transcript_id "MSTRG.116124.12"; exon_number "24";
chr21	StringTie	exon	46125266	46125311	1000	+	.	gene_id "MSTRG.116124"; transcript_id "MSTRG.116124.12"; exon_number "25";
chr21	StringTie	exon	46125465	46125617	1000	+	.	gene_id "MSTRG.116124"; transcript_id "MSTRG.116124.12"; exon_number "26";
chr21	StringTie	exon	46125785	46125894	1000	+	.	gene_id "MSTRG.116124"; transcript_id "MSTRG.116124.12"; exon_number "27";
chr21	StringTie	exon	46125947	46126237	1000	+	.	gene_id "MSTRG.116124"; transcript_id "MSTRG.116124.12"; exon_number "28";
chr21	StringTie	exon	46126503	46126541	1000	+	.	gene_id "MSTRG.116124"; transcript_id "MSTRG.116124.12"; exon_number "29";
chr21	StringTie	exon	46131954	46132871	1000	+	.	gene_id "MSTRG.116124"; transcript_id "MSTRG.116124.12"; exon_number "30";
chr21	StringTie	transcript	46098724	46132887	1000	+	.	gene_id "MSTRG.116124"; transcript_id "MSTRG.116124.120";
chr21	StringTie	exon	46098724	46099147	1000	+	.	gene_id "MSTRG.116124"; transcript_id "MSTRG.116124.120"; exon_number "1";
chr21	StringTie	exon	46111450	46111591	1000	+	.	gene_id "MSTRG.116124"; transcript_id "MSTRG.116124.120"; exon_number "2";
chr21	StringTie	exon	46111979	46112577	1000	+	.	gene_id "MSTRG.116124"; transcript_id "MSTRG.116124.120"; exon_number "3";
chr21	StringTie	exon	46112804	46112824	1000	+	.	gene_id "MSTRG.116124"; transcript_id "MSTRG.116124.120"; exon_number "4";
chr21	StringTie	exon	46114008	46114073	1000	+	.	gene_id "MSTRG.116124"; transcript_id "MSTRG.116124.120"; exon_number "5";
chr21	StringTie	exon	46115881	46115925	1000	+	.	gene_id "MSTRG.116124"; transcript_id "MSTRG.116124.120"; exon_number "6";
chr21	StringTie	exon	46116009	46116053	1000	+	.	gene_id "MSTRG.116124"; transcript_id "MSTRG.116124.120"; exon_number "7";
chr21	StringTie	exon	46116377	46116403	1000	+	.	gene_id "MSTRG.116124"; transcript_id "MSTRG.116124.120"; exon_number "8";
chr21	StringTie	exon	46116651	46116677	1000	+	.	gene_id "MSTRG.116124"; transcript_id "MSTRG.116124.120"; exon_number "9";
chr21	StringTie	exon	46116770	46116814	1000	+	.	gene_id "MSTRG.116124"; transcript_id "MSTRG.116124.120"; exon_number "10";
chr21	StringTie	exon	46117400	46117453	1000	+	.	gene_id "MSTRG.116124"; transcript_id "MSTRG.116124.120"; exon_number "11";
chr21	StringTie	exon	46117874	46117936	1000	+	.	gene_id "MSTRG.116124"; transcript_id "MSTRG.116124.120"; exon_number "12";
chr21	StringTie	exon	46118614	46118676	1000	+	.	gene_id "MSTRG.116124"; transcript_id "MSTRG.116124.120"; exon_number "13";
chr21	StringTie	exon	46119030	46119119	1000	+	.	gene_id "MSTRG.116124"; transcript_id "MSTRG.116124.120"; exon_number "14";
chr21	StringTie	exon	46119788	46119850	1000	+	.	gene_id "MSTRG.116124"; transcript_id "MSTRG.116124.120"; exon_number "15";
chr21	StringTie	exon	46120515	46120577	1000	+	.	gene_id "MSTRG.116124"; transcript_id "MSTRG.116124.120"; exon_number "16";
chr21	StringTie	exon	46121061	46121123	1000	+	.	gene_id "MSTRG.116124"; transcript_id "MSTRG.116124.120"; exon_number "17";
chr21	StringTie	exon	46121556	46121618	1000	+	.	gene_id "MSTRG.116124"; transcript_id "MSTRG.116124.120"; exon_number "18";
chr21	StringTie	exon	46122108	46122158	1000	+	.	gene_id "MSTRG.116124"; transcript_id "MSTRG.116124.120"; exon_number "19";
chr21	StringTie	exon	46122496	46122531	1000	+	.	gene_id "MSTRG.116124"; transcript_id "MSTRG.116124.120"; exon_number "20";
chr21	StringTie	exon	46122875	46122937	1000	+	.	gene_id "MSTRG.116124"; transcript_id "MSTRG.116124.120"; exon_number "21";
chr21	StringTie	exon	46124651	46124713	1000	+	.	gene_id "MSTRG.116124"; transcript_id "MSTRG.116124.120"; exon_number "22";
chr21	StringTie	exon	46124885	46124920	1000	+	.	gene_id "MSTRG.116124"; transcript_id "MSTRG.116124.120"; exon_number "23";
chr21	StringTie	exon	46125266	46125311	1000	+	.	gene_id "MSTRG.116124"; transcript_id "MSTRG.116124.120"; exon_number "24";
chr21	StringTie	exon	46125465	46125617	1000	+	.	gene_id "MSTRG.116124"; transcript_id "MSTRG.116124.120"; exon_number "25";
chr21	StringTie	exon	46125785	46126237	1000	+	.	gene_id "MSTRG.116124"; transcript_id "MSTRG.116124.120"; exon_number "26";
chr21	StringTie	exon	46126503	46126541	1000	+	.	gene_id "MSTRG.116124"; transcript_id "MSTRG.116124.120"; exon_number "27";
chr21	StringTie	exon	46131954	46132887	1000	+	.	gene_id "MSTRG.116124"; transcript_id "MSTRG.116124.120"; exon_number "28";
chr21	StringTie	transcript	46098726	46132849	1000	+	.	gene_id "MSTRG.116124"; transcript_id "MSTRG.116124.121";
chr21	StringTie	exon	46098726	46099147	1000	+	.	gene_id "MSTRG.116124"; transcript_id "MSTRG.116124.121"; exon_number "1";
chr21	StringTie	exon	46111450	46111591	1000	+	.	gene_id "MSTRG.116124"; transcript_id "MSTRG.116124.121"; exon_number "2";
chr21	StringTie	exon	46111984	46112577	1000	+	.	gene_id "MSTRG.116124"; transcript_id "MSTRG.116124.121"; exon_number "3";
chr21	StringTie	exon	46112804	46112824	1000	+	.	gene_id "MSTRG.116124"; transcript_id "MSTRG.116124.121"; exon_number "4";
chr21	StringTie	exon	46114008	46114073	1000	+	.	gene_id "MSTRG.116124"; transcript_id "MSTRG.116124.121"; exon_number "5";
chr21	StringTie	exon	46115872	46115925	1000	+	.	gene_id "MSTRG.116124"; transcript_id "MSTRG.116124.121"; exon_number "6";
chr21	StringTie	exon	46116009	46116053	1000	+	.	gene_id "MSTRG.116124"; transcript_id "MSTRG.116124.121"; exon_number "7";
chr21	StringTie	exon	46116377	46116403	1000	+	.	gene_id "MSTRG.116124"; transcript_id "MSTRG.116124.121"; exon_number "8";
chr21	StringTie	exon	46116651	46116677	1000	+	.	gene_id "MSTRG.116124"; transcript_id "MSTRG.116124.121"; exon_number "9";
chr21	StringTie	exon	46116770	46116814	1000	+	.	gene_id "MSTRG.116124"; transcript_id "MSTRG.116124.121"; exon_number "10";
chr21	StringTie	exon	46117400	46117453	1000	+	.	gene_id "MSTRG.116124"; transcript_id "MSTRG.116124.121"; exon_number "11";
chr21	StringTie	exon	46117874	46117936	1000	+	.	gene_id "MSTRG.116124"; transcript_id "MSTRG.116124.121"; exon_number "12";
chr21	StringTie	exon	46118614	46118676	1000	+	.	gene_id "MSTRG.116124"; transcript_id "MSTRG.116124.121"; exon_number "13";
chr21	StringTie	exon	46119030	46119119	1000	+	.	gene_id "MSTRG.116124"; transcript_id "MSTRG.116124.121"; exon_number "14";
chr21	StringTie	exon	46119788	46119850	1000	+	.	gene_id "MSTRG.116124"; transcript_id "MSTRG.116124.121"; exon_number "15";
chr21	StringTie	exon	46120515	46120577	1000	+	.	gene_id "MSTRG.116124"; transcript_id "MSTRG.116124.121"; exon_number "16";
chr21	StringTie	exon	46121061	46121123	1000	+	.	gene_id "MSTRG.116124"; transcript_id "MSTRG.116124.121"; exon_number "17";
chr21	StringTie	exon	46121556	46121618	1000	+	.	gene_id "MSTRG.116124"; transcript_id "MSTRG.116124.121"; exon_number "18";
chr21	StringTie	exon	46122108	46122158	1000	+	.	gene_id "MSTRG.116124"; transcript_id "MSTRG.116124.121"; exon_number "19";
chr21	StringTie	exon	46122496	46122531	1000	+	.	gene_id "MSTRG.116124"; transcript_id "MSTRG.116124.121"; exon_number "20";
chr21	StringTie	exon	46122875	46122937	1000	+	.	gene_id "MSTRG.116124"; transcript_id "MSTRG.116124.121"; exon_number "21";
chr21	StringTie	exon	46124651	46124713	1000	+	.	gene_id "MSTRG.116124"; transcript_id "MSTRG.116124.121"; exon_number "22";
chr21	StringTie	exon	46124885	46124920	1000	+	.	gene_id "MSTRG.116124"; transcript_id "MSTRG.116124.121"; exon_number "23";
chr21	StringTie	exon	46125266	46125311	1000	+	.	gene_id "MSTRG.116124"; transcript_id "MSTRG.116124.121"; exon_number "24";
chr21	StringTie	exon	46125465	46125617	1000	+	.	gene_id "MSTRG.116124"; transcript_id "MSTRG.116124.121"; exon_number "25";
chr21	StringTie	exon	46125785	46126237	1000	+	.	gene_id "MSTRG.116124"; transcript_id "MSTRG.116124.121"; exon_number "26";
chr21	StringTie	exon	46126503	46126541	1000	+	.	gene_id "MSTRG.116124"; transcript_id "MSTRG.116124.121"; exon_number "27";
chr21	StringTie	exon	46131954	46132849	1000	+	.	gene_id "MSTRG.116124"; transcript_id "MSTRG.116124.121"; exon_number "28";
chr21	StringTie	transcript	46098726	46132867	1000	+	.	gene_id "MSTRG.116124"; transcript_id "MSTRG.116124.122";
chr21	StringTie	exon	46098726	46098957	1000	+	.	gene_id "MSTRG.116124"; transcript_id "MSTRG.116124.122"; exon_number "1";
chr21	StringTie	exon	46111450	46111591	1000	+	.	gene_id "MSTRG.116124"; transcript_id "MSTRG.116124.122"; exon_number "2";
chr21	StringTie	exon	46111979	46112577	1000	+	.	gene_id "MSTRG.116124"; transcript_id "MSTRG.116124.122"; exon_number "3";
chr21	StringTie	exon	46112804	46112824	1000	+	.	gene_id "MSTRG.116124"; transcript_id "MSTRG.116124.122"; exon_number "4";
chr21	StringTie	exon	46114008	46114073	1000	+	.	gene_id "MSTRG.116124"; transcript_id "MSTRG.116124.122"; exon_number "5";
chr21	StringTie	exon	46115881	46115925	1000	+	.	gene_id "MSTRG.116124"; transcript_id "MSTRG.116124.122"; exon_number "6";
chr21	StringTie	exon	46116009	46116053	1000	+	.	gene_id "MSTRG.116124"; transcript_id "MSTRG.116124.122"; exon_number "7";
chr21	StringTie	exon	46116377	46116403	1000	+	.	gene_id "MSTRG.116124"; transcript_id "MSTRG.116124.122"; exon_number "8";
chr21	StringTie	exon	46116651	46116677	1000	+	.	gene_id "MSTRG.116124"; transcript_id "MSTRG.116124.122"; exon_number "9";
chr21	StringTie	exon	46116770	46116814	1000	+	.	gene_id "MSTRG.116124"; transcript_id "MSTRG.116124.122"; exon_number "10";
chr21	StringTie	exon	46117400	46117453	1000	+	.	gene_id "MSTRG.116124"; transcript_id "MSTRG.116124.122"; exon_number "11";
chr21	StringTie	exon	46117874	46117936	1000	+	.	gene_id "MSTRG.116124"; transcript_id "MSTRG.116124.122"; exon_number "12";
chr21	StringTie	exon	46118614	46118676	1000	+	.	gene_id "MSTRG.116124"; transcript_id "MSTRG.116124.122"; exon_number "13";
chr21	StringTie	exon	46119030	46119119	1000	+	.	gene_id "MSTRG.116124"; transcript_id "MSTRG.116124.122"; exon_number "14";
chr21	StringTie	exon	46119788	46119850	1000	+	.	gene_id "MSTRG.116124"; transcript_id "MSTRG.116124.122"; exon_number "15";
chr21	StringTie	exon	46120515	46120577	1000	+	.	gene_id "MSTRG.116124"; transcript_id "MSTRG.116124.122"; exon_number "16";
chr21	StringTie	exon	46121061	46121123	1000	+	.	gene_id "MSTRG.116124"; transcript_id "MSTRG.116124.122"; exon_number "17";
chr21	StringTie	exon	46121556	46121618	1000	+	.	gene_id "MSTRG.116124"; transcript_id "MSTRG.116124.122"; exon_number "18";
chr21	StringTie	exon	46122108	46122158	1000	+	.	gene_id "MSTRG.116124"; transcript_id "MSTRG.116124.122"; exon_number "19";
chr21	StringTie	exon	46122496	46122531	1000	+	.	gene_id "MSTRG.116124"; transcript_id "MSTRG.116124.122"; exon_number "20";
chr21	StringTie	exon	46122875	46122937	1000	+	.	gene_id "MSTRG.116124"; transcript_id "MSTRG.116124.122"; exon_number "21";
chr21	StringTie	exon	46124651	46124713	1000	+	.	gene_id "MSTRG.116124"; transcript_id "MSTRG.116124.122"; exon_number "22";
chr21	StringTie	exon	46124885	46124920	1000	+	.	gene_id "MSTRG.116124"; transcript_id "MSTRG.116124.122"; exon_number "23";
chr21	StringTie	exon	46125266	46125311	1000	+	.	gene_id "MSTRG.116124"; transcript_id "MSTRG.116124.122"; exon_number "24";
chr21	StringTie	exon	46125465	46125617	1000	+	.	gene_id "MSTRG.116124"; transcript_id "MSTRG.116124.122"; exon_number "25";
chr21	StringTie	exon	46125785	46126237	1000	+	.	gene_id "MSTRG.116124"; transcript_id "MSTRG.116124.122"; exon_number "26";
chr21	StringTie	exon	46126503	46126541	1000	+	.	gene_id "MSTRG.116124"; transcript_id "MSTRG.116124.122"; exon_number "27";
chr21	StringTie	exon	46131954	46132867	1000	+	.	gene_id "MSTRG.116124"; transcript_id "MSTRG.116124.122"; exon_number "28";
chr21	StringTie	transcript	46098747	46132861	1000	+	.	gene_id "MSTRG.116124"; transcript_id "MSTRG.116124.123";
chr21	StringTie	exon	46098747	46099147	1000	+	.	gene_id "MSTRG.116124"; transcript_id "MSTRG.116124.123"; exon_number "1";
chr21	StringTie	exon	46111450	46111591	1000	+	.	gene_id "MSTRG.116124"; transcript_id "MSTRG.116124.123"; exon_number "2";
chr21	StringTie	exon	46111981	46112577	1000	+	.	gene_id "MSTRG.116124"; transcript_id "MSTRG.116124.123"; exon_number "3";
chr21	StringTie	exon	46112804	46112824	1000	+	.	gene_id "MSTRG.116124"; transcript_id "MSTRG.116124.123"; exon_number "4";
chr21	StringTie	exon	46114008	46114073	1000	+	.	gene_id "MSTRG.116124"; transcript_id "MSTRG.116124.123"; exon_number "5";
chr21	StringTie	exon	46115872	46115925	1000	+	.	gene_id "MSTRG.116124"; transcript_id "MSTRG.116124.123"; exon_number "6";
chr21	StringTie	exon	46116009	46116053	1000	+	.	gene_id "MSTRG.116124"; transcript_id "MSTRG.116124.123"; exon_number "7";
chr21	StringTie	exon	46116377	46116403	1000	+	.	gene_id "MSTRG.116124"; transcript_id "MSTRG.116124.123"; exon_number "8";
chr21	StringTie	exon	46116651	46116677	1000	+	.	gene_id "MSTRG.116124"; transcript_id "MSTRG.116124.123"; exon_number "9";
chr21	StringTie	exon	46116770	46116814	1000	+	.	gene_id "MSTRG.116124"; transcript_id "MSTRG.116124.123"; exon_number "10";
chr21	StringTie	exon	46117400	46117453	1000	+	.	gene_id "MSTRG.116124"; transcript_id "MSTRG.116124.123"; exon_number "11";
chr21	StringTie	exon	46117874	46117936	1000	+	.	gene_id "MSTRG.116124"; transcript_id "MSTRG.116124.123"; exon_number "12";
chr21	StringTie	exon	46119030	46119119	1000	+	.	gene_id "MSTRG.116124"; transcript_id "MSTRG.116124.123"; exon_number "13";
chr21	StringTie	exon	46119788	46119850	1000	+	.	gene_id "MSTRG.116124"; transcript_id "MSTRG.116124.123"; exon_number "14";
chr21	StringTie	exon	46120515	46120577	1000	+	.	gene_id "MSTRG.116124"; transcript_id "MSTRG.116124.123"; exon_number "15";
chr21	StringTie	exon	46121061	46121123	1000	+	.	gene_id "MSTRG.116124"; transcript_id "MSTRG.116124.123"; exon_number "16";
chr21	StringTie	exon	46121556	46121618	1000	+	.	gene_id "MSTRG.116124"; transcript_id "MSTRG.116124.123"; exon_number "17";
chr21	StringTie	exon	46122108	46122158	1000	+	.	gene_id "MSTRG.116124"; transcript_id "MSTRG.116124.123"; exon_number "18";
chr21	StringTie	exon	46122496	46122531	1000	+	.	gene_id "MSTRG.116124"; transcript_id "MSTRG.116124.123"; exon_number "19";
chr21	StringTie	exon	46122875	46122937	1000	+	.	gene_id "MSTRG.116124"; transcript_id "MSTRG.116124.123"; exon_number "20";
chr21	StringTie	exon	46124651	46124713	1000	+	.	gene_id "MSTRG.116124"; transcript_id "MSTRG.116124.123"; exon_number "21";
chr21	StringTie	exon	46124885	46124920	1000	+	.	gene_id "MSTRG.116124"; transcript_id "MSTRG.116124.123"; exon_number "22";
chr21	StringTie	exon	46125266	46125311	1000	+	.	gene_id "MSTRG.116124"; transcript_id "MSTRG.116124.123"; exon_number "23";
chr21	StringTie	exon	46125465	46125617	1000	+	.	gene_id "MSTRG.116124"; transcript_id "MSTRG.116124.123"; exon_number "24";
chr21	StringTie	exon	46125785	46126237	1000	+	.	gene_id "MSTRG.116124"; transcript_id "MSTRG.116124.123"; exon_number "25";
chr21	StringTie	exon	46126503	46126541	1000	+	.	gene_id "MSTRG.116124"; transcript_id "MSTRG.116124.123"; exon_number "26";
chr21	StringTie	exon	46131954	46132861	1000	+	.	gene_id "MSTRG.116124"; transcript_id "MSTRG.116124.123"; exon_number "27";
chr21	StringTie	transcript	46098755	46133192	1000	+	.	gene_id "MSTRG.116124"; transcript_id "MSTRG.116124.124";
chr21	StringTie	exon	46098755	46099147	1000	+	.	gene_id "MSTRG.116124"; transcript_id "MSTRG.116124.124"; exon_number "1";
chr21	StringTie	exon	46111450	46111591	1000	+	.	gene_id "MSTRG.116124"; transcript_id "MSTRG.116124.124"; exon_number "2";
chr21	StringTie	exon	46111979	46112577	1000	+	.	gene_id "MSTRG.116124"; transcript_id "MSTRG.116124.124"; exon_number "3";
chr21	StringTie	exon	46112804	46112824	1000	+	.	gene_id "MSTRG.116124"; transcript_id "MSTRG.116124.124"; exon_number "4";
chr21	StringTie	exon	46114008	46114073	1000	+	.	gene_id "MSTRG.116124"; transcript_id "MSTRG.116124.124"; exon_number "5";
chr21	StringTie	exon	46115872	46115925	1000	+	.	gene_id "MSTRG.116124"; transcript_id "MSTRG.116124.124"; exon_number "6";
chr21	StringTie	exon	46116009	46116053	1000	+	.	gene_id "MSTRG.116124"; transcript_id "MSTRG.116124.124"; exon_number "7";
chr21	StringTie	exon	46116377	46116403	1000	+	.	gene_id "MSTRG.116124"; transcript_id "MSTRG.116124.124"; exon_number "8";
chr21	StringTie	exon	46116651	46116677	1000	+	.	gene_id "MSTRG.116124"; transcript_id "MSTRG.116124.124"; exon_number "9";
chr21	StringTie	exon	46116770	46116814	1000	+	.	gene_id "MSTRG.116124"; transcript_id "MSTRG.116124.124"; exon_number "10";
chr21	StringTie	exon	46117400	46117453	1000	+	.	gene_id "MSTRG.116124"; transcript_id "MSTRG.116124.124"; exon_number "11";
chr21	StringTie	exon	46117874	46117936	1000	+	.	gene_id "MSTRG.116124"; transcript_id "MSTRG.116124.124"; exon_number "12";
chr21	StringTie	exon	46118614	46118676	1000	+	.	gene_id "MSTRG.116124"; transcript_id "MSTRG.116124.124"; exon_number "13";
chr21	StringTie	exon	46119030	46119119	1000	+	.	gene_id "MSTRG.116124"; transcript_id "MSTRG.116124.124"; exon_number "14";
chr21	StringTie	exon	46119788	46119850	1000	+	.	gene_id "MSTRG.116124"; transcript_id "MSTRG.116124.124"; exon_number "15";
chr21	StringTie	exon	46120515	46120577	1000	+	.	gene_id "MSTRG.116124"; transcript_id "MSTRG.116124.124"; exon_number "16";
chr21	StringTie	exon	46121061	46121123	1000	+	.	gene_id "MSTRG.116124"; transcript_id "MSTRG.116124.124"; exon_number "17";
chr21	StringTie	exon	46121556	46121618	1000	+	.	gene_id "MSTRG.116124"; transcript_id "MSTRG.116124.124"; exon_number "18";
chr21	StringTie	exon	46122108	46122158	1000	+	.	gene_id "MSTRG.116124"; transcript_id "MSTRG.116124.124"; exon_number "19";
chr21	StringTie	exon	46122496	46122531	1000	+	.	gene_id "MSTRG.116124"; transcript_id "MSTRG.116124.124"; exon_number "20";
chr21	StringTie	exon	46122875	46122937	1000	+	.	gene_id "MSTRG.116124"; transcript_id "MSTRG.116124.124"; exon_number "21";
chr21	StringTie	exon	46124651	46124713	1000	+	.	gene_id "MSTRG.116124"; transcript_id "MSTRG.116124.124"; exon_number "22";
chr21	StringTie	exon	46124885	46124920	1000	+	.	gene_id "MSTRG.116124"; transcript_id "MSTRG.116124.124"; exon_number "23";
chr21	StringTie	exon	46125266	46125311	1000	+	.	gene_id "MSTRG.116124"; transcript_id "MSTRG.116124.124"; exon_number "24";
chr21	StringTie	exon	46125465	46125617	1000	+	.	gene_id "MSTRG.116124"; transcript_id "MSTRG.116124.124"; exon_number "25";
chr21	StringTie	exon	46125785	46126237	1000	+	.	gene_id "MSTRG.116124"; transcript_id "MSTRG.116124.124"; exon_number "26";
chr21	StringTie	exon	46126503	46126541	1000	+	.	gene_id "MSTRG.116124"; transcript_id "MSTRG.116124.124"; exon_number "27";
chr21	StringTie	exon	46129196	46132410	1000	+	.	gene_id "MSTRG.116124"; transcript_id "MSTRG.116124.124"; exon_number "28";
chr21	StringTie	exon	46132748	46133192	1000	+	.	gene_id "MSTRG.116124"; transcript_id "MSTRG.116124.124"; exon_number "29";
chr21	StringTie	transcript	46098777	46132906	1000	+	.	gene_id "MSTRG.116124"; transcript_id "MSTRG.116124.125";
chr21	StringTie	exon	46098777	46099147	1000	+	.	gene_id "MSTRG.116124"; transcript_id "MSTRG.116124.125"; exon_number "1";
chr21	StringTie	exon	46111450	46111591	1000	+	.	gene_id "MSTRG.116124"; transcript_id "MSTRG.116124.125"; exon_number "2";
chr21	StringTie	exon	46111984	46112577	1000	+	.	gene_id "MSTRG.116124"; transcript_id "MSTRG.116124.125"; exon_number "3";
chr21	StringTie	exon	46112804	46113471	1000	+	.	gene_id "MSTRG.116124"; transcript_id "MSTRG.116124.125"; exon_number "4";
chr21	StringTie	exon	46113583	46114073	1000	+	.	gene_id "MSTRG.116124"; transcript_id "MSTRG.116124.125"; exon_number "5";
chr21	StringTie	exon	46115872	46115925	1000	+	.	gene_id "MSTRG.116124"; transcript_id "MSTRG.116124.125"; exon_number "6";
chr21	StringTie	exon	46116009	46116053	1000	+	.	gene_id "MSTRG.116124"; transcript_id "MSTRG.116124.125"; exon_number "7";
chr21	StringTie	exon	46116377	46116403	1000	+	.	gene_id "MSTRG.116124"; transcript_id "MSTRG.116124.125"; exon_number "8";
chr21	StringTie	exon	46116651	46116677	1000	+	.	gene_id "MSTRG.116124"; transcript_id "MSTRG.116124.125"; exon_number "9";
chr21	StringTie	exon	46116770	46116814	1000	+	.	gene_id "MSTRG.116124"; transcript_id "MSTRG.116124.125"; exon_number "10";
chr21	StringTie	exon	46117400	46117453	1000	+	.	gene_id "MSTRG.116124"; transcript_id "MSTRG.116124.125"; exon_number "11";
chr21	StringTie	exon	46117874	46117936	1000	+	.	gene_id "MSTRG.116124"; transcript_id "MSTRG.116124.125"; exon_number "12";
chr21	StringTie	exon	46118614	46118676	1000	+	.	gene_id "MSTRG.116124"; transcript_id "MSTRG.116124.125"; exon_number "13";
chr21	StringTie	exon	46119030	46119119	1000	+	.	gene_id "MSTRG.116124"; transcript_id "MSTRG.116124.125"; exon_number "14";
chr21	StringTie	exon	46119788	46119850	1000	+	.	gene_id "MSTRG.116124"; transcript_id "MSTRG.116124.125"; exon_number "15";
chr21	StringTie	exon	46120515	46120577	1000	+	.	gene_id "MSTRG.116124"; transcript_id "MSTRG.116124.125"; exon_number "16";
chr21	StringTie	exon	46121061	46121123	1000	+	.	gene_id "MSTRG.116124"; transcript_id "MSTRG.116124.125"; exon_number "17";
chr21	StringTie	exon	46121556	46121618	1000	+	.	gene_id "MSTRG.116124"; transcript_id "MSTRG.116124.125"; exon_number "18";
chr21	StringTie	exon	46122108	46122158	1000	+	.	gene_id "MSTRG.116124"; transcript_id "MSTRG.116124.125"; exon_number "19";
chr21	StringTie	exon	46122496	46122531	1000	+	.	gene_id "MSTRG.116124"; transcript_id "MSTRG.116124.125"; exon_number "20";
chr21	StringTie	exon	46122875	46122937	1000	+	.	gene_id "MSTRG.116124"; transcript_id "MSTRG.116124.125"; exon_number "21";
chr21	StringTie	exon	46124651	46124713	1000	+	.	gene_id "MSTRG.116124"; transcript_id "MSTRG.116124.125"; exon_number "22";
chr21	StringTie	exon	46124885	46124920	1000	+	.	gene_id "MSTRG.116124"; transcript_id "MSTRG.116124.125"; exon_number "23";
chr21	StringTie	exon	46125266	46125311	1000	+	.	gene_id "MSTRG.116124"; transcript_id "MSTRG.116124.125"; exon_number "24";
chr21	StringTie	exon	46125465	46125617	1000	+	.	gene_id "MSTRG.116124"; transcript_id "MSTRG.116124.125"; exon_number "25";
chr21	StringTie	exon	46125785	46126237	1000	+	.	gene_id "MSTRG.116124"; transcript_id "MSTRG.116124.125"; exon_number "26";
chr21	StringTie	exon	46126503	46126541	1000	+	.	gene_id "MSTRG.116124"; transcript_id "MSTRG.116124.125"; exon_number "27";
chr21	StringTie	exon	46129196	46132906	1000	+	.	gene_id "MSTRG.116124"; transcript_id "MSTRG.116124.125"; exon_number "28";
chr21	StringTie	transcript	46098801	46132849	1000	+	.	gene_id "MSTRG.116124"; transcript_id "MSTRG.116124.127";
chr21	StringTie	exon	46098801	46099147	1000	+	.	gene_id "MSTRG.116124"; transcript_id "MSTRG.116124.127"; exon_number "1";
chr21	StringTie	exon	46111450	46111591	1000	+	.	gene_id "MSTRG.116124"; transcript_id "MSTRG.116124.127"; exon_number "2";
chr21	StringTie	exon	46111979	46112577	1000	+	.	gene_id "MSTRG.116124"; transcript_id "MSTRG.116124.127"; exon_number "3";
chr21	StringTie	exon	46112804	46113471	1000	+	.	gene_id "MSTRG.116124"; transcript_id "MSTRG.116124.127"; exon_number "4";
chr21	StringTie	exon	46113583	46114073	1000	+	.	gene_id "MSTRG.116124"; transcript_id "MSTRG.116124.127"; exon_number "5";
chr21	StringTie	exon	46115872	46115925	1000	+	.	gene_id "MSTRG.116124"; transcript_id "MSTRG.116124.127"; exon_number "6";
chr21	StringTie	exon	46116009	46116053	1000	+	.	gene_id "MSTRG.116124"; transcript_id "MSTRG.116124.127"; exon_number "7";
chr21	StringTie	exon	46116377	46116403	1000	+	.	gene_id "MSTRG.116124"; transcript_id "MSTRG.116124.127"; exon_number "8";
chr21	StringTie	exon	46116651	46116677	1000	+	.	gene_id "MSTRG.116124"; transcript_id "MSTRG.116124.127"; exon_number "9";
chr21	StringTie	exon	46116770	46116814	1000	+	.	gene_id "MSTRG.116124"; transcript_id "MSTRG.116124.127"; exon_number "10";
chr21	StringTie	exon	46117400	46117453	1000	+	.	gene_id "MSTRG.116124"; transcript_id "MSTRG.116124.127"; exon_number "11";
chr21	StringTie	exon	46117874	46117936	1000	+	.	gene_id "MSTRG.116124"; transcript_id "MSTRG.116124.127"; exon_number "12";
chr21	StringTie	exon	46118614	46118676	1000	+	.	gene_id "MSTRG.116124"; transcript_id "MSTRG.116124.127"; exon_number "13";
chr21	StringTie	exon	46119030	46119119	1000	+	.	gene_id "MSTRG.116124"; transcript_id "MSTRG.116124.127"; exon_number "14";
chr21	StringTie	exon	46119788	46119850	1000	+	.	gene_id "MSTRG.116124"; transcript_id "MSTRG.116124.127"; exon_number "15";
chr21	StringTie	exon	46120515	46120577	1000	+	.	gene_id "MSTRG.116124"; transcript_id "MSTRG.116124.127"; exon_number "16";
chr21	StringTie	exon	46121061	46121123	1000	+	.	gene_id "MSTRG.116124"; transcript_id "MSTRG.116124.127"; exon_number "17";
chr21	StringTie	exon	46121556	46121618	1000	+	.	gene_id "MSTRG.116124"; transcript_id "MSTRG.116124.127"; exon_number "18";
chr21	StringTie	exon	46122108	46122158	1000	+	.	gene_id "MSTRG.116124"; transcript_id "MSTRG.116124.127"; exon_number "19";
chr21	StringTie	exon	46122496	46122531	1000	+	.	gene_id "MSTRG.116124"; transcript_id "MSTRG.116124.127"; exon_number "20";
chr21	StringTie	exon	46122875	46122937	1000	+	.	gene_id "MSTRG.116124"; transcript_id "MSTRG.116124.127"; exon_number "21";
chr21	StringTie	exon	46124651	46124713	1000	+	.	gene_id "MSTRG.116124"; transcript_id "MSTRG.116124.127"; exon_number "22";
chr21	StringTie	exon	46124885	46124920	1000	+	.	gene_id "MSTRG.116124"; transcript_id "MSTRG.116124.127"; exon_number "23";
chr21	StringTie	exon	46125266	46125311	1000	+	.	gene_id "MSTRG.116124"; transcript_id "MSTRG.116124.127"; exon_number "24";
chr21	StringTie	exon	46125465	46125617	1000	+	.	gene_id "MSTRG.116124"; transcript_id "MSTRG.116124.127"; exon_number "25";
chr21	StringTie	exon	46125785	46126237	1000	+	.	gene_id "MSTRG.116124"; transcript_id "MSTRG.116124.127"; exon_number "26";
chr21	StringTie	exon	46126503	46126541	1000	+	.	gene_id "MSTRG.116124"; transcript_id "MSTRG.116124.127"; exon_number "27";
chr21	StringTie	exon	46129196	46132849	1000	+	.	gene_id "MSTRG.116124"; transcript_id "MSTRG.116124.127"; exon_number "28";
chr21	StringTie	transcript	46098812	46132849	1000	+	.	gene_id "MSTRG.116124"; transcript_id "MSTRG.116124.128";
chr21	StringTie	exon	46098812	46099147	1000	+	.	gene_id "MSTRG.116124"; transcript_id "MSTRG.116124.128"; exon_number "1";
chr21	StringTie	exon	46111450	46111591	1000	+	.	gene_id "MSTRG.116124"; transcript_id "MSTRG.116124.128"; exon_number "2";
chr21	StringTie	exon	46111979	46112577	1000	+	.	gene_id "MSTRG.116124"; transcript_id "MSTRG.116124.128"; exon_number "3";
chr21	StringTie	exon	46112804	46112824	1000	+	.	gene_id "MSTRG.116124"; transcript_id "MSTRG.116124.128"; exon_number "4";
chr21	StringTie	exon	46114008	46114073	1000	+	.	gene_id "MSTRG.116124"; transcript_id "MSTRG.116124.128"; exon_number "5";
chr21	StringTie	exon	46115872	46115925	1000	+	.	gene_id "MSTRG.116124"; transcript_id "MSTRG.116124.128"; exon_number "6";
chr21	StringTie	exon	46116009	46116053	1000	+	.	gene_id "MSTRG.116124"; transcript_id "MSTRG.116124.128"; exon_number "7";
chr21	StringTie	exon	46116377	46116403	1000	+	.	gene_id "MSTRG.116124"; transcript_id "MSTRG.116124.128"; exon_number "8";
chr21	StringTie	exon	46116651	46116677	1000	+	.	gene_id "MSTRG.116124"; transcript_id "MSTRG.116124.128"; exon_number "9";
chr21	StringTie	exon	46116770	46116814	1000	+	.	gene_id "MSTRG.116124"; transcript_id "MSTRG.116124.128"; exon_number "10";
chr21	StringTie	exon	46117400	46117453	1000	+	.	gene_id "MSTRG.116124"; transcript_id "MSTRG.116124.128"; exon_number "11";
chr21	StringTie	exon	46117874	46117936	1000	+	.	gene_id "MSTRG.116124"; transcript_id "MSTRG.116124.128"; exon_number "12";
chr21	StringTie	exon	46118614	46118676	1000	+	.	gene_id "MSTRG.116124"; transcript_id "MSTRG.116124.128"; exon_number "13";
chr21	StringTie	exon	46119030	46119119	1000	+	.	gene_id "MSTRG.116124"; transcript_id "MSTRG.116124.128"; exon_number "14";
chr21	StringTie	exon	46119788	46119850	1000	+	.	gene_id "MSTRG.116124"; transcript_id "MSTRG.116124.128"; exon_number "15";
chr21	StringTie	exon	46120515	46120577	1000	+	.	gene_id "MSTRG.116124"; transcript_id "MSTRG.116124.128"; exon_number "16";
chr21	StringTie	exon	46121061	46121123	1000	+	.	gene_id "MSTRG.116124"; transcript_id "MSTRG.116124.128"; exon_number "17";
chr21	StringTie	exon	46121556	46121618	1000	+	.	gene_id "MSTRG.116124"; transcript_id "MSTRG.116124.128"; exon_number "18";
chr21	StringTie	exon	46122108	46122158	1000	+	.	gene_id "MSTRG.116124"; transcript_id "MSTRG.116124.128"; exon_number "19";
chr21	StringTie	exon	46122496	46122531	1000	+	.	gene_id "MSTRG.116124"; transcript_id "MSTRG.116124.128"; exon_number "20";
chr21	StringTie	exon	46122875	46122937	1000	+	.	gene_id "MSTRG.116124"; transcript_id "MSTRG.116124.128"; exon_number "21";
chr21	StringTie	exon	46124651	46124713	1000	+	.	gene_id "MSTRG.116124"; transcript_id "MSTRG.116124.128"; exon_number "22";
chr21	StringTie	exon	46124885	46124920	1000	+	.	gene_id "MSTRG.116124"; transcript_id "MSTRG.116124.128"; exon_number "23";
chr21	StringTie	exon	46125266	46125311	1000	+	.	gene_id "MSTRG.116124"; transcript_id "MSTRG.116124.128"; exon_number "24";
chr21	StringTie	exon	46125465	46125617	1000	+	.	gene_id "MSTRG.116124"; transcript_id "MSTRG.116124.128"; exon_number "25";
chr21	StringTie	exon	46125785	46126237	1000	+	.	gene_id "MSTRG.116124"; transcript_id "MSTRG.116124.128"; exon_number "26";
chr21	StringTie	exon	46126503	46126541	1000	+	.	gene_id "MSTRG.116124"; transcript_id "MSTRG.116124.128"; exon_number "27";
chr21	StringTie	exon	46131954	46132664	1000	+	.	gene_id "MSTRG.116124"; transcript_id "MSTRG.116124.128"; exon_number "28";
chr21	StringTie	exon	46132737	46132849	1000	+	.	gene_id "MSTRG.116124"; transcript_id "MSTRG.116124.128"; exon_number "29";
chr21	StringTie	transcript	46098822	46132851	1000	+	.	gene_id "MSTRG.116124"; transcript_id "MSTRG.116124.129";
chr21	StringTie	exon	46098822	46098957	1000	+	.	gene_id "MSTRG.116124"; transcript_id "MSTRG.116124.129"; exon_number "1";
chr21	StringTie	exon	46111450	46111591	1000	+	.	gene_id "MSTRG.116124"; transcript_id "MSTRG.116124.129"; exon_number "2";
chr21	StringTie	exon	46111979	46112577	1000	+	.	gene_id "MSTRG.116124"; transcript_id "MSTRG.116124.129"; exon_number "3";
chr21	StringTie	exon	46112804	46112824	1000	+	.	gene_id "MSTRG.116124"; transcript_id "MSTRG.116124.129"; exon_number "4";
chr21	StringTie	exon	46114008	46114073	1000	+	.	gene_id "MSTRG.116124"; transcript_id "MSTRG.116124.129"; exon_number "5";
chr21	StringTie	exon	46115872	46115925	1000	+	.	gene_id "MSTRG.116124"; transcript_id "MSTRG.116124.129"; exon_number "6";
chr21	StringTie	exon	46116009	46116053	1000	+	.	gene_id "MSTRG.116124"; transcript_id "MSTRG.116124.129"; exon_number "7";
chr21	StringTie	exon	46116377	46116403	1000	+	.	gene_id "MSTRG.116124"; transcript_id "MSTRG.116124.129"; exon_number "8";
chr21	StringTie	exon	46116651	46116677	1000	+	.	gene_id "MSTRG.116124"; transcript_id "MSTRG.116124.129"; exon_number "9";
chr21	StringTie	exon	46116770	46116814	1000	+	.	gene_id "MSTRG.116124"; transcript_id "MSTRG.116124.129"; exon_number "10";
chr21	StringTie	exon	46117400	46117453	1000	+	.	gene_id "MSTRG.116124"; transcript_id "MSTRG.116124.129"; exon_number "11";
chr21	StringTie	exon	46117874	46117936	1000	+	.	gene_id "MSTRG.116124"; transcript_id "MSTRG.116124.129"; exon_number "12";
chr21	StringTie	exon	46119030	46119119	1000	+	.	gene_id "MSTRG.116124"; transcript_id "MSTRG.116124.129"; exon_number "13";
chr21	StringTie	exon	46119788	46119850	1000	+	.	gene_id "MSTRG.116124"; transcript_id "MSTRG.116124.129"; exon_number "14";
chr21	StringTie	exon	46120515	46120577	1000	+	.	gene_id "MSTRG.116124"; transcript_id "MSTRG.116124.129"; exon_number "15";
chr21	StringTie	exon	46121061	46121123	1000	+	.	gene_id "MSTRG.116124"; transcript_id "MSTRG.116124.129"; exon_number "16";
chr21	StringTie	exon	46121556	46121618	1000	+	.	gene_id "MSTRG.116124"; transcript_id "MSTRG.116124.129"; exon_number "17";
chr21	StringTie	exon	46122108	46122158	1000	+	.	gene_id "MSTRG.116124"; transcript_id "MSTRG.116124.129"; exon_number "18";
chr21	StringTie	exon	46122496	46122531	1000	+	.	gene_id "MSTRG.116124"; transcript_id "MSTRG.116124.129"; exon_number "19";
chr21	StringTie	exon	46122875	46122937	1000	+	.	gene_id "MSTRG.116124"; transcript_id "MSTRG.116124.129"; exon_number "20";
chr21	StringTie	exon	46124651	46124713	1000	+	.	gene_id "MSTRG.116124"; transcript_id "MSTRG.116124.129"; exon_number "21";
chr21	StringTie	exon	46124885	46124920	1000	+	.	gene_id "MSTRG.116124"; transcript_id "MSTRG.116124.129"; exon_number "22";
chr21	StringTie	exon	46125266	46125311	1000	+	.	gene_id "MSTRG.116124"; transcript_id "MSTRG.116124.129"; exon_number "23";
chr21	StringTie	exon	46125465	46125617	1000	+	.	gene_id "MSTRG.116124"; transcript_id "MSTRG.116124.129"; exon_number "24";
chr21	StringTie	exon	46125785	46126237	1000	+	.	gene_id "MSTRG.116124"; transcript_id "MSTRG.116124.129"; exon_number "25";
chr21	StringTie	exon	46126503	46126541	1000	+	.	gene_id "MSTRG.116124"; transcript_id "MSTRG.116124.129"; exon_number "26";
chr21	StringTie	exon	46131954	46132851	1000	+	.	gene_id "MSTRG.116124"; transcript_id "MSTRG.116124.129"; exon_number "27";
chr21	StringTie	transcript	46097995	46132849	1000	+	.	gene_id "MSTRG.116124"; transcript_id "MSTRG.116124.13";
chr21	StringTie	exon	46097995	46098173	1000	+	.	gene_id "MSTRG.116124"; transcript_id "MSTRG.116124.13"; exon_number "1";
chr21	StringTie	exon	46111458	46111591	1000	+	.	gene_id "MSTRG.116124"; transcript_id "MSTRG.116124.13"; exon_number "2";
chr21	StringTie	exon	46111979	46112577	1000	+	.	gene_id "MSTRG.116124"; transcript_id "MSTRG.116124.13"; exon_number "3";
chr21	StringTie	exon	46112804	46112824	1000	+	.	gene_id "MSTRG.116124"; transcript_id "MSTRG.116124.13"; exon_number "4";
chr21	StringTie	exon	46114008	46114073	1000	+	.	gene_id "MSTRG.116124"; transcript_id "MSTRG.116124.13"; exon_number "5";
chr21	StringTie	exon	46115881	46115925	1000	+	.	gene_id "MSTRG.116124"; transcript_id "MSTRG.116124.13"; exon_number "6";
chr21	StringTie	exon	46116009	46116053	1000	+	.	gene_id "MSTRG.116124"; transcript_id "MSTRG.116124.13"; exon_number "7";
chr21	StringTie	exon	46116377	46116403	1000	+	.	gene_id "MSTRG.116124"; transcript_id "MSTRG.116124.13"; exon_number "8";
chr21	StringTie	exon	46116651	46116677	1000	+	.	gene_id "MSTRG.116124"; transcript_id "MSTRG.116124.13"; exon_number "9";
chr21	StringTie	exon	46116770	46116814	1000	+	.	gene_id "MSTRG.116124"; transcript_id "MSTRG.116124.13"; exon_number "10";
chr21	StringTie	exon	46117400	46117453	1000	+	.	gene_id "MSTRG.116124"; transcript_id "MSTRG.116124.13"; exon_number "11";
chr21	StringTie	exon	46117874	46117936	1000	+	.	gene_id "MSTRG.116124"; transcript_id "MSTRG.116124.13"; exon_number "12";
chr21	StringTie	exon	46118614	46118676	1000	+	.	gene_id "MSTRG.116124"; transcript_id "MSTRG.116124.13"; exon_number "13";
chr21	StringTie	exon	46119030	46119119	1000	+	.	gene_id "MSTRG.116124"; transcript_id "MSTRG.116124.13"; exon_number "14";
chr21	StringTie	exon	46119788	46119850	1000	+	.	gene_id "MSTRG.116124"; transcript_id "MSTRG.116124.13"; exon_number "15";
chr21	StringTie	exon	46120515	46120577	1000	+	.	gene_id "MSTRG.116124"; transcript_id "MSTRG.116124.13"; exon_number "16";
chr21	StringTie	exon	46121061	46121123	1000	+	.	gene_id "MSTRG.116124"; transcript_id "MSTRG.116124.13"; exon_number "17";
chr21	StringTie	exon	46121556	46121618	1000	+	.	gene_id "MSTRG.116124"; transcript_id "MSTRG.116124.13"; exon_number "18";
chr21	StringTie	exon	46122108	46122158	1000	+	.	gene_id "MSTRG.116124"; transcript_id "MSTRG.116124.13"; exon_number "19";
chr21	StringTie	exon	46122496	46122531	1000	+	.	gene_id "MSTRG.116124"; transcript_id "MSTRG.116124.13"; exon_number "20";
chr21	StringTie	exon	46122875	46122937	1000	+	.	gene_id "MSTRG.116124"; transcript_id "MSTRG.116124.13"; exon_number "21";
chr21	StringTie	exon	46124651	46124713	1000	+	.	gene_id "MSTRG.116124"; transcript_id "MSTRG.116124.13"; exon_number "22";
chr21	StringTie	exon	46124885	46124920	1000	+	.	gene_id "MSTRG.116124"; transcript_id "MSTRG.116124.13"; exon_number "23";
chr21	StringTie	exon	46125266	46125311	1000	+	.	gene_id "MSTRG.116124"; transcript_id "MSTRG.116124.13"; exon_number "24";
chr21	StringTie	exon	46125465	46125617	1000	+	.	gene_id "MSTRG.116124"; transcript_id "MSTRG.116124.13"; exon_number "25";
chr21	StringTie	exon	46125785	46126237	1000	+	.	gene_id "MSTRG.116124"; transcript_id "MSTRG.116124.13"; exon_number "26";
chr21	StringTie	exon	46126503	46126541	1000	+	.	gene_id "MSTRG.116124"; transcript_id "MSTRG.116124.13"; exon_number "27";
chr21	StringTie	exon	46131954	46132747	1000	+	.	gene_id "MSTRG.116124"; transcript_id "MSTRG.116124.13"; exon_number "28";
chr21	StringTie	exon	46132784	46132849	1000	+	.	gene_id "MSTRG.116124"; transcript_id "MSTRG.116124.13"; exon_number "29";
chr21	StringTie	transcript	46098823	46132849	1000	+	.	gene_id "MSTRG.116124"; transcript_id "MSTRG.116124.130";
chr21	StringTie	exon	46098823	46099238	1000	+	.	gene_id "MSTRG.116124"; transcript_id "MSTRG.116124.130"; exon_number "1";
chr21	StringTie	exon	46111450	46111591	1000	+	.	gene_id "MSTRG.116124"; transcript_id "MSTRG.116124.130"; exon_number "2";
chr21	StringTie	exon	46111979	46112577	1000	+	.	gene_id "MSTRG.116124"; transcript_id "MSTRG.116124.130"; exon_number "3";
chr21	StringTie	exon	46112804	46112824	1000	+	.	gene_id "MSTRG.116124"; transcript_id "MSTRG.116124.130"; exon_number "4";
chr21	StringTie	exon	46114008	46114073	1000	+	.	gene_id "MSTRG.116124"; transcript_id "MSTRG.116124.130"; exon_number "5";
chr21	StringTie	exon	46115872	46115925	1000	+	.	gene_id "MSTRG.116124"; transcript_id "MSTRG.116124.130"; exon_number "6";
chr21	StringTie	exon	46116009	46116053	1000	+	.	gene_id "MSTRG.116124"; transcript_id "MSTRG.116124.130"; exon_number "7";
chr21	StringTie	exon	46116377	46116403	1000	+	.	gene_id "MSTRG.116124"; transcript_id "MSTRG.116124.130"; exon_number "8";
chr21	StringTie	exon	46116651	46116677	1000	+	.	gene_id "MSTRG.116124"; transcript_id "MSTRG.116124.130"; exon_number "9";
chr21	StringTie	exon	46116770	46116814	1000	+	.	gene_id "MSTRG.116124"; transcript_id "MSTRG.116124.130"; exon_number "10";
chr21	StringTie	exon	46117400	46117453	1000	+	.	gene_id "MSTRG.116124"; transcript_id "MSTRG.116124.130"; exon_number "11";
chr21	StringTie	exon	46117874	46117936	1000	+	.	gene_id "MSTRG.116124"; transcript_id "MSTRG.116124.130"; exon_number "12";
chr21	StringTie	exon	46118614	46118676	1000	+	.	gene_id "MSTRG.116124"; transcript_id "MSTRG.116124.130"; exon_number "13";
chr21	StringTie	exon	46119030	46119119	1000	+	.	gene_id "MSTRG.116124"; transcript_id "MSTRG.116124.130"; exon_number "14";
chr21	StringTie	exon	46119788	46119850	1000	+	.	gene_id "MSTRG.116124"; transcript_id "MSTRG.116124.130"; exon_number "15";
chr21	StringTie	exon	46120515	46120577	1000	+	.	gene_id "MSTRG.116124"; transcript_id "MSTRG.116124.130"; exon_number "16";
chr21	StringTie	exon	46121061	46121123	1000	+	.	gene_id "MSTRG.116124"; transcript_id "MSTRG.116124.130"; exon_number "17";
chr21	StringTie	exon	46121556	46121618	1000	+	.	gene_id "MSTRG.116124"; transcript_id "MSTRG.116124.130"; exon_number "18";
chr21	StringTie	exon	46122108	46122158	1000	+	.	gene_id "MSTRG.116124"; transcript_id "MSTRG.116124.130"; exon_number "19";
chr21	StringTie	exon	46122496	46122531	1000	+	.	gene_id "MSTRG.116124"; transcript_id "MSTRG.116124.130"; exon_number "20";
chr21	StringTie	exon	46122875	46122937	1000	+	.	gene_id "MSTRG.116124"; transcript_id "MSTRG.116124.130"; exon_number "21";
chr21	StringTie	exon	46124651	46124713	1000	+	.	gene_id "MSTRG.116124"; transcript_id "MSTRG.116124.130"; exon_number "22";
chr21	StringTie	exon	46124885	46124920	1000	+	.	gene_id "MSTRG.116124"; transcript_id "MSTRG.116124.130"; exon_number "23";
chr21	StringTie	exon	46125266	46125311	1000	+	.	gene_id "MSTRG.116124"; transcript_id "MSTRG.116124.130"; exon_number "24";
chr21	StringTie	exon	46125465	46125617	1000	+	.	gene_id "MSTRG.116124"; transcript_id "MSTRG.116124.130"; exon_number "25";
chr21	StringTie	exon	46125785	46126237	1000	+	.	gene_id "MSTRG.116124"; transcript_id "MSTRG.116124.130"; exon_number "26";
chr21	StringTie	exon	46126503	46126541	1000	+	.	gene_id "MSTRG.116124"; transcript_id "MSTRG.116124.130"; exon_number "27";
chr21	StringTie	exon	46129196	46132849	1000	+	.	gene_id "MSTRG.116124"; transcript_id "MSTRG.116124.130"; exon_number "28";
chr21	StringTie	transcript	46098826	46132883	1000	+	.	gene_id "MSTRG.116124"; transcript_id "MSTRG.116124.131";
chr21	StringTie	exon	46098826	46099147	1000	+	.	gene_id "MSTRG.116124"; transcript_id "MSTRG.116124.131"; exon_number "1";
chr21	StringTie	exon	46111450	46111591	1000	+	.	gene_id "MSTRG.116124"; transcript_id "MSTRG.116124.131"; exon_number "2";
chr21	StringTie	exon	46111981	46112577	1000	+	.	gene_id "MSTRG.116124"; transcript_id "MSTRG.116124.131"; exon_number "3";
chr21	StringTie	exon	46112804	46112824	1000	+	.	gene_id "MSTRG.116124"; transcript_id "MSTRG.116124.131"; exon_number "4";
chr21	StringTie	exon	46114008	46114073	1000	+	.	gene_id "MSTRG.116124"; transcript_id "MSTRG.116124.131"; exon_number "5";
chr21	StringTie	exon	46115872	46115925	1000	+	.	gene_id "MSTRG.116124"; transcript_id "MSTRG.116124.131"; exon_number "6";
chr21	StringTie	exon	46116009	46116053	1000	+	.	gene_id "MSTRG.116124"; transcript_id "MSTRG.116124.131"; exon_number "7";
chr21	StringTie	exon	46116377	46116403	1000	+	.	gene_id "MSTRG.116124"; transcript_id "MSTRG.116124.131"; exon_number "8";
chr21	StringTie	exon	46116651	46116677	1000	+	.	gene_id "MSTRG.116124"; transcript_id "MSTRG.116124.131"; exon_number "9";
chr21	StringTie	exon	46116770	46116814	1000	+	.	gene_id "MSTRG.116124"; transcript_id "MSTRG.116124.131"; exon_number "10";
chr21	StringTie	exon	46117400	46117453	1000	+	.	gene_id "MSTRG.116124"; transcript_id "MSTRG.116124.131"; exon_number "11";
chr21	StringTie	exon	46117874	46117936	1000	+	.	gene_id "MSTRG.116124"; transcript_id "MSTRG.116124.131"; exon_number "12";
chr21	StringTie	exon	46118614	46118676	1000	+	.	gene_id "MSTRG.116124"; transcript_id "MSTRG.116124.131"; exon_number "13";
chr21	StringTie	exon	46119030	46119119	1000	+	.	gene_id "MSTRG.116124"; transcript_id "MSTRG.116124.131"; exon_number "14";
chr21	StringTie	exon	46119796	46119850	1000	+	.	gene_id "MSTRG.116124"; transcript_id "MSTRG.116124.131"; exon_number "15";
chr21	StringTie	exon	46120515	46120577	1000	+	.	gene_id "MSTRG.116124"; transcript_id "MSTRG.116124.131"; exon_number "16";
chr21	StringTie	exon	46121061	46121123	1000	+	.	gene_id "MSTRG.116124"; transcript_id "MSTRG.116124.131"; exon_number "17";
chr21	StringTie	exon	46121556	46121618	1000	+	.	gene_id "MSTRG.116124"; transcript_id "MSTRG.116124.131"; exon_number "18";
chr21	StringTie	exon	46122108	46122158	1000	+	.	gene_id "MSTRG.116124"; transcript_id "MSTRG.116124.131"; exon_number "19";
chr21	StringTie	exon	46122496	46122531	1000	+	.	gene_id "MSTRG.116124"; transcript_id "MSTRG.116124.131"; exon_number "20";
chr21	StringTie	exon	46122875	46122937	1000	+	.	gene_id "MSTRG.116124"; transcript_id "MSTRG.116124.131"; exon_number "21";
chr21	StringTie	exon	46124651	46124713	1000	+	.	gene_id "MSTRG.116124"; transcript_id "MSTRG.116124.131"; exon_number "22";
chr21	StringTie	exon	46124885	46124920	1000	+	.	gene_id "MSTRG.116124"; transcript_id "MSTRG.116124.131"; exon_number "23";
chr21	StringTie	exon	46125266	46125311	1000	+	.	gene_id "MSTRG.116124"; transcript_id "MSTRG.116124.131"; exon_number "24";
chr21	StringTie	exon	46125465	46125617	1000	+	.	gene_id "MSTRG.116124"; transcript_id "MSTRG.116124.131"; exon_number "25";
chr21	StringTie	exon	46125785	46126237	1000	+	.	gene_id "MSTRG.116124"; transcript_id "MSTRG.116124.131"; exon_number "26";
chr21	StringTie	exon	46126503	46126541	1000	+	.	gene_id "MSTRG.116124"; transcript_id "MSTRG.116124.131"; exon_number "27";
chr21	StringTie	exon	46131954	46132883	1000	+	.	gene_id "MSTRG.116124"; transcript_id "MSTRG.116124.131"; exon_number "28";
chr21	StringTie	transcript	46098826	46132945	1000	+	.	gene_id "MSTRG.116124"; transcript_id "MSTRG.116124.132";
chr21	StringTie	exon	46098826	46099147	1000	+	.	gene_id "MSTRG.116124"; transcript_id "MSTRG.116124.132"; exon_number "1";
chr21	StringTie	exon	46111450	46111591	1000	+	.	gene_id "MSTRG.116124"; transcript_id "MSTRG.116124.132"; exon_number "2";
chr21	StringTie	exon	46111979	46112577	1000	+	.	gene_id "MSTRG.116124"; transcript_id "MSTRG.116124.132"; exon_number "3";
chr21	StringTie	exon	46112804	46112824	1000	+	.	gene_id "MSTRG.116124"; transcript_id "MSTRG.116124.132"; exon_number "4";
chr21	StringTie	exon	46114008	46114073	1000	+	.	gene_id "MSTRG.116124"; transcript_id "MSTRG.116124.132"; exon_number "5";
chr21	StringTie	exon	46117400	46117453	1000	+	.	gene_id "MSTRG.116124"; transcript_id "MSTRG.116124.132"; exon_number "6";
chr21	StringTie	exon	46117874	46117936	1000	+	.	gene_id "MSTRG.116124"; transcript_id "MSTRG.116124.132"; exon_number "7";
chr21	StringTie	exon	46118614	46118676	1000	+	.	gene_id "MSTRG.116124"; transcript_id "MSTRG.116124.132"; exon_number "8";
chr21	StringTie	exon	46119030	46119119	1000	+	.	gene_id "MSTRG.116124"; transcript_id "MSTRG.116124.132"; exon_number "9";
chr21	StringTie	exon	46119788	46119850	1000	+	.	gene_id "MSTRG.116124"; transcript_id "MSTRG.116124.132"; exon_number "10";
chr21	StringTie	exon	46120515	46120577	1000	+	.	gene_id "MSTRG.116124"; transcript_id "MSTRG.116124.132"; exon_number "11";
chr21	StringTie	exon	46121061	46121123	1000	+	.	gene_id "MSTRG.116124"; transcript_id "MSTRG.116124.132"; exon_number "12";
chr21	StringTie	exon	46121556	46121618	1000	+	.	gene_id "MSTRG.116124"; transcript_id "MSTRG.116124.132"; exon_number "13";
chr21	StringTie	exon	46122108	46122158	1000	+	.	gene_id "MSTRG.116124"; transcript_id "MSTRG.116124.132"; exon_number "14";
chr21	StringTie	exon	46122496	46122531	1000	+	.	gene_id "MSTRG.116124"; transcript_id "MSTRG.116124.132"; exon_number "15";
chr21	StringTie	exon	46122875	46122937	1000	+	.	gene_id "MSTRG.116124"; transcript_id "MSTRG.116124.132"; exon_number "16";
chr21	StringTie	exon	46124651	46124713	1000	+	.	gene_id "MSTRG.116124"; transcript_id "MSTRG.116124.132"; exon_number "17";
chr21	StringTie	exon	46124885	46124920	1000	+	.	gene_id "MSTRG.116124"; transcript_id "MSTRG.116124.132"; exon_number "18";
chr21	StringTie	exon	46125266	46125311	1000	+	.	gene_id "MSTRG.116124"; transcript_id "MSTRG.116124.132"; exon_number "19";
chr21	StringTie	exon	46125465	46125617	1000	+	.	gene_id "MSTRG.116124"; transcript_id "MSTRG.116124.132"; exon_number "20";
chr21	StringTie	exon	46125785	46126237	1000	+	.	gene_id "MSTRG.116124"; transcript_id "MSTRG.116124.132"; exon_number "21";
chr21	StringTie	exon	46126503	46126541	1000	+	.	gene_id "MSTRG.116124"; transcript_id "MSTRG.116124.132"; exon_number "22";
chr21	StringTie	exon	46129196	46132945	1000	+	.	gene_id "MSTRG.116124"; transcript_id "MSTRG.116124.132"; exon_number "23";
chr21	StringTie	transcript	46098826	46132849	1000	+	.	gene_id "MSTRG.116124"; transcript_id "MSTRG.116124.133";
chr21	StringTie	exon	46098826	46099147	1000	+	.	gene_id "MSTRG.116124"; transcript_id "MSTRG.116124.133"; exon_number "1";
chr21	StringTie	exon	46111450	46111591	1000	+	.	gene_id "MSTRG.116124"; transcript_id "MSTRG.116124.133"; exon_number "2";
chr21	StringTie	exon	46111979	46112130	1000	+	.	gene_id "MSTRG.116124"; transcript_id "MSTRG.116124.133"; exon_number "3";
chr21	StringTie	exon	46112176	46112577	1000	+	.	gene_id "MSTRG.116124"; transcript_id "MSTRG.116124.133"; exon_number "4";
chr21	StringTie	exon	46112804	46112824	1000	+	.	gene_id "MSTRG.116124"; transcript_id "MSTRG.116124.133"; exon_number "5";
chr21	StringTie	exon	46114008	46114073	1000	+	.	gene_id "MSTRG.116124"; transcript_id "MSTRG.116124.133"; exon_number "6";
chr21	StringTie	exon	46115872	46115925	1000	+	.	gene_id "MSTRG.116124"; transcript_id "MSTRG.116124.133"; exon_number "7";
chr21	StringTie	exon	46116009	46116053	1000	+	.	gene_id "MSTRG.116124"; transcript_id "MSTRG.116124.133"; exon_number "8";
chr21	StringTie	exon	46116377	46116403	1000	+	.	gene_id "MSTRG.116124"; transcript_id "MSTRG.116124.133"; exon_number "9";
chr21	StringTie	exon	46116651	46116677	1000	+	.	gene_id "MSTRG.116124"; transcript_id "MSTRG.116124.133"; exon_number "10";
chr21	StringTie	exon	46116770	46116814	1000	+	.	gene_id "MSTRG.116124"; transcript_id "MSTRG.116124.133"; exon_number "11";
chr21	StringTie	exon	46117400	46117453	1000	+	.	gene_id "MSTRG.116124"; transcript_id "MSTRG.116124.133"; exon_number "12";
chr21	StringTie	exon	46117874	46117936	1000	+	.	gene_id "MSTRG.116124"; transcript_id "MSTRG.116124.133"; exon_number "13";
chr21	StringTie	exon	46118614	46118676	1000	+	.	gene_id "MSTRG.116124"; transcript_id "MSTRG.116124.133"; exon_number "14";
chr21	StringTie	exon	46119030	46119119	1000	+	.	gene_id "MSTRG.116124"; transcript_id "MSTRG.116124.133"; exon_number "15";
chr21	StringTie	exon	46119788	46119850	1000	+	.	gene_id "MSTRG.116124"; transcript_id "MSTRG.116124.133"; exon_number "16";
chr21	StringTie	exon	46120515	46120577	1000	+	.	gene_id "MSTRG.116124"; transcript_id "MSTRG.116124.133"; exon_number "17";
chr21	StringTie	exon	46121061	46121123	1000	+	.	gene_id "MSTRG.116124"; transcript_id "MSTRG.116124.133"; exon_number "18";
chr21	StringTie	exon	46121556	46121618	1000	+	.	gene_id "MSTRG.116124"; transcript_id "MSTRG.116124.133"; exon_number "19";
chr21	StringTie	exon	46122108	46122158	1000	+	.	gene_id "MSTRG.116124"; transcript_id "MSTRG.116124.133"; exon_number "20";
chr21	StringTie	exon	46122496	46122531	1000	+	.	gene_id "MSTRG.116124"; transcript_id "MSTRG.116124.133"; exon_number "21";
chr21	StringTie	exon	46122875	46122937	1000	+	.	gene_id "MSTRG.116124"; transcript_id "MSTRG.116124.133"; exon_number "22";
chr21	StringTie	exon	46124651	46124713	1000	+	.	gene_id "MSTRG.116124"; transcript_id "MSTRG.116124.133"; exon_number "23";
chr21	StringTie	exon	46124885	46124920	1000	+	.	gene_id "MSTRG.116124"; transcript_id "MSTRG.116124.133"; exon_number "24";
chr21	StringTie	exon	46125266	46125311	1000	+	.	gene_id "MSTRG.116124"; transcript_id "MSTRG.116124.133"; exon_number "25";
chr21	StringTie	exon	46125465	46125617	1000	+	.	gene_id "MSTRG.116124"; transcript_id "MSTRG.116124.133"; exon_number "26";
chr21	StringTie	exon	46125785	46126237	1000	+	.	gene_id "MSTRG.116124"; transcript_id "MSTRG.116124.133"; exon_number "27";
chr21	StringTie	exon	46126503	46126541	1000	+	.	gene_id "MSTRG.116124"; transcript_id "MSTRG.116124.133"; exon_number "28";
chr21	StringTie	exon	46129196	46132849	1000	+	.	gene_id "MSTRG.116124"; transcript_id "MSTRG.116124.133"; exon_number "29";
chr21	StringTie	transcript	46098833	46132849	1000	+	.	gene_id "MSTRG.116124"; transcript_id "MSTRG.116124.134";
chr21	StringTie	exon	46098833	46099147	1000	+	.	gene_id "MSTRG.116124"; transcript_id "MSTRG.116124.134"; exon_number "1";
chr21	StringTie	exon	46111450	46111591	1000	+	.	gene_id "MSTRG.116124"; transcript_id "MSTRG.116124.134"; exon_number "2";
chr21	StringTie	exon	46111984	46112577	1000	+	.	gene_id "MSTRG.116124"; transcript_id "MSTRG.116124.134"; exon_number "3";
chr21	StringTie	exon	46112804	46112824	1000	+	.	gene_id "MSTRG.116124"; transcript_id "MSTRG.116124.134"; exon_number "4";
chr21	StringTie	exon	46114008	46114073	1000	+	.	gene_id "MSTRG.116124"; transcript_id "MSTRG.116124.134"; exon_number "5";
chr21	StringTie	exon	46115872	46115925	1000	+	.	gene_id "MSTRG.116124"; transcript_id "MSTRG.116124.134"; exon_number "6";
chr21	StringTie	exon	46116009	46116053	1000	+	.	gene_id "MSTRG.116124"; transcript_id "MSTRG.116124.134"; exon_number "7";
chr21	StringTie	exon	46116377	46116403	1000	+	.	gene_id "MSTRG.116124"; transcript_id "MSTRG.116124.134"; exon_number "8";
chr21	StringTie	exon	46116651	46116677	1000	+	.	gene_id "MSTRG.116124"; transcript_id "MSTRG.116124.134"; exon_number "9";
chr21	StringTie	exon	46116770	46116814	1000	+	.	gene_id "MSTRG.116124"; transcript_id "MSTRG.116124.134"; exon_number "10";
chr21	StringTie	exon	46117400	46117453	1000	+	.	gene_id "MSTRG.116124"; transcript_id "MSTRG.116124.134"; exon_number "11";
chr21	StringTie	exon	46117874	46117936	1000	+	.	gene_id "MSTRG.116124"; transcript_id "MSTRG.116124.134"; exon_number "12";
chr21	StringTie	exon	46118614	46118676	1000	+	.	gene_id "MSTRG.116124"; transcript_id "MSTRG.116124.134"; exon_number "13";
chr21	StringTie	exon	46119030	46119119	1000	+	.	gene_id "MSTRG.116124"; transcript_id "MSTRG.116124.134"; exon_number "14";
chr21	StringTie	exon	46119788	46119850	1000	+	.	gene_id "MSTRG.116124"; transcript_id "MSTRG.116124.134"; exon_number "15";
chr21	StringTie	exon	46120515	46120577	1000	+	.	gene_id "MSTRG.116124"; transcript_id "MSTRG.116124.134"; exon_number "16";
chr21	StringTie	exon	46121061	46121123	1000	+	.	gene_id "MSTRG.116124"; transcript_id "MSTRG.116124.134"; exon_number "17";
chr21	StringTie	exon	46121556	46121618	1000	+	.	gene_id "MSTRG.116124"; transcript_id "MSTRG.116124.134"; exon_number "18";
chr21	StringTie	exon	46122108	46122158	1000	+	.	gene_id "MSTRG.116124"; transcript_id "MSTRG.116124.134"; exon_number "19";
chr21	StringTie	exon	46122496	46122531	1000	+	.	gene_id "MSTRG.116124"; transcript_id "MSTRG.116124.134"; exon_number "20";
chr21	StringTie	exon	46122875	46122937	1000	+	.	gene_id "MSTRG.116124"; transcript_id "MSTRG.116124.134"; exon_number "21";
chr21	StringTie	exon	46124651	46124713	1000	+	.	gene_id "MSTRG.116124"; transcript_id "MSTRG.116124.134"; exon_number "22";
chr21	StringTie	exon	46124885	46124920	1000	+	.	gene_id "MSTRG.116124"; transcript_id "MSTRG.116124.134"; exon_number "23";
chr21	StringTie	exon	46125266	46125311	1000	+	.	gene_id "MSTRG.116124"; transcript_id "MSTRG.116124.134"; exon_number "24";
chr21	StringTie	exon	46125465	46125617	1000	+	.	gene_id "MSTRG.116124"; transcript_id "MSTRG.116124.134"; exon_number "25";
chr21	StringTie	exon	46125785	46126237	1000	+	.	gene_id "MSTRG.116124"; transcript_id "MSTRG.116124.134"; exon_number "26";
chr21	StringTie	exon	46126503	46126541	1000	+	.	gene_id "MSTRG.116124"; transcript_id "MSTRG.116124.134"; exon_number "27";
chr21	StringTie	exon	46131954	46132066	1000	+	.	gene_id "MSTRG.116124"; transcript_id "MSTRG.116124.134"; exon_number "28";
chr21	StringTie	exon	46132160	46132708	1000	+	.	gene_id "MSTRG.116124"; transcript_id "MSTRG.116124.134"; exon_number "29";
chr21	StringTie	exon	46132737	46132849	1000	+	.	gene_id "MSTRG.116124"; transcript_id "MSTRG.116124.134"; exon_number "30";
chr21	StringTie	transcript	46098837	46132935	1000	+	.	gene_id "MSTRG.116124"; transcript_id "MSTRG.116124.135";
chr21	StringTie	exon	46098837	46099147	1000	+	.	gene_id "MSTRG.116124"; transcript_id "MSTRG.116124.135"; exon_number "1";
chr21	StringTie	exon	46111450	46111591	1000	+	.	gene_id "MSTRG.116124"; transcript_id "MSTRG.116124.135"; exon_number "2";
chr21	StringTie	exon	46111981	46112577	1000	+	.	gene_id "MSTRG.116124"; transcript_id "MSTRG.116124.135"; exon_number "3";
chr21	StringTie	exon	46112804	46112824	1000	+	.	gene_id "MSTRG.116124"; transcript_id "MSTRG.116124.135"; exon_number "4";
chr21	StringTie	exon	46114008	46114073	1000	+	.	gene_id "MSTRG.116124"; transcript_id "MSTRG.116124.135"; exon_number "5";
chr21	StringTie	exon	46115872	46115925	1000	+	.	gene_id "MSTRG.116124"; transcript_id "MSTRG.116124.135"; exon_number "6";
chr21	StringTie	exon	46116009	46116053	1000	+	.	gene_id "MSTRG.116124"; transcript_id "MSTRG.116124.135"; exon_number "7";
chr21	StringTie	exon	46116377	46116403	1000	+	.	gene_id "MSTRG.116124"; transcript_id "MSTRG.116124.135"; exon_number "8";
chr21	StringTie	exon	46116651	46116677	1000	+	.	gene_id "MSTRG.116124"; transcript_id "MSTRG.116124.135"; exon_number "9";
chr21	StringTie	exon	46116770	46116814	1000	+	.	gene_id "MSTRG.116124"; transcript_id "MSTRG.116124.135"; exon_number "10";
chr21	StringTie	exon	46117400	46117453	1000	+	.	gene_id "MSTRG.116124"; transcript_id "MSTRG.116124.135"; exon_number "11";
chr21	StringTie	exon	46117874	46117936	1000	+	.	gene_id "MSTRG.116124"; transcript_id "MSTRG.116124.135"; exon_number "12";
chr21	StringTie	exon	46118614	46118676	1000	+	.	gene_id "MSTRG.116124"; transcript_id "MSTRG.116124.135"; exon_number "13";
chr21	StringTie	exon	46119030	46119119	1000	+	.	gene_id "MSTRG.116124"; transcript_id "MSTRG.116124.135"; exon_number "14";
chr21	StringTie	exon	46119788	46119850	1000	+	.	gene_id "MSTRG.116124"; transcript_id "MSTRG.116124.135"; exon_number "15";
chr21	StringTie	exon	46120515	46120577	1000	+	.	gene_id "MSTRG.116124"; transcript_id "MSTRG.116124.135"; exon_number "16";
chr21	StringTie	exon	46121061	46121123	1000	+	.	gene_id "MSTRG.116124"; transcript_id "MSTRG.116124.135"; exon_number "17";
chr21	StringTie	exon	46121556	46121618	1000	+	.	gene_id "MSTRG.116124"; transcript_id "MSTRG.116124.135"; exon_number "18";
chr21	StringTie	exon	46122108	46122158	1000	+	.	gene_id "MSTRG.116124"; transcript_id "MSTRG.116124.135"; exon_number "19";
chr21	StringTie	exon	46122496	46122531	1000	+	.	gene_id "MSTRG.116124"; transcript_id "MSTRG.116124.135"; exon_number "20";
chr21	StringTie	exon	46122875	46122937	1000	+	.	gene_id "MSTRG.116124"; transcript_id "MSTRG.116124.135"; exon_number "21";
chr21	StringTie	exon	46124651	46124713	1000	+	.	gene_id "MSTRG.116124"; transcript_id "MSTRG.116124.135"; exon_number "22";
chr21	StringTie	exon	46124885	46124920	1000	+	.	gene_id "MSTRG.116124"; transcript_id "MSTRG.116124.135"; exon_number "23";
chr21	StringTie	exon	46125465	46125617	1000	+	.	gene_id "MSTRG.116124"; transcript_id "MSTRG.116124.135"; exon_number "24";
chr21	StringTie	exon	46125785	46126237	1000	+	.	gene_id "MSTRG.116124"; transcript_id "MSTRG.116124.135"; exon_number "25";
chr21	StringTie	exon	46126503	46126541	1000	+	.	gene_id "MSTRG.116124"; transcript_id "MSTRG.116124.135"; exon_number "26";
chr21	StringTie	exon	46131954	46132935	1000	+	.	gene_id "MSTRG.116124"; transcript_id "MSTRG.116124.135"; exon_number "27";
chr21	StringTie	transcript	46098844	46132849	1000	+	.	gene_id "MSTRG.116124"; transcript_id "MSTRG.116124.136";
chr21	StringTie	exon	46098844	46099147	1000	+	.	gene_id "MSTRG.116124"; transcript_id "MSTRG.116124.136"; exon_number "1";
chr21	StringTie	exon	46111450	46111591	1000	+	.	gene_id "MSTRG.116124"; transcript_id "MSTRG.116124.136"; exon_number "2";
chr21	StringTie	exon	46111984	46112577	1000	+	.	gene_id "MSTRG.116124"; transcript_id "MSTRG.116124.136"; exon_number "3";
chr21	StringTie	exon	46112804	46112824	1000	+	.	gene_id "MSTRG.116124"; transcript_id "MSTRG.116124.136"; exon_number "4";
chr21	StringTie	exon	46114008	46114073	1000	+	.	gene_id "MSTRG.116124"; transcript_id "MSTRG.116124.136"; exon_number "5";
chr21	StringTie	exon	46115872	46115925	1000	+	.	gene_id "MSTRG.116124"; transcript_id "MSTRG.116124.136"; exon_number "6";
chr21	StringTie	exon	46116009	46116053	1000	+	.	gene_id "MSTRG.116124"; transcript_id "MSTRG.116124.136"; exon_number "7";
chr21	StringTie	exon	46116377	46116403	1000	+	.	gene_id "MSTRG.116124"; transcript_id "MSTRG.116124.136"; exon_number "8";
chr21	StringTie	exon	46116651	46116677	1000	+	.	gene_id "MSTRG.116124"; transcript_id "MSTRG.116124.136"; exon_number "9";
chr21	StringTie	exon	46116770	46116814	1000	+	.	gene_id "MSTRG.116124"; transcript_id "MSTRG.116124.136"; exon_number "10";
chr21	StringTie	exon	46117400	46117453	1000	+	.	gene_id "MSTRG.116124"; transcript_id "MSTRG.116124.136"; exon_number "11";
chr21	StringTie	exon	46117874	46117936	1000	+	.	gene_id "MSTRG.116124"; transcript_id "MSTRG.116124.136"; exon_number "12";
chr21	StringTie	exon	46118614	46118676	1000	+	.	gene_id "MSTRG.116124"; transcript_id "MSTRG.116124.136"; exon_number "13";
chr21	StringTie	exon	46119030	46119119	1000	+	.	gene_id "MSTRG.116124"; transcript_id "MSTRG.116124.136"; exon_number "14";
chr21	StringTie	exon	46119788	46119850	1000	+	.	gene_id "MSTRG.116124"; transcript_id "MSTRG.116124.136"; exon_number "15";
chr21	StringTie	exon	46120515	46120577	1000	+	.	gene_id "MSTRG.116124"; transcript_id "MSTRG.116124.136"; exon_number "16";
chr21	StringTie	exon	46121061	46121123	1000	+	.	gene_id "MSTRG.116124"; transcript_id "MSTRG.116124.136"; exon_number "17";
chr21	StringTie	exon	46121556	46121618	1000	+	.	gene_id "MSTRG.116124"; transcript_id "MSTRG.116124.136"; exon_number "18";
chr21	StringTie	exon	46122108	46122158	1000	+	.	gene_id "MSTRG.116124"; transcript_id "MSTRG.116124.136"; exon_number "19";
chr21	StringTie	exon	46122496	46122531	1000	+	.	gene_id "MSTRG.116124"; transcript_id "MSTRG.116124.136"; exon_number "20";
chr21	StringTie	exon	46122875	46122937	1000	+	.	gene_id "MSTRG.116124"; transcript_id "MSTRG.116124.136"; exon_number "21";
chr21	StringTie	exon	46124651	46124713	1000	+	.	gene_id "MSTRG.116124"; transcript_id "MSTRG.116124.136"; exon_number "22";
chr21	StringTie	exon	46124885	46124920	1000	+	.	gene_id "MSTRG.116124"; transcript_id "MSTRG.116124.136"; exon_number "23";
chr21	StringTie	exon	46125266	46125311	1000	+	.	gene_id "MSTRG.116124"; transcript_id "MSTRG.116124.136"; exon_number "24";
chr21	StringTie	exon	46125465	46125617	1000	+	.	gene_id "MSTRG.116124"; transcript_id "MSTRG.116124.136"; exon_number "25";
chr21	StringTie	exon	46125785	46126237	1000	+	.	gene_id "MSTRG.116124"; transcript_id "MSTRG.116124.136"; exon_number "26";
chr21	StringTie	exon	46126503	46126541	1000	+	.	gene_id "MSTRG.116124"; transcript_id "MSTRG.116124.136"; exon_number "27";
chr21	StringTie	exon	46131954	46132066	1000	+	.	gene_id "MSTRG.116124"; transcript_id "MSTRG.116124.136"; exon_number "28";
chr21	StringTie	exon	46132160	46132849	1000	+	.	gene_id "MSTRG.116124"; transcript_id "MSTRG.116124.136"; exon_number "29";
chr21	StringTie	transcript	46098851	46132849	1000	+	.	gene_id "MSTRG.116124"; transcript_id "MSTRG.116124.137";
chr21	StringTie	exon	46098851	46099147	1000	+	.	gene_id "MSTRG.116124"; transcript_id "MSTRG.116124.137"; exon_number "1";
chr21	StringTie	exon	46111450	46111591	1000	+	.	gene_id "MSTRG.116124"; transcript_id "MSTRG.116124.137"; exon_number "2";
chr21	StringTie	exon	46111979	46112130	1000	+	.	gene_id "MSTRG.116124"; transcript_id "MSTRG.116124.137"; exon_number "3";
chr21	StringTie	exon	46112176	46112577	1000	+	.	gene_id "MSTRG.116124"; transcript_id "MSTRG.116124.137"; exon_number "4";
chr21	StringTie	exon	46112804	46112824	1000	+	.	gene_id "MSTRG.116124"; transcript_id "MSTRG.116124.137"; exon_number "5";
chr21	StringTie	exon	46114008	46114073	1000	+	.	gene_id "MSTRG.116124"; transcript_id "MSTRG.116124.137"; exon_number "6";
chr21	StringTie	exon	46115872	46115925	1000	+	.	gene_id "MSTRG.116124"; transcript_id "MSTRG.116124.137"; exon_number "7";
chr21	StringTie	exon	46116009	46116053	1000	+	.	gene_id "MSTRG.116124"; transcript_id "MSTRG.116124.137"; exon_number "8";
chr21	StringTie	exon	46116377	46116403	1000	+	.	gene_id "MSTRG.116124"; transcript_id "MSTRG.116124.137"; exon_number "9";
chr21	StringTie	exon	46116651	46116677	1000	+	.	gene_id "MSTRG.116124"; transcript_id "MSTRG.116124.137"; exon_number "10";
chr21	StringTie	exon	46116770	46116814	1000	+	.	gene_id "MSTRG.116124"; transcript_id "MSTRG.116124.137"; exon_number "11";
chr21	StringTie	exon	46117400	46117453	1000	+	.	gene_id "MSTRG.116124"; transcript_id "MSTRG.116124.137"; exon_number "12";
chr21	StringTie	exon	46117874	46117936	1000	+	.	gene_id "MSTRG.116124"; transcript_id "MSTRG.116124.137"; exon_number "13";
chr21	StringTie	exon	46118614	46118676	1000	+	.	gene_id "MSTRG.116124"; transcript_id "MSTRG.116124.137"; exon_number "14";
chr21	StringTie	exon	46119030	46119119	1000	+	.	gene_id "MSTRG.116124"; transcript_id "MSTRG.116124.137"; exon_number "15";
chr21	StringTie	exon	46119788	46119850	1000	+	.	gene_id "MSTRG.116124"; transcript_id "MSTRG.116124.137"; exon_number "16";
chr21	StringTie	exon	46121061	46121123	1000	+	.	gene_id "MSTRG.116124"; transcript_id "MSTRG.116124.137"; exon_number "17";
chr21	StringTie	exon	46121556	46121618	1000	+	.	gene_id "MSTRG.116124"; transcript_id "MSTRG.116124.137"; exon_number "18";
chr21	StringTie	exon	46122108	46122158	1000	+	.	gene_id "MSTRG.116124"; transcript_id "MSTRG.116124.137"; exon_number "19";
chr21	StringTie	exon	46122496	46122531	1000	+	.	gene_id "MSTRG.116124"; transcript_id "MSTRG.116124.137"; exon_number "20";
chr21	StringTie	exon	46122875	46122937	1000	+	.	gene_id "MSTRG.116124"; transcript_id "MSTRG.116124.137"; exon_number "21";
chr21	StringTie	exon	46124651	46124713	1000	+	.	gene_id "MSTRG.116124"; transcript_id "MSTRG.116124.137"; exon_number "22";
chr21	StringTie	exon	46124885	46124920	1000	+	.	gene_id "MSTRG.116124"; transcript_id "MSTRG.116124.137"; exon_number "23";
chr21	StringTie	exon	46125266	46125311	1000	+	.	gene_id "MSTRG.116124"; transcript_id "MSTRG.116124.137"; exon_number "24";
chr21	StringTie	exon	46125465	46125617	1000	+	.	gene_id "MSTRG.116124"; transcript_id "MSTRG.116124.137"; exon_number "25";
chr21	StringTie	exon	46125785	46126237	1000	+	.	gene_id "MSTRG.116124"; transcript_id "MSTRG.116124.137"; exon_number "26";
chr21	StringTie	exon	46126503	46126541	1000	+	.	gene_id "MSTRG.116124"; transcript_id "MSTRG.116124.137"; exon_number "27";
chr21	StringTie	exon	46129196	46132849	1000	+	.	gene_id "MSTRG.116124"; transcript_id "MSTRG.116124.137"; exon_number "28";
chr21	StringTie	transcript	46098953	46119851	1000	+	.	gene_id "MSTRG.116124"; transcript_id "MSTRG.116124.138";
chr21	StringTie	exon	46098953	46099147	1000	+	.	gene_id "MSTRG.116124"; transcript_id "MSTRG.116124.138"; exon_number "1";
chr21	StringTie	exon	46111450	46111591	1000	+	.	gene_id "MSTRG.116124"; transcript_id "MSTRG.116124.138"; exon_number "2";
chr21	StringTie	exon	46111979	46112577	1000	+	.	gene_id "MSTRG.116124"; transcript_id "MSTRG.116124.138"; exon_number "3";
chr21	StringTie	exon	46112804	46112824	1000	+	.	gene_id "MSTRG.116124"; transcript_id "MSTRG.116124.138"; exon_number "4";
chr21	StringTie	exon	46114008	46114073	1000	+	.	gene_id "MSTRG.116124"; transcript_id "MSTRG.116124.138"; exon_number "5";
chr21	StringTie	exon	46115872	46115925	1000	+	.	gene_id "MSTRG.116124"; transcript_id "MSTRG.116124.138"; exon_number "6";
chr21	StringTie	exon	46116009	46116053	1000	+	.	gene_id "MSTRG.116124"; transcript_id "MSTRG.116124.138"; exon_number "7";
chr21	StringTie	exon	46116377	46116403	1000	+	.	gene_id "MSTRG.116124"; transcript_id "MSTRG.116124.138"; exon_number "8";
chr21	StringTie	exon	46116651	46116677	1000	+	.	gene_id "MSTRG.116124"; transcript_id "MSTRG.116124.138"; exon_number "9";
chr21	StringTie	exon	46116770	46116814	1000	+	.	gene_id "MSTRG.116124"; transcript_id "MSTRG.116124.138"; exon_number "10";
chr21	StringTie	exon	46117400	46117453	1000	+	.	gene_id "MSTRG.116124"; transcript_id "MSTRG.116124.138"; exon_number "11";
chr21	StringTie	exon	46117874	46117936	1000	+	.	gene_id "MSTRG.116124"; transcript_id "MSTRG.116124.138"; exon_number "12";
chr21	StringTie	exon	46118614	46118675	1000	+	.	gene_id "MSTRG.116124"; transcript_id "MSTRG.116124.138"; exon_number "13";
chr21	StringTie	exon	46119030	46119119	1000	+	.	gene_id "MSTRG.116124"; transcript_id "MSTRG.116124.138"; exon_number "14";
chr21	StringTie	exon	46119788	46119851	1000	+	.	gene_id "MSTRG.116124"; transcript_id "MSTRG.116124.138"; exon_number "15";
chr21	StringTie	transcript	46098953	46132850	1000	+	.	gene_id "MSTRG.116124"; transcript_id "MSTRG.116124.139";
chr21	StringTie	exon	46098953	46099147	1000	+	.	gene_id "MSTRG.116124"; transcript_id "MSTRG.116124.139"; exon_number "1";
chr21	StringTie	exon	46111450	46111591	1000	+	.	gene_id "MSTRG.116124"; transcript_id "MSTRG.116124.139"; exon_number "2";
chr21	StringTie	exon	46111984	46112577	1000	+	.	gene_id "MSTRG.116124"; transcript_id "MSTRG.116124.139"; exon_number "3";
chr21	StringTie	exon	46112804	46112824	1000	+	.	gene_id "MSTRG.116124"; transcript_id "MSTRG.116124.139"; exon_number "4";
chr21	StringTie	exon	46114008	46114073	1000	+	.	gene_id "MSTRG.116124"; transcript_id "MSTRG.116124.139"; exon_number "5";
chr21	StringTie	exon	46115872	46115925	1000	+	.	gene_id "MSTRG.116124"; transcript_id "MSTRG.116124.139"; exon_number "6";
chr21	StringTie	exon	46116009	46116053	1000	+	.	gene_id "MSTRG.116124"; transcript_id "MSTRG.116124.139"; exon_number "7";
chr21	StringTie	exon	46116377	46116403	1000	+	.	gene_id "MSTRG.116124"; transcript_id "MSTRG.116124.139"; exon_number "8";
chr21	StringTie	exon	46116651	46116677	1000	+	.	gene_id "MSTRG.116124"; transcript_id "MSTRG.116124.139"; exon_number "9";
chr21	StringTie	exon	46116770	46116814	1000	+	.	gene_id "MSTRG.116124"; transcript_id "MSTRG.116124.139"; exon_number "10";
chr21	StringTie	exon	46117400	46117453	1000	+	.	gene_id "MSTRG.116124"; transcript_id "MSTRG.116124.139"; exon_number "11";
chr21	StringTie	exon	46117874	46117936	1000	+	.	gene_id "MSTRG.116124"; transcript_id "MSTRG.116124.139"; exon_number "12";
chr21	StringTie	exon	46118550	46118676	1000	+	.	gene_id "MSTRG.116124"; transcript_id "MSTRG.116124.139"; exon_number "13";
chr21	StringTie	exon	46119030	46119119	1000	+	.	gene_id "MSTRG.116124"; transcript_id "MSTRG.116124.139"; exon_number "14";
chr21	StringTie	exon	46119788	46119850	1000	+	.	gene_id "MSTRG.116124"; transcript_id "MSTRG.116124.139"; exon_number "15";
chr21	StringTie	exon	46120515	46120577	1000	+	.	gene_id "MSTRG.116124"; transcript_id "MSTRG.116124.139"; exon_number "16";
chr21	StringTie	exon	46121061	46121123	1000	+	.	gene_id "MSTRG.116124"; transcript_id "MSTRG.116124.139"; exon_number "17";
chr21	StringTie	exon	46121556	46121618	1000	+	.	gene_id "MSTRG.116124"; transcript_id "MSTRG.116124.139"; exon_number "18";
chr21	StringTie	exon	46122108	46122158	1000	+	.	gene_id "MSTRG.116124"; transcript_id "MSTRG.116124.139"; exon_number "19";
chr21	StringTie	exon	46122496	46122531	1000	+	.	gene_id "MSTRG.116124"; transcript_id "MSTRG.116124.139"; exon_number "20";
chr21	StringTie	exon	46122875	46122937	1000	+	.	gene_id "MSTRG.116124"; transcript_id "MSTRG.116124.139"; exon_number "21";
chr21	StringTie	exon	46124651	46124713	1000	+	.	gene_id "MSTRG.116124"; transcript_id "MSTRG.116124.139"; exon_number "22";
chr21	StringTie	exon	46124885	46124920	1000	+	.	gene_id "MSTRG.116124"; transcript_id "MSTRG.116124.139"; exon_number "23";
chr21	StringTie	exon	46125266	46125311	1000	+	.	gene_id "MSTRG.116124"; transcript_id "MSTRG.116124.139"; exon_number "24";
chr21	StringTie	exon	46125465	46125617	1000	+	.	gene_id "MSTRG.116124"; transcript_id "MSTRG.116124.139"; exon_number "25";
chr21	StringTie	exon	46125785	46126237	1000	+	.	gene_id "MSTRG.116124"; transcript_id "MSTRG.116124.139"; exon_number "26";
chr21	StringTie	exon	46126503	46126541	1000	+	.	gene_id "MSTRG.116124"; transcript_id "MSTRG.116124.139"; exon_number "27";
chr21	StringTie	exon	46131954	46132850	1000	+	.	gene_id "MSTRG.116124"; transcript_id "MSTRG.116124.139"; exon_number "28";
chr21	StringTie	transcript	46098007	46132994	1000	+	.	gene_id "MSTRG.116124"; transcript_id "MSTRG.116124.14";
chr21	StringTie	exon	46098007	46099147	1000	+	.	gene_id "MSTRG.116124"; transcript_id "MSTRG.116124.14"; exon_number "1";
chr21	StringTie	exon	46111450	46111591	1000	+	.	gene_id "MSTRG.116124"; transcript_id "MSTRG.116124.14"; exon_number "2";
chr21	StringTie	exon	46111979	46112577	1000	+	.	gene_id "MSTRG.116124"; transcript_id "MSTRG.116124.14"; exon_number "3";
chr21	StringTie	exon	46112804	46112824	1000	+	.	gene_id "MSTRG.116124"; transcript_id "MSTRG.116124.14"; exon_number "4";
chr21	StringTie	exon	46114008	46114073	1000	+	.	gene_id "MSTRG.116124"; transcript_id "MSTRG.116124.14"; exon_number "5";
chr21	StringTie	exon	46115872	46115925	1000	+	.	gene_id "MSTRG.116124"; transcript_id "MSTRG.116124.14"; exon_number "6";
chr21	StringTie	exon	46116009	46116053	1000	+	.	gene_id "MSTRG.116124"; transcript_id "MSTRG.116124.14"; exon_number "7";
chr21	StringTie	exon	46116377	46116403	1000	+	.	gene_id "MSTRG.116124"; transcript_id "MSTRG.116124.14"; exon_number "8";
chr21	StringTie	exon	46116651	46116677	1000	+	.	gene_id "MSTRG.116124"; transcript_id "MSTRG.116124.14"; exon_number "9";
chr21	StringTie	exon	46116770	46116814	1000	+	.	gene_id "MSTRG.116124"; transcript_id "MSTRG.116124.14"; exon_number "10";
chr21	StringTie	exon	46117400	46117453	1000	+	.	gene_id "MSTRG.116124"; transcript_id "MSTRG.116124.14"; exon_number "11";
chr21	StringTie	exon	46117874	46117936	1000	+	.	gene_id "MSTRG.116124"; transcript_id "MSTRG.116124.14"; exon_number "12";
chr21	StringTie	exon	46118614	46118676	1000	+	.	gene_id "MSTRG.116124"; transcript_id "MSTRG.116124.14"; exon_number "13";
chr21	StringTie	exon	46119030	46119119	1000	+	.	gene_id "MSTRG.116124"; transcript_id "MSTRG.116124.14"; exon_number "14";
chr21	StringTie	exon	46119788	46119850	1000	+	.	gene_id "MSTRG.116124"; transcript_id "MSTRG.116124.14"; exon_number "15";
chr21	StringTie	exon	46120515	46120577	1000	+	.	gene_id "MSTRG.116124"; transcript_id "MSTRG.116124.14"; exon_number "16";
chr21	StringTie	exon	46121061	46121123	1000	+	.	gene_id "MSTRG.116124"; transcript_id "MSTRG.116124.14"; exon_number "17";
chr21	StringTie	exon	46121556	46121618	1000	+	.	gene_id "MSTRG.116124"; transcript_id "MSTRG.116124.14"; exon_number "18";
chr21	StringTie	exon	46122108	46122158	1000	+	.	gene_id "MSTRG.116124"; transcript_id "MSTRG.116124.14"; exon_number "19";
chr21	StringTie	exon	46122496	46122531	1000	+	.	gene_id "MSTRG.116124"; transcript_id "MSTRG.116124.14"; exon_number "20";
chr21	StringTie	exon	46122875	46122937	1000	+	.	gene_id "MSTRG.116124"; transcript_id "MSTRG.116124.14"; exon_number "21";
chr21	StringTie	exon	46124651	46124713	1000	+	.	gene_id "MSTRG.116124"; transcript_id "MSTRG.116124.14"; exon_number "22";
chr21	StringTie	exon	46124885	46124920	1000	+	.	gene_id "MSTRG.116124"; transcript_id "MSTRG.116124.14"; exon_number "23";
chr21	StringTie	exon	46125266	46125311	1000	+	.	gene_id "MSTRG.116124"; transcript_id "MSTRG.116124.14"; exon_number "24";
chr21	StringTie	exon	46125465	46125617	1000	+	.	gene_id "MSTRG.116124"; transcript_id "MSTRG.116124.14"; exon_number "25";
chr21	StringTie	exon	46125785	46126237	1000	+	.	gene_id "MSTRG.116124"; transcript_id "MSTRG.116124.14"; exon_number "26";
chr21	StringTie	exon	46126503	46126541	1000	+	.	gene_id "MSTRG.116124"; transcript_id "MSTRG.116124.14"; exon_number "27";
chr21	StringTie	exon	46131954	46132066	1000	+	.	gene_id "MSTRG.116124"; transcript_id "MSTRG.116124.14"; exon_number "28";
chr21	StringTie	exon	46132160	46132994	1000	+	.	gene_id "MSTRG.116124"; transcript_id "MSTRG.116124.14"; exon_number "29";
chr21	StringTie	transcript	46101022	46132849	1000	+	.	gene_id "MSTRG.116124"; transcript_id "MSTRG.116124.140";
chr21	StringTie	exon	46101022	46101055	1000	+	.	gene_id "MSTRG.116124"; transcript_id "MSTRG.116124.140"; exon_number "1";
chr21	StringTie	exon	46111450	46111591	1000	+	.	gene_id "MSTRG.116124"; transcript_id "MSTRG.116124.140"; exon_number "2";
chr21	StringTie	exon	46111979	46112577	1000	+	.	gene_id "MSTRG.116124"; transcript_id "MSTRG.116124.140"; exon_number "3";
chr21	StringTie	exon	46112804	46112824	1000	+	.	gene_id "MSTRG.116124"; transcript_id "MSTRG.116124.140"; exon_number "4";
chr21	StringTie	exon	46114008	46114073	1000	+	.	gene_id "MSTRG.116124"; transcript_id "MSTRG.116124.140"; exon_number "5";
chr21	StringTie	exon	46115872	46115925	1000	+	.	gene_id "MSTRG.116124"; transcript_id "MSTRG.116124.140"; exon_number "6";
chr21	StringTie	exon	46116009	46116053	1000	+	.	gene_id "MSTRG.116124"; transcript_id "MSTRG.116124.140"; exon_number "7";
chr21	StringTie	exon	46116377	46116403	1000	+	.	gene_id "MSTRG.116124"; transcript_id "MSTRG.116124.140"; exon_number "8";
chr21	StringTie	exon	46116651	46116677	1000	+	.	gene_id "MSTRG.116124"; transcript_id "MSTRG.116124.140"; exon_number "9";
chr21	StringTie	exon	46116770	46116814	1000	+	.	gene_id "MSTRG.116124"; transcript_id "MSTRG.116124.140"; exon_number "10";
chr21	StringTie	exon	46117400	46117453	1000	+	.	gene_id "MSTRG.116124"; transcript_id "MSTRG.116124.140"; exon_number "11";
chr21	StringTie	exon	46117874	46117936	1000	+	.	gene_id "MSTRG.116124"; transcript_id "MSTRG.116124.140"; exon_number "12";
chr21	StringTie	exon	46118614	46118676	1000	+	.	gene_id "MSTRG.116124"; transcript_id "MSTRG.116124.140"; exon_number "13";
chr21	StringTie	exon	46119030	46119119	1000	+	.	gene_id "MSTRG.116124"; transcript_id "MSTRG.116124.140"; exon_number "14";
chr21	StringTie	exon	46119788	46119850	1000	+	.	gene_id "MSTRG.116124"; transcript_id "MSTRG.116124.140"; exon_number "15";
chr21	StringTie	exon	46120515	46120577	1000	+	.	gene_id "MSTRG.116124"; transcript_id "MSTRG.116124.140"; exon_number "16";
chr21	StringTie	exon	46121061	46121123	1000	+	.	gene_id "MSTRG.116124"; transcript_id "MSTRG.116124.140"; exon_number "17";
chr21	StringTie	exon	46121556	46121618	1000	+	.	gene_id "MSTRG.116124"; transcript_id "MSTRG.116124.140"; exon_number "18";
chr21	StringTie	exon	46122108	46122158	1000	+	.	gene_id "MSTRG.116124"; transcript_id "MSTRG.116124.140"; exon_number "19";
chr21	StringTie	exon	46122496	46122531	1000	+	.	gene_id "MSTRG.116124"; transcript_id "MSTRG.116124.140"; exon_number "20";
chr21	StringTie	exon	46122875	46122937	1000	+	.	gene_id "MSTRG.116124"; transcript_id "MSTRG.116124.140"; exon_number "21";
chr21	StringTie	exon	46124651	46124713	1000	+	.	gene_id "MSTRG.116124"; transcript_id "MSTRG.116124.140"; exon_number "22";
chr21	StringTie	exon	46124885	46124920	1000	+	.	gene_id "MSTRG.116124"; transcript_id "MSTRG.116124.140"; exon_number "23";
chr21	StringTie	exon	46125266	46125311	1000	+	.	gene_id "MSTRG.116124"; transcript_id "MSTRG.116124.140"; exon_number "24";
chr21	StringTie	exon	46125465	46125617	1000	+	.	gene_id "MSTRG.116124"; transcript_id "MSTRG.116124.140"; exon_number "25";
chr21	StringTie	exon	46125785	46126237	1000	+	.	gene_id "MSTRG.116124"; transcript_id "MSTRG.116124.140"; exon_number "26";
chr21	StringTie	exon	46126503	46126541	1000	+	.	gene_id "MSTRG.116124"; transcript_id "MSTRG.116124.140"; exon_number "27";
chr21	StringTie	exon	46131954	46132849	1000	+	.	gene_id "MSTRG.116124"; transcript_id "MSTRG.116124.140"; exon_number "28";
chr21	StringTie	transcript	46111447	46132905	1000	+	.	gene_id "MSTRG.116124"; transcript_id "MSTRG.116124.142";
chr21	StringTie	exon	46111447	46111591	1000	+	.	gene_id "MSTRG.116124"; transcript_id "MSTRG.116124.142"; exon_number "1";
chr21	StringTie	exon	46111963	46112577	1000	+	.	gene_id "MSTRG.116124"; transcript_id "MSTRG.116124.142"; exon_number "2";
chr21	StringTie	exon	46112804	46112824	1000	+	.	gene_id "MSTRG.116124"; transcript_id "MSTRG.116124.142"; exon_number "3";
chr21	StringTie	exon	46114008	46114073	1000	+	.	gene_id "MSTRG.116124"; transcript_id "MSTRG.116124.142"; exon_number "4";
chr21	StringTie	exon	46115872	46115925	1000	+	.	gene_id "MSTRG.116124"; transcript_id "MSTRG.116124.142"; exon_number "5";
chr21	StringTie	exon	46116009	46116053	1000	+	.	gene_id "MSTRG.116124"; transcript_id "MSTRG.116124.142"; exon_number "6";
chr21	StringTie	exon	46116377	46116403	1000	+	.	gene_id "MSTRG.116124"; transcript_id "MSTRG.116124.142"; exon_number "7";
chr21	StringTie	exon	46116651	46116677	1000	+	.	gene_id "MSTRG.116124"; transcript_id "MSTRG.116124.142"; exon_number "8";
chr21	StringTie	exon	46116770	46116814	1000	+	.	gene_id "MSTRG.116124"; transcript_id "MSTRG.116124.142"; exon_number "9";
chr21	StringTie	exon	46117400	46117453	1000	+	.	gene_id "MSTRG.116124"; transcript_id "MSTRG.116124.142"; exon_number "10";
chr21	StringTie	exon	46117874	46117936	1000	+	.	gene_id "MSTRG.116124"; transcript_id "MSTRG.116124.142"; exon_number "11";
chr21	StringTie	exon	46118614	46118676	1000	+	.	gene_id "MSTRG.116124"; transcript_id "MSTRG.116124.142"; exon_number "12";
chr21	StringTie	exon	46119030	46119119	1000	+	.	gene_id "MSTRG.116124"; transcript_id "MSTRG.116124.142"; exon_number "13";
chr21	StringTie	exon	46119788	46119850	1000	+	.	gene_id "MSTRG.116124"; transcript_id "MSTRG.116124.142"; exon_number "14";
chr21	StringTie	exon	46120515	46120577	1000	+	.	gene_id "MSTRG.116124"; transcript_id "MSTRG.116124.142"; exon_number "15";
chr21	StringTie	exon	46121061	46121123	1000	+	.	gene_id "MSTRG.116124"; transcript_id "MSTRG.116124.142"; exon_number "16";
chr21	StringTie	exon	46121556	46121618	1000	+	.	gene_id "MSTRG.116124"; transcript_id "MSTRG.116124.142"; exon_number "17";
chr21	StringTie	exon	46122108	46122158	1000	+	.	gene_id "MSTRG.116124"; transcript_id "MSTRG.116124.142"; exon_number "18";
chr21	StringTie	exon	46122496	46122531	1000	+	.	gene_id "MSTRG.116124"; transcript_id "MSTRG.116124.142"; exon_number "19";
chr21	StringTie	exon	46122875	46122937	1000	+	.	gene_id "MSTRG.116124"; transcript_id "MSTRG.116124.142"; exon_number "20";
chr21	StringTie	exon	46124651	46124713	1000	+	.	gene_id "MSTRG.116124"; transcript_id "MSTRG.116124.142"; exon_number "21";
chr21	StringTie	exon	46124885	46124920	1000	+	.	gene_id "MSTRG.116124"; transcript_id "MSTRG.116124.142"; exon_number "22";
chr21	StringTie	exon	46125266	46125311	1000	+	.	gene_id "MSTRG.116124"; transcript_id "MSTRG.116124.142"; exon_number "23";
chr21	StringTie	exon	46125465	46125617	1000	+	.	gene_id "MSTRG.116124"; transcript_id "MSTRG.116124.142"; exon_number "24";
chr21	StringTie	exon	46125785	46126237	1000	+	.	gene_id "MSTRG.116124"; transcript_id "MSTRG.116124.142"; exon_number "25";
chr21	StringTie	exon	46126503	46126541	1000	+	.	gene_id "MSTRG.116124"; transcript_id "MSTRG.116124.142"; exon_number "26";
chr21	StringTie	exon	46129196	46129392	1000	+	.	gene_id "MSTRG.116124"; transcript_id "MSTRG.116124.142"; exon_number "27";
chr21	StringTie	exon	46131954	46132905	1000	+	.	gene_id "MSTRG.116124"; transcript_id "MSTRG.116124.142"; exon_number "28";
chr21	StringTie	transcript	46111979	46132915	1000	+	.	gene_id "MSTRG.116124"; transcript_id "MSTRG.116124.144";
chr21	StringTie	exon	46111979	46112577	1000	+	.	gene_id "MSTRG.116124"; transcript_id "MSTRG.116124.144"; exon_number "1";
chr21	StringTie	exon	46112804	46112824	1000	+	.	gene_id "MSTRG.116124"; transcript_id "MSTRG.116124.144"; exon_number "2";
chr21	StringTie	exon	46114008	46114073	1000	+	.	gene_id "MSTRG.116124"; transcript_id "MSTRG.116124.144"; exon_number "3";
chr21	StringTie	exon	46115872	46115925	1000	+	.	gene_id "MSTRG.116124"; transcript_id "MSTRG.116124.144"; exon_number "4";
chr21	StringTie	exon	46116009	46116053	1000	+	.	gene_id "MSTRG.116124"; transcript_id "MSTRG.116124.144"; exon_number "5";
chr21	StringTie	exon	46116161	46116403	1000	+	.	gene_id "MSTRG.116124"; transcript_id "MSTRG.116124.144"; exon_number "6";
chr21	StringTie	exon	46116651	46116677	1000	+	.	gene_id "MSTRG.116124"; transcript_id "MSTRG.116124.144"; exon_number "7";
chr21	StringTie	exon	46116770	46116814	1000	+	.	gene_id "MSTRG.116124"; transcript_id "MSTRG.116124.144"; exon_number "8";
chr21	StringTie	exon	46117400	46117453	1000	+	.	gene_id "MSTRG.116124"; transcript_id "MSTRG.116124.144"; exon_number "9";
chr21	StringTie	exon	46117874	46117936	1000	+	.	gene_id "MSTRG.116124"; transcript_id "MSTRG.116124.144"; exon_number "10";
chr21	StringTie	exon	46118614	46118676	1000	+	.	gene_id "MSTRG.116124"; transcript_id "MSTRG.116124.144"; exon_number "11";
chr21	StringTie	exon	46119030	46119119	1000	+	.	gene_id "MSTRG.116124"; transcript_id "MSTRG.116124.144"; exon_number "12";
chr21	StringTie	exon	46119788	46119850	1000	+	.	gene_id "MSTRG.116124"; transcript_id "MSTRG.116124.144"; exon_number "13";
chr21	StringTie	exon	46120515	46120577	1000	+	.	gene_id "MSTRG.116124"; transcript_id "MSTRG.116124.144"; exon_number "14";
chr21	StringTie	exon	46121061	46121123	1000	+	.	gene_id "MSTRG.116124"; transcript_id "MSTRG.116124.144"; exon_number "15";
chr21	StringTie	exon	46121556	46121618	1000	+	.	gene_id "MSTRG.116124"; transcript_id "MSTRG.116124.144"; exon_number "16";
chr21	StringTie	exon	46122108	46122158	1000	+	.	gene_id "MSTRG.116124"; transcript_id "MSTRG.116124.144"; exon_number "17";
chr21	StringTie	exon	46122496	46122531	1000	+	.	gene_id "MSTRG.116124"; transcript_id "MSTRG.116124.144"; exon_number "18";
chr21	StringTie	exon	46122875	46122937	1000	+	.	gene_id "MSTRG.116124"; transcript_id "MSTRG.116124.144"; exon_number "19";
chr21	StringTie	exon	46124651	46124713	1000	+	.	gene_id "MSTRG.116124"; transcript_id "MSTRG.116124.144"; exon_number "20";
chr21	StringTie	exon	46124885	46124920	1000	+	.	gene_id "MSTRG.116124"; transcript_id "MSTRG.116124.144"; exon_number "21";
chr21	StringTie	exon	46125266	46125311	1000	+	.	gene_id "MSTRG.116124"; transcript_id "MSTRG.116124.144"; exon_number "22";
chr21	StringTie	exon	46125514	46125617	1000	+	.	gene_id "MSTRG.116124"; transcript_id "MSTRG.116124.144"; exon_number "23";
chr21	StringTie	exon	46125785	46126237	1000	+	.	gene_id "MSTRG.116124"; transcript_id "MSTRG.116124.144"; exon_number "24";
chr21	StringTie	exon	46126503	46126541	1000	+	.	gene_id "MSTRG.116124"; transcript_id "MSTRG.116124.144"; exon_number "25";
chr21	StringTie	exon	46131954	46132915	1000	+	.	gene_id "MSTRG.116124"; transcript_id "MSTRG.116124.144"; exon_number "26";
chr21	StringTie	transcript	46111979	46132849	1000	+	.	gene_id "MSTRG.116124"; transcript_id "MSTRG.116124.145";
chr21	StringTie	exon	46111979	46112577	1000	+	.	gene_id "MSTRG.116124"; transcript_id "MSTRG.116124.145"; exon_number "1";
chr21	StringTie	exon	46112804	46112824	1000	+	.	gene_id "MSTRG.116124"; transcript_id "MSTRG.116124.145"; exon_number "2";
chr21	StringTie	exon	46114008	46114073	1000	+	.	gene_id "MSTRG.116124"; transcript_id "MSTRG.116124.145"; exon_number "3";
chr21	StringTie	exon	46115872	46115925	1000	+	.	gene_id "MSTRG.116124"; transcript_id "MSTRG.116124.145"; exon_number "4";
chr21	StringTie	exon	46116009	46116053	1000	+	.	gene_id "MSTRG.116124"; transcript_id "MSTRG.116124.145"; exon_number "5";
chr21	StringTie	exon	46116377	46116403	1000	+	.	gene_id "MSTRG.116124"; transcript_id "MSTRG.116124.145"; exon_number "6";
chr21	StringTie	exon	46116651	46116677	1000	+	.	gene_id "MSTRG.116124"; transcript_id "MSTRG.116124.145"; exon_number "7";
chr21	StringTie	exon	46116770	46116814	1000	+	.	gene_id "MSTRG.116124"; transcript_id "MSTRG.116124.145"; exon_number "8";
chr21	StringTie	exon	46117400	46117453	1000	+	.	gene_id "MSTRG.116124"; transcript_id "MSTRG.116124.145"; exon_number "9";
chr21	StringTie	exon	46117874	46117936	1000	+	.	gene_id "MSTRG.116124"; transcript_id "MSTRG.116124.145"; exon_number "10";
chr21	StringTie	exon	46118614	46118676	1000	+	.	gene_id "MSTRG.116124"; transcript_id "MSTRG.116124.145"; exon_number "11";
chr21	StringTie	exon	46119030	46119119	1000	+	.	gene_id "MSTRG.116124"; transcript_id "MSTRG.116124.145"; exon_number "12";
chr21	StringTie	exon	46119788	46119850	1000	+	.	gene_id "MSTRG.116124"; transcript_id "MSTRG.116124.145"; exon_number "13";
chr21	StringTie	exon	46120515	46120577	1000	+	.	gene_id "MSTRG.116124"; transcript_id "MSTRG.116124.145"; exon_number "14";
chr21	StringTie	exon	46121061	46121123	1000	+	.	gene_id "MSTRG.116124"; transcript_id "MSTRG.116124.145"; exon_number "15";
chr21	StringTie	exon	46121556	46121618	1000	+	.	gene_id "MSTRG.116124"; transcript_id "MSTRG.116124.145"; exon_number "16";
chr21	StringTie	exon	46122108	46122158	1000	+	.	gene_id "MSTRG.116124"; transcript_id "MSTRG.116124.145"; exon_number "17";
chr21	StringTie	exon	46122496	46122531	1000	+	.	gene_id "MSTRG.116124"; transcript_id "MSTRG.116124.145"; exon_number "18";
chr21	StringTie	exon	46122875	46122937	1000	+	.	gene_id "MSTRG.116124"; transcript_id "MSTRG.116124.145"; exon_number "19";
chr21	StringTie	exon	46124651	46124713	1000	+	.	gene_id "MSTRG.116124"; transcript_id "MSTRG.116124.145"; exon_number "20";
chr21	StringTie	exon	46124885	46124920	1000	+	.	gene_id "MSTRG.116124"; transcript_id "MSTRG.116124.145"; exon_number "21";
chr21	StringTie	exon	46125266	46125311	1000	+	.	gene_id "MSTRG.116124"; transcript_id "MSTRG.116124.145"; exon_number "22";
chr21	StringTie	exon	46125465	46125617	1000	+	.	gene_id "MSTRG.116124"; transcript_id "MSTRG.116124.145"; exon_number "23";
chr21	StringTie	exon	46125808	46126237	1000	+	.	gene_id "MSTRG.116124"; transcript_id "MSTRG.116124.145"; exon_number "24";
chr21	StringTie	exon	46126503	46126541	1000	+	.	gene_id "MSTRG.116124"; transcript_id "MSTRG.116124.145"; exon_number "25";
chr21	StringTie	exon	46131954	46132849	1000	+	.	gene_id "MSTRG.116124"; transcript_id "MSTRG.116124.145"; exon_number "26";
chr21	StringTie	transcript	46116003	46132861	1000	+	.	gene_id "MSTRG.116124"; transcript_id "MSTRG.116124.148";
chr21	StringTie	exon	46116003	46116053	1000	+	.	gene_id "MSTRG.116124"; transcript_id "MSTRG.116124.148"; exon_number "1";
chr21	StringTie	exon	46116377	46116403	1000	+	.	gene_id "MSTRG.116124"; transcript_id "MSTRG.116124.148"; exon_number "2";
chr21	StringTie	exon	46116651	46116677	1000	+	.	gene_id "MSTRG.116124"; transcript_id "MSTRG.116124.148"; exon_number "3";
chr21	StringTie	exon	46116770	46116814	1000	+	.	gene_id "MSTRG.116124"; transcript_id "MSTRG.116124.148"; exon_number "4";
chr21	StringTie	exon	46117400	46117453	1000	+	.	gene_id "MSTRG.116124"; transcript_id "MSTRG.116124.148"; exon_number "5";
chr21	StringTie	exon	46117562	46117775	1000	+	.	gene_id "MSTRG.116124"; transcript_id "MSTRG.116124.148"; exon_number "6";
chr21	StringTie	exon	46117874	46117936	1000	+	.	gene_id "MSTRG.116124"; transcript_id "MSTRG.116124.148"; exon_number "7";
chr21	StringTie	exon	46118614	46118676	1000	+	.	gene_id "MSTRG.116124"; transcript_id "MSTRG.116124.148"; exon_number "8";
chr21	StringTie	exon	46119030	46119119	1000	+	.	gene_id "MSTRG.116124"; transcript_id "MSTRG.116124.148"; exon_number "9";
chr21	StringTie	exon	46119788	46119850	1000	+	.	gene_id "MSTRG.116124"; transcript_id "MSTRG.116124.148"; exon_number "10";
chr21	StringTie	exon	46120515	46120577	1000	+	.	gene_id "MSTRG.116124"; transcript_id "MSTRG.116124.148"; exon_number "11";
chr21	StringTie	exon	46121061	46121123	1000	+	.	gene_id "MSTRG.116124"; transcript_id "MSTRG.116124.148"; exon_number "12";
chr21	StringTie	exon	46121556	46121618	1000	+	.	gene_id "MSTRG.116124"; transcript_id "MSTRG.116124.148"; exon_number "13";
chr21	StringTie	exon	46122108	46122158	1000	+	.	gene_id "MSTRG.116124"; transcript_id "MSTRG.116124.148"; exon_number "14";
chr21	StringTie	exon	46122496	46122531	1000	+	.	gene_id "MSTRG.116124"; transcript_id "MSTRG.116124.148"; exon_number "15";
chr21	StringTie	exon	46122875	46122937	1000	+	.	gene_id "MSTRG.116124"; transcript_id "MSTRG.116124.148"; exon_number "16";
chr21	StringTie	exon	46124651	46124713	1000	+	.	gene_id "MSTRG.116124"; transcript_id "MSTRG.116124.148"; exon_number "17";
chr21	StringTie	exon	46124885	46124920	1000	+	.	gene_id "MSTRG.116124"; transcript_id "MSTRG.116124.148"; exon_number "18";
chr21	StringTie	exon	46125266	46125311	1000	+	.	gene_id "MSTRG.116124"; transcript_id "MSTRG.116124.148"; exon_number "19";
chr21	StringTie	exon	46125465	46125617	1000	+	.	gene_id "MSTRG.116124"; transcript_id "MSTRG.116124.148"; exon_number "20";
chr21	StringTie	exon	46125785	46126237	1000	+	.	gene_id "MSTRG.116124"; transcript_id "MSTRG.116124.148"; exon_number "21";
chr21	StringTie	exon	46126503	46126541	1000	+	.	gene_id "MSTRG.116124"; transcript_id "MSTRG.116124.148"; exon_number "22";
chr21	StringTie	exon	46131954	46132861	1000	+	.	gene_id "MSTRG.116124"; transcript_id "MSTRG.116124.148"; exon_number "23";
chr21	StringTie	transcript	46116004	46132849	1000	+	.	gene_id "MSTRG.116124"; transcript_id "MSTRG.116124.149";
chr21	StringTie	exon	46116004	46116053	1000	+	.	gene_id "MSTRG.116124"; transcript_id "MSTRG.116124.149"; exon_number "1";
chr21	StringTie	exon	46116377	46116403	1000	+	.	gene_id "MSTRG.116124"; transcript_id "MSTRG.116124.149"; exon_number "2";
chr21	StringTie	exon	46116651	46116677	1000	+	.	gene_id "MSTRG.116124"; transcript_id "MSTRG.116124.149"; exon_number "3";
chr21	StringTie	exon	46116770	46116814	1000	+	.	gene_id "MSTRG.116124"; transcript_id "MSTRG.116124.149"; exon_number "4";
chr21	StringTie	exon	46117400	46117453	1000	+	.	gene_id "MSTRG.116124"; transcript_id "MSTRG.116124.149"; exon_number "5";
chr21	StringTie	exon	46117874	46117936	1000	+	.	gene_id "MSTRG.116124"; transcript_id "MSTRG.116124.149"; exon_number "6";
chr21	StringTie	exon	46118614	46118676	1000	+	.	gene_id "MSTRG.116124"; transcript_id "MSTRG.116124.149"; exon_number "7";
chr21	StringTie	exon	46119030	46119119	1000	+	.	gene_id "MSTRG.116124"; transcript_id "MSTRG.116124.149"; exon_number "8";
chr21	StringTie	exon	46119788	46119850	1000	+	.	gene_id "MSTRG.116124"; transcript_id "MSTRG.116124.149"; exon_number "9";
chr21	StringTie	exon	46120515	46120577	1000	+	.	gene_id "MSTRG.116124"; transcript_id "MSTRG.116124.149"; exon_number "10";
chr21	StringTie	exon	46121061	46121123	1000	+	.	gene_id "MSTRG.116124"; transcript_id "MSTRG.116124.149"; exon_number "11";
chr21	StringTie	exon	46121556	46121618	1000	+	.	gene_id "MSTRG.116124"; transcript_id "MSTRG.116124.149"; exon_number "12";
chr21	StringTie	exon	46122108	46122158	1000	+	.	gene_id "MSTRG.116124"; transcript_id "MSTRG.116124.149"; exon_number "13";
chr21	StringTie	exon	46122496	46122531	1000	+	.	gene_id "MSTRG.116124"; transcript_id "MSTRG.116124.149"; exon_number "14";
chr21	StringTie	exon	46122875	46122937	1000	+	.	gene_id "MSTRG.116124"; transcript_id "MSTRG.116124.149"; exon_number "15";
chr21	StringTie	exon	46124651	46124713	1000	+	.	gene_id "MSTRG.116124"; transcript_id "MSTRG.116124.149"; exon_number "16";
chr21	StringTie	exon	46124885	46124920	1000	+	.	gene_id "MSTRG.116124"; transcript_id "MSTRG.116124.149"; exon_number "17";
chr21	StringTie	exon	46125266	46125311	1000	+	.	gene_id "MSTRG.116124"; transcript_id "MSTRG.116124.149"; exon_number "18";
chr21	StringTie	exon	46125465	46125616	1000	+	.	gene_id "MSTRG.116124"; transcript_id "MSTRG.116124.149"; exon_number "19";
chr21	StringTie	exon	46125777	46126237	1000	+	.	gene_id "MSTRG.116124"; transcript_id "MSTRG.116124.149"; exon_number "20";
chr21	StringTie	exon	46126503	46126541	1000	+	.	gene_id "MSTRG.116124"; transcript_id "MSTRG.116124.149"; exon_number "21";
chr21	StringTie	exon	46129196	46132849	1000	+	.	gene_id "MSTRG.116124"; transcript_id "MSTRG.116124.149"; exon_number "22";
chr21	StringTie	transcript	46098007	46132940	1000	+	.	gene_id "MSTRG.116124"; transcript_id "MSTRG.116124.15";
chr21	StringTie	exon	46098007	46098957	1000	+	.	gene_id "MSTRG.116124"; transcript_id "MSTRG.116124.15"; exon_number "1";
chr21	StringTie	exon	46111450	46111591	1000	+	.	gene_id "MSTRG.116124"; transcript_id "MSTRG.116124.15"; exon_number "2";
chr21	StringTie	exon	46111979	46112577	1000	+	.	gene_id "MSTRG.116124"; transcript_id "MSTRG.116124.15"; exon_number "3";
chr21	StringTie	exon	46112804	46112824	1000	+	.	gene_id "MSTRG.116124"; transcript_id "MSTRG.116124.15"; exon_number "4";
chr21	StringTie	exon	46114008	46114073	1000	+	.	gene_id "MSTRG.116124"; transcript_id "MSTRG.116124.15"; exon_number "5";
chr21	StringTie	exon	46115872	46115925	1000	+	.	gene_id "MSTRG.116124"; transcript_id "MSTRG.116124.15"; exon_number "6";
chr21	StringTie	exon	46116009	46116053	1000	+	.	gene_id "MSTRG.116124"; transcript_id "MSTRG.116124.15"; exon_number "7";
chr21	StringTie	exon	46116377	46116403	1000	+	.	gene_id "MSTRG.116124"; transcript_id "MSTRG.116124.15"; exon_number "8";
chr21	StringTie	exon	46116651	46116677	1000	+	.	gene_id "MSTRG.116124"; transcript_id "MSTRG.116124.15"; exon_number "9";
chr21	StringTie	exon	46116770	46116814	1000	+	.	gene_id "MSTRG.116124"; transcript_id "MSTRG.116124.15"; exon_number "10";
chr21	StringTie	exon	46117400	46117453	1000	+	.	gene_id "MSTRG.116124"; transcript_id "MSTRG.116124.15"; exon_number "11";
chr21	StringTie	exon	46117874	46117936	1000	+	.	gene_id "MSTRG.116124"; transcript_id "MSTRG.116124.15"; exon_number "12";
chr21	StringTie	exon	46118614	46118676	1000	+	.	gene_id "MSTRG.116124"; transcript_id "MSTRG.116124.15"; exon_number "13";
chr21	StringTie	exon	46119030	46119119	1000	+	.	gene_id "MSTRG.116124"; transcript_id "MSTRG.116124.15"; exon_number "14";
chr21	StringTie	exon	46119788	46119850	1000	+	.	gene_id "MSTRG.116124"; transcript_id "MSTRG.116124.15"; exon_number "15";
chr21	StringTie	exon	46120515	46120577	1000	+	.	gene_id "MSTRG.116124"; transcript_id "MSTRG.116124.15"; exon_number "16";
chr21	StringTie	exon	46121061	46121123	1000	+	.	gene_id "MSTRG.116124"; transcript_id "MSTRG.116124.15"; exon_number "17";
chr21	StringTie	exon	46121556	46121618	1000	+	.	gene_id "MSTRG.116124"; transcript_id "MSTRG.116124.15"; exon_number "18";
chr21	StringTie	exon	46122108	46122158	1000	+	.	gene_id "MSTRG.116124"; transcript_id "MSTRG.116124.15"; exon_number "19";
chr21	StringTie	exon	46122496	46122531	1000	+	.	gene_id "MSTRG.116124"; transcript_id "MSTRG.116124.15"; exon_number "20";
chr21	StringTie	exon	46122875	46122937	1000	+	.	gene_id "MSTRG.116124"; transcript_id "MSTRG.116124.15"; exon_number "21";
chr21	StringTie	exon	46124651	46124713	1000	+	.	gene_id "MSTRG.116124"; transcript_id "MSTRG.116124.15"; exon_number "22";
chr21	StringTie	exon	46124885	46124920	1000	+	.	gene_id "MSTRG.116124"; transcript_id "MSTRG.116124.15"; exon_number "23";
chr21	StringTie	exon	46125266	46125311	1000	+	.	gene_id "MSTRG.116124"; transcript_id "MSTRG.116124.15"; exon_number "24";
chr21	StringTie	exon	46125465	46125617	1000	+	.	gene_id "MSTRG.116124"; transcript_id "MSTRG.116124.15"; exon_number "25";
chr21	StringTie	exon	46125785	46126237	1000	+	.	gene_id "MSTRG.116124"; transcript_id "MSTRG.116124.15"; exon_number "26";
chr21	StringTie	exon	46126503	46126541	1000	+	.	gene_id "MSTRG.116124"; transcript_id "MSTRG.116124.15"; exon_number "27";
chr21	StringTie	exon	46131954	46132940	1000	+	.	gene_id "MSTRG.116124"; transcript_id "MSTRG.116124.15"; exon_number "28";
chr21	StringTie	transcript	46116004	46132849	1000	+	.	gene_id "MSTRG.116124"; transcript_id "MSTRG.116124.150";
chr21	StringTie	exon	46116004	46116053	1000	+	.	gene_id "MSTRG.116124"; transcript_id "MSTRG.116124.150"; exon_number "1";
chr21	StringTie	exon	46116377	46116403	1000	+	.	gene_id "MSTRG.116124"; transcript_id "MSTRG.116124.150"; exon_number "2";
chr21	StringTie	exon	46116651	46116677	1000	+	.	gene_id "MSTRG.116124"; transcript_id "MSTRG.116124.150"; exon_number "3";
chr21	StringTie	exon	46116770	46116814	1000	+	.	gene_id "MSTRG.116124"; transcript_id "MSTRG.116124.150"; exon_number "4";
chr21	StringTie	exon	46117400	46117453	1000	+	.	gene_id "MSTRG.116124"; transcript_id "MSTRG.116124.150"; exon_number "5";
chr21	StringTie	exon	46117874	46117936	1000	+	.	gene_id "MSTRG.116124"; transcript_id "MSTRG.116124.150"; exon_number "6";
chr21	StringTie	exon	46118614	46118676	1000	+	.	gene_id "MSTRG.116124"; transcript_id "MSTRG.116124.150"; exon_number "7";
chr21	StringTie	exon	46119030	46119119	1000	+	.	gene_id "MSTRG.116124"; transcript_id "MSTRG.116124.150"; exon_number "8";
chr21	StringTie	exon	46119796	46119850	1000	+	.	gene_id "MSTRG.116124"; transcript_id "MSTRG.116124.150"; exon_number "9";
chr21	StringTie	exon	46120515	46120577	1000	+	.	gene_id "MSTRG.116124"; transcript_id "MSTRG.116124.150"; exon_number "10";
chr21	StringTie	exon	46121061	46121123	1000	+	.	gene_id "MSTRG.116124"; transcript_id "MSTRG.116124.150"; exon_number "11";
chr21	StringTie	exon	46121556	46121618	1000	+	.	gene_id "MSTRG.116124"; transcript_id "MSTRG.116124.150"; exon_number "12";
chr21	StringTie	exon	46122108	46122158	1000	+	.	gene_id "MSTRG.116124"; transcript_id "MSTRG.116124.150"; exon_number "13";
chr21	StringTie	exon	46122496	46122531	1000	+	.	gene_id "MSTRG.116124"; transcript_id "MSTRG.116124.150"; exon_number "14";
chr21	StringTie	exon	46122875	46122937	1000	+	.	gene_id "MSTRG.116124"; transcript_id "MSTRG.116124.150"; exon_number "15";
chr21	StringTie	exon	46124651	46124713	1000	+	.	gene_id "MSTRG.116124"; transcript_id "MSTRG.116124.150"; exon_number "16";
chr21	StringTie	exon	46124885	46124920	1000	+	.	gene_id "MSTRG.116124"; transcript_id "MSTRG.116124.150"; exon_number "17";
chr21	StringTie	exon	46125266	46125311	1000	+	.	gene_id "MSTRG.116124"; transcript_id "MSTRG.116124.150"; exon_number "18";
chr21	StringTie	exon	46125465	46125617	1000	+	.	gene_id "MSTRG.116124"; transcript_id "MSTRG.116124.150"; exon_number "19";
chr21	StringTie	exon	46125785	46126237	1000	+	.	gene_id "MSTRG.116124"; transcript_id "MSTRG.116124.150"; exon_number "20";
chr21	StringTie	exon	46126503	46126541	1000	+	.	gene_id "MSTRG.116124"; transcript_id "MSTRG.116124.150"; exon_number "21";
chr21	StringTie	exon	46131954	46132708	1000	+	.	gene_id "MSTRG.116124"; transcript_id "MSTRG.116124.150"; exon_number "22";
chr21	StringTie	exon	46132737	46132849	1000	+	.	gene_id "MSTRG.116124"; transcript_id "MSTRG.116124.150"; exon_number "23";
chr21	StringTie	transcript	46116368	46132849	1000	+	.	gene_id "MSTRG.116124"; transcript_id "MSTRG.116124.151";
chr21	StringTie	exon	46116368	46116403	1000	+	.	gene_id "MSTRG.116124"; transcript_id "MSTRG.116124.151"; exon_number "1";
chr21	StringTie	exon	46116651	46116677	1000	+	.	gene_id "MSTRG.116124"; transcript_id "MSTRG.116124.151"; exon_number "2";
chr21	StringTie	exon	46116770	46116814	1000	+	.	gene_id "MSTRG.116124"; transcript_id "MSTRG.116124.151"; exon_number "3";
chr21	StringTie	exon	46117400	46117453	1000	+	.	gene_id "MSTRG.116124"; transcript_id "MSTRG.116124.151"; exon_number "4";
chr21	StringTie	exon	46117874	46117936	1000	+	.	gene_id "MSTRG.116124"; transcript_id "MSTRG.116124.151"; exon_number "5";
chr21	StringTie	exon	46118614	46118676	1000	+	.	gene_id "MSTRG.116124"; transcript_id "MSTRG.116124.151"; exon_number "6";
chr21	StringTie	exon	46119030	46119119	1000	+	.	gene_id "MSTRG.116124"; transcript_id "MSTRG.116124.151"; exon_number "7";
chr21	StringTie	exon	46119788	46119850	1000	+	.	gene_id "MSTRG.116124"; transcript_id "MSTRG.116124.151"; exon_number "8";
chr21	StringTie	exon	46120515	46120577	1000	+	.	gene_id "MSTRG.116124"; transcript_id "MSTRG.116124.151"; exon_number "9";
chr21	StringTie	exon	46121061	46121123	1000	+	.	gene_id "MSTRG.116124"; transcript_id "MSTRG.116124.151"; exon_number "10";
chr21	StringTie	exon	46121556	46121618	1000	+	.	gene_id "MSTRG.116124"; transcript_id "MSTRG.116124.151"; exon_number "11";
chr21	StringTie	exon	46122108	46122158	1000	+	.	gene_id "MSTRG.116124"; transcript_id "MSTRG.116124.151"; exon_number "12";
chr21	StringTie	exon	46122496	46122531	1000	+	.	gene_id "MSTRG.116124"; transcript_id "MSTRG.116124.151"; exon_number "13";
chr21	StringTie	exon	46122875	46122937	1000	+	.	gene_id "MSTRG.116124"; transcript_id "MSTRG.116124.151"; exon_number "14";
chr21	StringTie	exon	46124651	46124713	1000	+	.	gene_id "MSTRG.116124"; transcript_id "MSTRG.116124.151"; exon_number "15";
chr21	StringTie	exon	46124885	46124920	1000	+	.	gene_id "MSTRG.116124"; transcript_id "MSTRG.116124.151"; exon_number "16";
chr21	StringTie	exon	46125266	46125311	1000	+	.	gene_id "MSTRG.116124"; transcript_id "MSTRG.116124.151"; exon_number "17";
chr21	StringTie	exon	46125465	46125617	1000	+	.	gene_id "MSTRG.116124"; transcript_id "MSTRG.116124.151"; exon_number "18";
chr21	StringTie	exon	46125785	46126237	1000	+	.	gene_id "MSTRG.116124"; transcript_id "MSTRG.116124.151"; exon_number "19";
chr21	StringTie	exon	46126503	46126541	1000	+	.	gene_id "MSTRG.116124"; transcript_id "MSTRG.116124.151"; exon_number "20";
chr21	StringTie	exon	46129196	46132257	1000	+	.	gene_id "MSTRG.116124"; transcript_id "MSTRG.116124.151"; exon_number "21";
chr21	StringTie	exon	46132306	46132849	1000	+	.	gene_id "MSTRG.116124"; transcript_id "MSTRG.116124.151"; exon_number "22";
chr21	StringTie	transcript	46116649	46132878	1000	+	.	gene_id "MSTRG.116124"; transcript_id "MSTRG.116124.152";
chr21	StringTie	exon	46116649	46116677	1000	+	.	gene_id "MSTRG.116124"; transcript_id "MSTRG.116124.152"; exon_number "1";
chr21	StringTie	exon	46116770	46116814	1000	+	.	gene_id "MSTRG.116124"; transcript_id "MSTRG.116124.152"; exon_number "2";
chr21	StringTie	exon	46117400	46117453	1000	+	.	gene_id "MSTRG.116124"; transcript_id "MSTRG.116124.152"; exon_number "3";
chr21	StringTie	exon	46117874	46117936	1000	+	.	gene_id "MSTRG.116124"; transcript_id "MSTRG.116124.152"; exon_number "4";
chr21	StringTie	exon	46118614	46118676	1000	+	.	gene_id "MSTRG.116124"; transcript_id "MSTRG.116124.152"; exon_number "5";
chr21	StringTie	exon	46119030	46119119	1000	+	.	gene_id "MSTRG.116124"; transcript_id "MSTRG.116124.152"; exon_number "6";
chr21	StringTie	exon	46120515	46120577	1000	+	.	gene_id "MSTRG.116124"; transcript_id "MSTRG.116124.152"; exon_number "7";
chr21	StringTie	exon	46121061	46121123	1000	+	.	gene_id "MSTRG.116124"; transcript_id "MSTRG.116124.152"; exon_number "8";
chr21	StringTie	exon	46121556	46121618	1000	+	.	gene_id "MSTRG.116124"; transcript_id "MSTRG.116124.152"; exon_number "9";
chr21	StringTie	exon	46122108	46122158	1000	+	.	gene_id "MSTRG.116124"; transcript_id "MSTRG.116124.152"; exon_number "10";
chr21	StringTie	exon	46122496	46122531	1000	+	.	gene_id "MSTRG.116124"; transcript_id "MSTRG.116124.152"; exon_number "11";
chr21	StringTie	exon	46122875	46122937	1000	+	.	gene_id "MSTRG.116124"; transcript_id "MSTRG.116124.152"; exon_number "12";
chr21	StringTie	exon	46124651	46124713	1000	+	.	gene_id "MSTRG.116124"; transcript_id "MSTRG.116124.152"; exon_number "13";
chr21	StringTie	exon	46124885	46124920	1000	+	.	gene_id "MSTRG.116124"; transcript_id "MSTRG.116124.152"; exon_number "14";
chr21	StringTie	exon	46125266	46125311	1000	+	.	gene_id "MSTRG.116124"; transcript_id "MSTRG.116124.152"; exon_number "15";
chr21	StringTie	exon	46125514	46125617	1000	+	.	gene_id "MSTRG.116124"; transcript_id "MSTRG.116124.152"; exon_number "16";
chr21	StringTie	exon	46125785	46126237	1000	+	.	gene_id "MSTRG.116124"; transcript_id "MSTRG.116124.152"; exon_number "17";
chr21	StringTie	exon	46126503	46126541	1000	+	.	gene_id "MSTRG.116124"; transcript_id "MSTRG.116124.152"; exon_number "18";
chr21	StringTie	exon	46131954	46132878	1000	+	.	gene_id "MSTRG.116124"; transcript_id "MSTRG.116124.152"; exon_number "19";
chr21	StringTie	transcript	46116649	46129803	1000	+	.	gene_id "MSTRG.116124"; transcript_id "MSTRG.116124.153";
chr21	StringTie	exon	46116649	46116677	1000	+	.	gene_id "MSTRG.116124"; transcript_id "MSTRG.116124.153"; exon_number "1";
chr21	StringTie	exon	46116770	46116814	1000	+	.	gene_id "MSTRG.116124"; transcript_id "MSTRG.116124.153"; exon_number "2";
chr21	StringTie	exon	46117400	46117453	1000	+	.	gene_id "MSTRG.116124"; transcript_id "MSTRG.116124.153"; exon_number "3";
chr21	StringTie	exon	46117874	46117936	1000	+	.	gene_id "MSTRG.116124"; transcript_id "MSTRG.116124.153"; exon_number "4";
chr21	StringTie	exon	46118550	46118676	1000	+	.	gene_id "MSTRG.116124"; transcript_id "MSTRG.116124.153"; exon_number "5";
chr21	StringTie	exon	46119030	46119119	1000	+	.	gene_id "MSTRG.116124"; transcript_id "MSTRG.116124.153"; exon_number "6";
chr21	StringTie	exon	46119788	46119850	1000	+	.	gene_id "MSTRG.116124"; transcript_id "MSTRG.116124.153"; exon_number "7";
chr21	StringTie	exon	46120515	46120577	1000	+	.	gene_id "MSTRG.116124"; transcript_id "MSTRG.116124.153"; exon_number "8";
chr21	StringTie	exon	46121061	46121123	1000	+	.	gene_id "MSTRG.116124"; transcript_id "MSTRG.116124.153"; exon_number "9";
chr21	StringTie	exon	46121556	46121618	1000	+	.	gene_id "MSTRG.116124"; transcript_id "MSTRG.116124.153"; exon_number "10";
chr21	StringTie	exon	46122108	46122158	1000	+	.	gene_id "MSTRG.116124"; transcript_id "MSTRG.116124.153"; exon_number "11";
chr21	StringTie	exon	46122496	46122531	1000	+	.	gene_id "MSTRG.116124"; transcript_id "MSTRG.116124.153"; exon_number "12";
chr21	StringTie	exon	46122875	46122937	1000	+	.	gene_id "MSTRG.116124"; transcript_id "MSTRG.116124.153"; exon_number "13";
chr21	StringTie	exon	46124651	46124713	1000	+	.	gene_id "MSTRG.116124"; transcript_id "MSTRG.116124.153"; exon_number "14";
chr21	StringTie	exon	46124885	46125049	1000	+	.	gene_id "MSTRG.116124"; transcript_id "MSTRG.116124.153"; exon_number "15";
chr21	StringTie	exon	46125266	46125311	1000	+	.	gene_id "MSTRG.116124"; transcript_id "MSTRG.116124.153"; exon_number "16";
chr21	StringTie	exon	46125465	46125617	1000	+	.	gene_id "MSTRG.116124"; transcript_id "MSTRG.116124.153"; exon_number "17";
chr21	StringTie	exon	46125785	46126237	1000	+	.	gene_id "MSTRG.116124"; transcript_id "MSTRG.116124.153"; exon_number "18";
chr21	StringTie	exon	46126503	46126541	1000	+	.	gene_id "MSTRG.116124"; transcript_id "MSTRG.116124.153"; exon_number "19";
chr21	StringTie	exon	46129196	46129803	1000	+	.	gene_id "MSTRG.116124"; transcript_id "MSTRG.116124.153"; exon_number "20";
chr21	StringTie	transcript	46116767	46132849	1000	+	.	gene_id "MSTRG.116124"; transcript_id "MSTRG.116124.154";
chr21	StringTie	exon	46116767	46116814	1000	+	.	gene_id "MSTRG.116124"; transcript_id "MSTRG.116124.154"; exon_number "1";
chr21	StringTie	exon	46117400	46117453	1000	+	.	gene_id "MSTRG.116124"; transcript_id "MSTRG.116124.154"; exon_number "2";
chr21	StringTie	exon	46117874	46117936	1000	+	.	gene_id "MSTRG.116124"; transcript_id "MSTRG.116124.154"; exon_number "3";
chr21	StringTie	exon	46118614	46118676	1000	+	.	gene_id "MSTRG.116124"; transcript_id "MSTRG.116124.154"; exon_number "4";
chr21	StringTie	exon	46119030	46119119	1000	+	.	gene_id "MSTRG.116124"; transcript_id "MSTRG.116124.154"; exon_number "5";
chr21	StringTie	exon	46119796	46119850	1000	+	.	gene_id "MSTRG.116124"; transcript_id "MSTRG.116124.154"; exon_number "6";
chr21	StringTie	exon	46120515	46120577	1000	+	.	gene_id "MSTRG.116124"; transcript_id "MSTRG.116124.154"; exon_number "7";
chr21	StringTie	exon	46121061	46121123	1000	+	.	gene_id "MSTRG.116124"; transcript_id "MSTRG.116124.154"; exon_number "8";
chr21	StringTie	exon	46121556	46121618	1000	+	.	gene_id "MSTRG.116124"; transcript_id "MSTRG.116124.154"; exon_number "9";
chr21	StringTie	exon	46122108	46122158	1000	+	.	gene_id "MSTRG.116124"; transcript_id "MSTRG.116124.154"; exon_number "10";
chr21	StringTie	exon	46122496	46122531	1000	+	.	gene_id "MSTRG.116124"; transcript_id "MSTRG.116124.154"; exon_number "11";
chr21	StringTie	exon	46122875	46122937	1000	+	.	gene_id "MSTRG.116124"; transcript_id "MSTRG.116124.154"; exon_number "12";
chr21	StringTie	exon	46124651	46124713	1000	+	.	gene_id "MSTRG.116124"; transcript_id "MSTRG.116124.154"; exon_number "13";
chr21	StringTie	exon	46124885	46124920	1000	+	.	gene_id "MSTRG.116124"; transcript_id "MSTRG.116124.154"; exon_number "14";
chr21	StringTie	exon	46125465	46125617	1000	+	.	gene_id "MSTRG.116124"; transcript_id "MSTRG.116124.154"; exon_number "15";
chr21	StringTie	exon	46125785	46126237	1000	+	.	gene_id "MSTRG.116124"; transcript_id "MSTRG.116124.154"; exon_number "16";
chr21	StringTie	exon	46126503	46126541	1000	+	.	gene_id "MSTRG.116124"; transcript_id "MSTRG.116124.154"; exon_number "17";
chr21	StringTie	exon	46131954	46132849	1000	+	.	gene_id "MSTRG.116124"; transcript_id "MSTRG.116124.154"; exon_number "18";
chr21	StringTie	transcript	46116767	46132849	1000	+	.	gene_id "MSTRG.116124"; transcript_id "MSTRG.116124.155";
chr21	StringTie	exon	46116767	46116814	1000	+	.	gene_id "MSTRG.116124"; transcript_id "MSTRG.116124.155"; exon_number "1";
chr21	StringTie	exon	46117400	46117453	1000	+	.	gene_id "MSTRG.116124"; transcript_id "MSTRG.116124.155"; exon_number "2";
chr21	StringTie	exon	46117874	46117936	1000	+	.	gene_id "MSTRG.116124"; transcript_id "MSTRG.116124.155"; exon_number "3";
chr21	StringTie	exon	46118614	46118676	1000	+	.	gene_id "MSTRG.116124"; transcript_id "MSTRG.116124.155"; exon_number "4";
chr21	StringTie	exon	46119030	46119119	1000	+	.	gene_id "MSTRG.116124"; transcript_id "MSTRG.116124.155"; exon_number "5";
chr21	StringTie	exon	46119788	46119850	1000	+	.	gene_id "MSTRG.116124"; transcript_id "MSTRG.116124.155"; exon_number "6";
chr21	StringTie	exon	46120515	46120577	1000	+	.	gene_id "MSTRG.116124"; transcript_id "MSTRG.116124.155"; exon_number "7";
chr21	StringTie	exon	46121061	46121123	1000	+	.	gene_id "MSTRG.116124"; transcript_id "MSTRG.116124.155"; exon_number "8";
chr21	StringTie	exon	46121556	46121618	1000	+	.	gene_id "MSTRG.116124"; transcript_id "MSTRG.116124.155"; exon_number "9";
chr21	StringTie	exon	46122108	46122158	1000	+	.	gene_id "MSTRG.116124"; transcript_id "MSTRG.116124.155"; exon_number "10";
chr21	StringTie	exon	46122496	46122531	1000	+	.	gene_id "MSTRG.116124"; transcript_id "MSTRG.116124.155"; exon_number "11";
chr21	StringTie	exon	46122875	46122937	1000	+	.	gene_id "MSTRG.116124"; transcript_id "MSTRG.116124.155"; exon_number "12";
chr21	StringTie	exon	46124651	46124713	1000	+	.	gene_id "MSTRG.116124"; transcript_id "MSTRG.116124.155"; exon_number "13";
chr21	StringTie	exon	46124885	46124920	1000	+	.	gene_id "MSTRG.116124"; transcript_id "MSTRG.116124.155"; exon_number "14";
chr21	StringTie	exon	46125465	46125617	1000	+	.	gene_id "MSTRG.116124"; transcript_id "MSTRG.116124.155"; exon_number "15";
chr21	StringTie	exon	46125785	46126237	1000	+	.	gene_id "MSTRG.116124"; transcript_id "MSTRG.116124.155"; exon_number "16";
chr21	StringTie	exon	46126503	46126541	1000	+	.	gene_id "MSTRG.116124"; transcript_id "MSTRG.116124.155"; exon_number "17";
chr21	StringTie	exon	46131954	46132066	1000	+	.	gene_id "MSTRG.116124"; transcript_id "MSTRG.116124.155"; exon_number "18";
chr21	StringTie	exon	46132160	46132849	1000	+	.	gene_id "MSTRG.116124"; transcript_id "MSTRG.116124.155"; exon_number "19";
chr21	StringTie	transcript	46116767	46132849	1000	+	.	gene_id "MSTRG.116124"; transcript_id "MSTRG.116124.156";
chr21	StringTie	exon	46116767	46116814	1000	+	.	gene_id "MSTRG.116124"; transcript_id "MSTRG.116124.156"; exon_number "1";
chr21	StringTie	exon	46117400	46117453	1000	+	.	gene_id "MSTRG.116124"; transcript_id "MSTRG.116124.156"; exon_number "2";
chr21	StringTie	exon	46117874	46117936	1000	+	.	gene_id "MSTRG.116124"; transcript_id "MSTRG.116124.156"; exon_number "3";
chr21	StringTie	exon	46118614	46118676	1000	+	.	gene_id "MSTRG.116124"; transcript_id "MSTRG.116124.156"; exon_number "4";
chr21	StringTie	exon	46119030	46119119	1000	+	.	gene_id "MSTRG.116124"; transcript_id "MSTRG.116124.156"; exon_number "5";
chr21	StringTie	exon	46119788	46119850	1000	+	.	gene_id "MSTRG.116124"; transcript_id "MSTRG.116124.156"; exon_number "6";
chr21	StringTie	exon	46120515	46120577	1000	+	.	gene_id "MSTRG.116124"; transcript_id "MSTRG.116124.156"; exon_number "7";
chr21	StringTie	exon	46121061	46121123	1000	+	.	gene_id "MSTRG.116124"; transcript_id "MSTRG.116124.156"; exon_number "8";
chr21	StringTie	exon	46121556	46121618	1000	+	.	gene_id "MSTRG.116124"; transcript_id "MSTRG.116124.156"; exon_number "9";
chr21	StringTie	exon	46122108	46122158	1000	+	.	gene_id "MSTRG.116124"; transcript_id "MSTRG.116124.156"; exon_number "10";
chr21	StringTie	exon	46122496	46122531	1000	+	.	gene_id "MSTRG.116124"; transcript_id "MSTRG.116124.156"; exon_number "11";
chr21	StringTie	exon	46122875	46122937	1000	+	.	gene_id "MSTRG.116124"; transcript_id "MSTRG.116124.156"; exon_number "12";
chr21	StringTie	exon	46124651	46124713	1000	+	.	gene_id "MSTRG.116124"; transcript_id "MSTRG.116124.156"; exon_number "13";
chr21	StringTie	exon	46124885	46124920	1000	+	.	gene_id "MSTRG.116124"; transcript_id "MSTRG.116124.156"; exon_number "14";
chr21	StringTie	exon	46125266	46125311	1000	+	.	gene_id "MSTRG.116124"; transcript_id "MSTRG.116124.156"; exon_number "15";
chr21	StringTie	exon	46125465	46125617	1000	+	.	gene_id "MSTRG.116124"; transcript_id "MSTRG.116124.156"; exon_number "16";
chr21	StringTie	exon	46125785	46126237	1000	+	.	gene_id "MSTRG.116124"; transcript_id "MSTRG.116124.156"; exon_number "17";
chr21	StringTie	exon	46126503	46126541	1000	+	.	gene_id "MSTRG.116124"; transcript_id "MSTRG.116124.156"; exon_number "18";
chr21	StringTie	exon	46131954	46132066	1000	+	.	gene_id "MSTRG.116124"; transcript_id "MSTRG.116124.156"; exon_number "19";
chr21	StringTie	exon	46132121	46132849	1000	+	.	gene_id "MSTRG.116124"; transcript_id "MSTRG.116124.156"; exon_number "20";
chr21	StringTie	transcript	46117720	46132849	1000	+	.	gene_id "MSTRG.116124"; transcript_id "MSTRG.116124.157";
chr21	StringTie	exon	46117720	46117775	1000	+	.	gene_id "MSTRG.116124"; transcript_id "MSTRG.116124.157"; exon_number "1";
chr21	StringTie	exon	46117874	46117936	1000	+	.	gene_id "MSTRG.116124"; transcript_id "MSTRG.116124.157"; exon_number "2";
chr21	StringTie	exon	46118550	46118676	1000	+	.	gene_id "MSTRG.116124"; transcript_id "MSTRG.116124.157"; exon_number "3";
chr21	StringTie	exon	46119030	46119119	1000	+	.	gene_id "MSTRG.116124"; transcript_id "MSTRG.116124.157"; exon_number "4";
chr21	StringTie	exon	46119788	46119850	1000	+	.	gene_id "MSTRG.116124"; transcript_id "MSTRG.116124.157"; exon_number "5";
chr21	StringTie	exon	46120515	46120577	1000	+	.	gene_id "MSTRG.116124"; transcript_id "MSTRG.116124.157"; exon_number "6";
chr21	StringTie	exon	46121061	46121123	1000	+	.	gene_id "MSTRG.116124"; transcript_id "MSTRG.116124.157"; exon_number "7";
chr21	StringTie	exon	46121556	46121618	1000	+	.	gene_id "MSTRG.116124"; transcript_id "MSTRG.116124.157"; exon_number "8";
chr21	StringTie	exon	46122108	46122158	1000	+	.	gene_id "MSTRG.116124"; transcript_id "MSTRG.116124.157"; exon_number "9";
chr21	StringTie	exon	46122496	46122531	1000	+	.	gene_id "MSTRG.116124"; transcript_id "MSTRG.116124.157"; exon_number "10";
chr21	StringTie	exon	46122875	46122937	1000	+	.	gene_id "MSTRG.116124"; transcript_id "MSTRG.116124.157"; exon_number "11";
chr21	StringTie	exon	46124651	46124713	1000	+	.	gene_id "MSTRG.116124"; transcript_id "MSTRG.116124.157"; exon_number "12";
chr21	StringTie	exon	46124885	46124920	1000	+	.	gene_id "MSTRG.116124"; transcript_id "MSTRG.116124.157"; exon_number "13";
chr21	StringTie	exon	46125266	46125311	1000	+	.	gene_id "MSTRG.116124"; transcript_id "MSTRG.116124.157"; exon_number "14";
chr21	StringTie	exon	46125465	46125617	1000	+	.	gene_id "MSTRG.116124"; transcript_id "MSTRG.116124.157"; exon_number "15";
chr21	StringTie	exon	46125785	46126237	1000	+	.	gene_id "MSTRG.116124"; transcript_id "MSTRG.116124.157"; exon_number "16";
chr21	StringTie	exon	46126503	46126541	1000	+	.	gene_id "MSTRG.116124"; transcript_id "MSTRG.116124.157"; exon_number "17";
chr21	StringTie	exon	46131954	46132849	1000	+	.	gene_id "MSTRG.116124"; transcript_id "MSTRG.116124.157"; exon_number "18";
chr21	StringTie	transcript	46117873	46132849	1000	+	.	gene_id "MSTRG.116124"; transcript_id "MSTRG.116124.158";
chr21	StringTie	exon	46117873	46117936	1000	+	.	gene_id "MSTRG.116124"; transcript_id "MSTRG.116124.158"; exon_number "1";
chr21	StringTie	exon	46118614	46118676	1000	+	.	gene_id "MSTRG.116124"; transcript_id "MSTRG.116124.158"; exon_number "2";
chr21	StringTie	exon	46119030	46119119	1000	+	.	gene_id "MSTRG.116124"; transcript_id "MSTRG.116124.158"; exon_number "3";
chr21	StringTie	exon	46119788	46119832	1000	+	.	gene_id "MSTRG.116124"; transcript_id "MSTRG.116124.158"; exon_number "4";
chr21	StringTie	exon	46120534	46120577	1000	+	.	gene_id "MSTRG.116124"; transcript_id "MSTRG.116124.158"; exon_number "5";
chr21	StringTie	exon	46121061	46121123	1000	+	.	gene_id "MSTRG.116124"; transcript_id "MSTRG.116124.158"; exon_number "6";
chr21	StringTie	exon	46121556	46121618	1000	+	.	gene_id "MSTRG.116124"; transcript_id "MSTRG.116124.158"; exon_number "7";
chr21	StringTie	exon	46122108	46122158	1000	+	.	gene_id "MSTRG.116124"; transcript_id "MSTRG.116124.158"; exon_number "8";
chr21	StringTie	exon	46122496	46122531	1000	+	.	gene_id "MSTRG.116124"; transcript_id "MSTRG.116124.158"; exon_number "9";
chr21	StringTie	exon	46122875	46122937	1000	+	.	gene_id "MSTRG.116124"; transcript_id "MSTRG.116124.158"; exon_number "10";
chr21	StringTie	exon	46124651	46124713	1000	+	.	gene_id "MSTRG.116124"; transcript_id "MSTRG.116124.158"; exon_number "11";
chr21	StringTie	exon	46124885	46124920	1000	+	.	gene_id "MSTRG.116124"; transcript_id "MSTRG.116124.158"; exon_number "12";
chr21	StringTie	exon	46125266	46125311	1000	+	.	gene_id "MSTRG.116124"; transcript_id "MSTRG.116124.158"; exon_number "13";
chr21	StringTie	exon	46125465	46125617	1000	+	.	gene_id "MSTRG.116124"; transcript_id "MSTRG.116124.158"; exon_number "14";
chr21	StringTie	exon	46125785	46126237	1000	+	.	gene_id "MSTRG.116124"; transcript_id "MSTRG.116124.158"; exon_number "15";
chr21	StringTie	exon	46126503	46126541	1000	+	.	gene_id "MSTRG.116124"; transcript_id "MSTRG.116124.158"; exon_number "16";
chr21	StringTie	exon	46131954	46132849	1000	+	.	gene_id "MSTRG.116124"; transcript_id "MSTRG.116124.158"; exon_number "17";
chr21	StringTie	transcript	46098008	46132905	1000	+	.	gene_id "MSTRG.116124"; transcript_id "MSTRG.116124.16";
chr21	StringTie	exon	46098008	46099147	1000	+	.	gene_id "MSTRG.116124"; transcript_id "MSTRG.116124.16"; exon_number "1";
chr21	StringTie	exon	46111450	46111591	1000	+	.	gene_id "MSTRG.116124"; transcript_id "MSTRG.116124.16"; exon_number "2";
chr21	StringTie	exon	46111979	46112577	1000	+	.	gene_id "MSTRG.116124"; transcript_id "MSTRG.116124.16"; exon_number "3";
chr21	StringTie	exon	46112804	46112824	1000	+	.	gene_id "MSTRG.116124"; transcript_id "MSTRG.116124.16"; exon_number "4";
chr21	StringTie	exon	46114008	46114073	1000	+	.	gene_id "MSTRG.116124"; transcript_id "MSTRG.116124.16"; exon_number "5";
chr21	StringTie	exon	46115872	46115925	1000	+	.	gene_id "MSTRG.116124"; transcript_id "MSTRG.116124.16"; exon_number "6";
chr21	StringTie	exon	46116009	46116053	1000	+	.	gene_id "MSTRG.116124"; transcript_id "MSTRG.116124.16"; exon_number "7";
chr21	StringTie	exon	46116377	46116403	1000	+	.	gene_id "MSTRG.116124"; transcript_id "MSTRG.116124.16"; exon_number "8";
chr21	StringTie	exon	46116651	46116677	1000	+	.	gene_id "MSTRG.116124"; transcript_id "MSTRG.116124.16"; exon_number "9";
chr21	StringTie	exon	46116770	46116814	1000	+	.	gene_id "MSTRG.116124"; transcript_id "MSTRG.116124.16"; exon_number "10";
chr21	StringTie	exon	46117400	46117453	1000	+	.	gene_id "MSTRG.116124"; transcript_id "MSTRG.116124.16"; exon_number "11";
chr21	StringTie	exon	46117874	46117936	1000	+	.	gene_id "MSTRG.116124"; transcript_id "MSTRG.116124.16"; exon_number "12";
chr21	StringTie	exon	46118614	46118676	1000	+	.	gene_id "MSTRG.116124"; transcript_id "MSTRG.116124.16"; exon_number "13";
chr21	StringTie	exon	46119030	46119119	1000	+	.	gene_id "MSTRG.116124"; transcript_id "MSTRG.116124.16"; exon_number "14";
chr21	StringTie	exon	46119788	46119850	1000	+	.	gene_id "MSTRG.116124"; transcript_id "MSTRG.116124.16"; exon_number "15";
chr21	StringTie	exon	46120515	46120577	1000	+	.	gene_id "MSTRG.116124"; transcript_id "MSTRG.116124.16"; exon_number "16";
chr21	StringTie	exon	46121061	46121123	1000	+	.	gene_id "MSTRG.116124"; transcript_id "MSTRG.116124.16"; exon_number "17";
chr21	StringTie	exon	46121556	46121618	1000	+	.	gene_id "MSTRG.116124"; transcript_id "MSTRG.116124.16"; exon_number "18";
chr21	StringTie	exon	46122108	46122158	1000	+	.	gene_id "MSTRG.116124"; transcript_id "MSTRG.116124.16"; exon_number "19";
chr21	StringTie	exon	46122496	46122531	1000	+	.	gene_id "MSTRG.116124"; transcript_id "MSTRG.116124.16"; exon_number "20";
chr21	StringTie	exon	46122875	46122937	1000	+	.	gene_id "MSTRG.116124"; transcript_id "MSTRG.116124.16"; exon_number "21";
chr21	StringTie	exon	46124651	46124713	1000	+	.	gene_id "MSTRG.116124"; transcript_id "MSTRG.116124.16"; exon_number "22";
chr21	StringTie	exon	46124885	46124920	1000	+	.	gene_id "MSTRG.116124"; transcript_id "MSTRG.116124.16"; exon_number "23";
chr21	StringTie	exon	46125266	46125311	1000	+	.	gene_id "MSTRG.116124"; transcript_id "MSTRG.116124.16"; exon_number "24";
chr21	StringTie	exon	46125465	46125617	1000	+	.	gene_id "MSTRG.116124"; transcript_id "MSTRG.116124.16"; exon_number "25";
chr21	StringTie	exon	46125785	46126237	1000	+	.	gene_id "MSTRG.116124"; transcript_id "MSTRG.116124.16"; exon_number "26";
chr21	StringTie	exon	46126503	46126541	1000	+	.	gene_id "MSTRG.116124"; transcript_id "MSTRG.116124.16"; exon_number "27";
chr21	StringTie	exon	46129196	46132708	1000	+	.	gene_id "MSTRG.116124"; transcript_id "MSTRG.116124.16"; exon_number "28";
chr21	StringTie	exon	46132737	46132905	1000	+	.	gene_id "MSTRG.116124"; transcript_id "MSTRG.116124.16"; exon_number "29";
chr21	StringTie	transcript	46120663	46132855	1000	+	.	gene_id "MSTRG.116124"; transcript_id "MSTRG.116124.160";
chr21	StringTie	exon	46120663	46120772	1000	+	.	gene_id "MSTRG.116124"; transcript_id "MSTRG.116124.160"; exon_number "1";
chr21	StringTie	exon	46121061	46121123	1000	+	.	gene_id "MSTRG.116124"; transcript_id "MSTRG.116124.160"; exon_number "2";
chr21	StringTie	exon	46121556	46121618	1000	+	.	gene_id "MSTRG.116124"; transcript_id "MSTRG.116124.160"; exon_number "3";
chr21	StringTie	exon	46122108	46122158	1000	+	.	gene_id "MSTRG.116124"; transcript_id "MSTRG.116124.160"; exon_number "4";
chr21	StringTie	exon	46122496	46122531	1000	+	.	gene_id "MSTRG.116124"; transcript_id "MSTRG.116124.160"; exon_number "5";
chr21	StringTie	exon	46122875	46122937	1000	+	.	gene_id "MSTRG.116124"; transcript_id "MSTRG.116124.160"; exon_number "6";
chr21	StringTie	exon	46124651	46124713	1000	+	.	gene_id "MSTRG.116124"; transcript_id "MSTRG.116124.160"; exon_number "7";
chr21	StringTie	exon	46124885	46125049	1000	+	.	gene_id "MSTRG.116124"; transcript_id "MSTRG.116124.160"; exon_number "8";
chr21	StringTie	exon	46125266	46125311	1000	+	.	gene_id "MSTRG.116124"; transcript_id "MSTRG.116124.160"; exon_number "9";
chr21	StringTie	exon	46125465	46125617	1000	+	.	gene_id "MSTRG.116124"; transcript_id "MSTRG.116124.160"; exon_number "10";
chr21	StringTie	exon	46125785	46126237	1000	+	.	gene_id "MSTRG.116124"; transcript_id "MSTRG.116124.160"; exon_number "11";
chr21	StringTie	exon	46126503	46126541	1000	+	.	gene_id "MSTRG.116124"; transcript_id "MSTRG.116124.160"; exon_number "12";
chr21	StringTie	exon	46131954	46132855	1000	+	.	gene_id "MSTRG.116124"; transcript_id "MSTRG.116124.160"; exon_number "13";
chr21	StringTie	transcript	46121548	46132850	1000	+	.	gene_id "MSTRG.116124"; transcript_id "MSTRG.116124.161";
chr21	StringTie	exon	46121548	46121618	1000	+	.	gene_id "MSTRG.116124"; transcript_id "MSTRG.116124.161"; exon_number "1";
chr21	StringTie	exon	46122108	46122158	1000	+	.	gene_id "MSTRG.116124"; transcript_id "MSTRG.116124.161"; exon_number "2";
chr21	StringTie	exon	46122496	46122531	1000	+	.	gene_id "MSTRG.116124"; transcript_id "MSTRG.116124.161"; exon_number "3";
chr21	StringTie	exon	46122875	46122936	1000	+	.	gene_id "MSTRG.116124"; transcript_id "MSTRG.116124.161"; exon_number "4";
chr21	StringTie	exon	46124652	46124713	1000	+	.	gene_id "MSTRG.116124"; transcript_id "MSTRG.116124.161"; exon_number "5";
chr21	StringTie	exon	46124885	46124920	1000	+	.	gene_id "MSTRG.116124"; transcript_id "MSTRG.116124.161"; exon_number "6";
chr21	StringTie	exon	46125266	46125311	1000	+	.	gene_id "MSTRG.116124"; transcript_id "MSTRG.116124.161"; exon_number "7";
chr21	StringTie	exon	46125465	46125617	1000	+	.	gene_id "MSTRG.116124"; transcript_id "MSTRG.116124.161"; exon_number "8";
chr21	StringTie	exon	46125785	46126237	1000	+	.	gene_id "MSTRG.116124"; transcript_id "MSTRG.116124.161"; exon_number "9";
chr21	StringTie	exon	46126503	46126541	1000	+	.	gene_id "MSTRG.116124"; transcript_id "MSTRG.116124.161"; exon_number "10";
chr21	StringTie	exon	46129196	46132850	1000	+	.	gene_id "MSTRG.116124"; transcript_id "MSTRG.116124.161"; exon_number "11";
chr21	StringTie	transcript	46121553	46132849	1000	+	.	gene_id "MSTRG.116124"; transcript_id "MSTRG.116124.162";
chr21	StringTie	exon	46121553	46121618	1000	+	.	gene_id "MSTRG.116124"; transcript_id "MSTRG.116124.162"; exon_number "1";
chr21	StringTie	exon	46122108	46122158	1000	+	.	gene_id "MSTRG.116124"; transcript_id "MSTRG.116124.162"; exon_number "2";
chr21	StringTie	exon	46122496	46122531	1000	+	.	gene_id "MSTRG.116124"; transcript_id "MSTRG.116124.162"; exon_number "3";
chr21	StringTie	exon	46122875	46122937	1000	+	.	gene_id "MSTRG.116124"; transcript_id "MSTRG.116124.162"; exon_number "4";
chr21	StringTie	exon	46124651	46124713	1000	+	.	gene_id "MSTRG.116124"; transcript_id "MSTRG.116124.162"; exon_number "5";
chr21	StringTie	exon	46124885	46124920	1000	+	.	gene_id "MSTRG.116124"; transcript_id "MSTRG.116124.162"; exon_number "6";
chr21	StringTie	exon	46125266	46125311	1000	+	.	gene_id "MSTRG.116124"; transcript_id "MSTRG.116124.162"; exon_number "7";
chr21	StringTie	exon	46125465	46125616	1000	+	.	gene_id "MSTRG.116124"; transcript_id "MSTRG.116124.162"; exon_number "8";
chr21	StringTie	exon	46125777	46126237	1000	+	.	gene_id "MSTRG.116124"; transcript_id "MSTRG.116124.162"; exon_number "9";
chr21	StringTie	exon	46126503	46126541	1000	+	.	gene_id "MSTRG.116124"; transcript_id "MSTRG.116124.162"; exon_number "10";
chr21	StringTie	exon	46131954	46132849	1000	+	.	gene_id "MSTRG.116124"; transcript_id "MSTRG.116124.162"; exon_number "11";
chr21	StringTie	transcript	46121553	46129844	1000	+	.	gene_id "MSTRG.116124"; transcript_id "MSTRG.116124.163";
chr21	StringTie	exon	46121553	46121618	1000	+	.	gene_id "MSTRG.116124"; transcript_id "MSTRG.116124.163"; exon_number "1";
chr21	StringTie	exon	46122108	46122158	1000	+	.	gene_id "MSTRG.116124"; transcript_id "MSTRG.116124.163"; exon_number "2";
chr21	StringTie	exon	46122496	46122531	1000	+	.	gene_id "MSTRG.116124"; transcript_id "MSTRG.116124.163"; exon_number "3";
chr21	StringTie	exon	46122875	46122935	1000	+	.	gene_id "MSTRG.116124"; transcript_id "MSTRG.116124.163"; exon_number "4";
chr21	StringTie	exon	46124652	46124713	1000	+	.	gene_id "MSTRG.116124"; transcript_id "MSTRG.116124.163"; exon_number "5";
chr21	StringTie	exon	46124885	46124920	1000	+	.	gene_id "MSTRG.116124"; transcript_id "MSTRG.116124.163"; exon_number "6";
chr21	StringTie	exon	46125266	46125311	1000	+	.	gene_id "MSTRG.116124"; transcript_id "MSTRG.116124.163"; exon_number "7";
chr21	StringTie	exon	46125514	46125617	1000	+	.	gene_id "MSTRG.116124"; transcript_id "MSTRG.116124.163"; exon_number "8";
chr21	StringTie	exon	46125808	46126237	1000	+	.	gene_id "MSTRG.116124"; transcript_id "MSTRG.116124.163"; exon_number "9";
chr21	StringTie	exon	46126503	46126541	1000	+	.	gene_id "MSTRG.116124"; transcript_id "MSTRG.116124.163"; exon_number "10";
chr21	StringTie	exon	46129196	46129844	1000	+	.	gene_id "MSTRG.116124"; transcript_id "MSTRG.116124.163"; exon_number "11";
chr21	StringTie	transcript	46121926	46129802	1000	+	.	gene_id "MSTRG.116124"; transcript_id "MSTRG.116124.164";
chr21	StringTie	exon	46121926	46121941	1000	+	.	gene_id "MSTRG.116124"; transcript_id "MSTRG.116124.164"; exon_number "1";
chr21	StringTie	exon	46122112	46122158	1000	+	.	gene_id "MSTRG.116124"; transcript_id "MSTRG.116124.164"; exon_number "2";
chr21	StringTie	exon	46122496	46122531	1000	+	.	gene_id "MSTRG.116124"; transcript_id "MSTRG.116124.164"; exon_number "3";
chr21	StringTie	exon	46122875	46122937	1000	+	.	gene_id "MSTRG.116124"; transcript_id "MSTRG.116124.164"; exon_number "4";
chr21	StringTie	exon	46124651	46124713	1000	+	.	gene_id "MSTRG.116124"; transcript_id "MSTRG.116124.164"; exon_number "5";
chr21	StringTie	exon	46124885	46124920	1000	+	.	gene_id "MSTRG.116124"; transcript_id "MSTRG.116124.164"; exon_number "6";
chr21	StringTie	exon	46125266	46125311	1000	+	.	gene_id "MSTRG.116124"; transcript_id "MSTRG.116124.164"; exon_number "7";
chr21	StringTie	exon	46125465	46125617	1000	+	.	gene_id "MSTRG.116124"; transcript_id "MSTRG.116124.164"; exon_number "8";
chr21	StringTie	exon	46125785	46126237	1000	+	.	gene_id "MSTRG.116124"; transcript_id "MSTRG.116124.164"; exon_number "9";
chr21	StringTie	exon	46126503	46126541	1000	+	.	gene_id "MSTRG.116124"; transcript_id "MSTRG.116124.164"; exon_number "10";
chr21	StringTie	exon	46129196	46129802	1000	+	.	gene_id "MSTRG.116124"; transcript_id "MSTRG.116124.164"; exon_number "11";
chr21	StringTie	transcript	46124879	46129805	1000	+	.	gene_id "MSTRG.116124"; transcript_id "MSTRG.116124.165";
chr21	StringTie	exon	46124879	46124920	1000	+	.	gene_id "MSTRG.116124"; transcript_id "MSTRG.116124.165"; exon_number "1";
chr21	StringTie	exon	46125266	46125311	1000	+	.	gene_id "MSTRG.116124"; transcript_id "MSTRG.116124.165"; exon_number "2";
chr21	StringTie	exon	46125465	46125617	1000	+	.	gene_id "MSTRG.116124"; transcript_id "MSTRG.116124.165"; exon_number "3";
chr21	StringTie	exon	46125785	46125882	1000	+	.	gene_id "MSTRG.116124"; transcript_id "MSTRG.116124.165"; exon_number "4";
chr21	StringTie	exon	46125967	46126237	1000	+	.	gene_id "MSTRG.116124"; transcript_id "MSTRG.116124.165"; exon_number "5";
chr21	StringTie	exon	46126503	46126541	1000	+	.	gene_id "MSTRG.116124"; transcript_id "MSTRG.116124.165"; exon_number "6";
chr21	StringTie	exon	46129196	46129805	1000	+	.	gene_id "MSTRG.116124"; transcript_id "MSTRG.116124.165"; exon_number "7";
chr21	StringTie	transcript	46124879	46132887	1000	+	.	gene_id "MSTRG.116124"; transcript_id "MSTRG.116124.166";
chr21	StringTie	exon	46124879	46124920	1000	+	.	gene_id "MSTRG.116124"; transcript_id "MSTRG.116124.166"; exon_number "1";
chr21	StringTie	exon	46125266	46125311	1000	+	.	gene_id "MSTRG.116124"; transcript_id "MSTRG.116124.166"; exon_number "2";
chr21	StringTie	exon	46125465	46125617	1000	+	.	gene_id "MSTRG.116124"; transcript_id "MSTRG.116124.166"; exon_number "3";
chr21	StringTie	exon	46125785	46126237	1000	+	.	gene_id "MSTRG.116124"; transcript_id "MSTRG.116124.166"; exon_number "4";
chr21	StringTie	exon	46126503	46126541	1000	+	.	gene_id "MSTRG.116124"; transcript_id "MSTRG.116124.166"; exon_number "5";
chr21	StringTie	exon	46131954	46132699	1000	+	.	gene_id "MSTRG.116124"; transcript_id "MSTRG.116124.166"; exon_number "6";
chr21	StringTie	exon	46132727	46132887	1000	+	.	gene_id "MSTRG.116124"; transcript_id "MSTRG.116124.166"; exon_number "7";
chr21	StringTie	transcript	46098008	46132876	1000	+	.	gene_id "MSTRG.116124"; transcript_id "MSTRG.116124.17";
chr21	StringTie	exon	46098008	46099147	1000	+	.	gene_id "MSTRG.116124"; transcript_id "MSTRG.116124.17"; exon_number "1";
chr21	StringTie	exon	46111450	46111591	1000	+	.	gene_id "MSTRG.116124"; transcript_id "MSTRG.116124.17"; exon_number "2";
chr21	StringTie	exon	46111979	46112577	1000	+	.	gene_id "MSTRG.116124"; transcript_id "MSTRG.116124.17"; exon_number "3";
chr21	StringTie	exon	46112804	46113471	1000	+	.	gene_id "MSTRG.116124"; transcript_id "MSTRG.116124.17"; exon_number "4";
chr21	StringTie	exon	46113576	46114073	1000	+	.	gene_id "MSTRG.116124"; transcript_id "MSTRG.116124.17"; exon_number "5";
chr21	StringTie	exon	46115872	46115925	1000	+	.	gene_id "MSTRG.116124"; transcript_id "MSTRG.116124.17"; exon_number "6";
chr21	StringTie	exon	46116009	46116053	1000	+	.	gene_id "MSTRG.116124"; transcript_id "MSTRG.116124.17"; exon_number "7";
chr21	StringTie	exon	46116377	46116403	1000	+	.	gene_id "MSTRG.116124"; transcript_id "MSTRG.116124.17"; exon_number "8";
chr21	StringTie	exon	46116651	46116677	1000	+	.	gene_id "MSTRG.116124"; transcript_id "MSTRG.116124.17"; exon_number "9";
chr21	StringTie	exon	46116770	46116814	1000	+	.	gene_id "MSTRG.116124"; transcript_id "MSTRG.116124.17"; exon_number "10";
chr21	StringTie	exon	46117400	46117453	1000	+	.	gene_id "MSTRG.116124"; transcript_id "MSTRG.116124.17"; exon_number "11";
chr21	StringTie	exon	46117874	46117936	1000	+	.	gene_id "MSTRG.116124"; transcript_id "MSTRG.116124.17"; exon_number "12";
chr21	StringTie	exon	46118614	46118676	1000	+	.	gene_id "MSTRG.116124"; transcript_id "MSTRG.116124.17"; exon_number "13";
chr21	StringTie	exon	46119030	46119119	1000	+	.	gene_id "MSTRG.116124"; transcript_id "MSTRG.116124.17"; exon_number "14";
chr21	StringTie	exon	46119788	46119850	1000	+	.	gene_id "MSTRG.116124"; transcript_id "MSTRG.116124.17"; exon_number "15";
chr21	StringTie	exon	46120515	46120577	1000	+	.	gene_id "MSTRG.116124"; transcript_id "MSTRG.116124.17"; exon_number "16";
chr21	StringTie	exon	46121061	46121123	1000	+	.	gene_id "MSTRG.116124"; transcript_id "MSTRG.116124.17"; exon_number "17";
chr21	StringTie	exon	46121556	46121618	1000	+	.	gene_id "MSTRG.116124"; transcript_id "MSTRG.116124.17"; exon_number "18";
chr21	StringTie	exon	46122108	46122158	1000	+	.	gene_id "MSTRG.116124"; transcript_id "MSTRG.116124.17"; exon_number "19";
chr21	StringTie	exon	46122496	46122531	1000	+	.	gene_id "MSTRG.116124"; transcript_id "MSTRG.116124.17"; exon_number "20";
chr21	StringTie	exon	46122875	46122937	1000	+	.	gene_id "MSTRG.116124"; transcript_id "MSTRG.116124.17"; exon_number "21";
chr21	StringTie	exon	46124651	46124713	1000	+	.	gene_id "MSTRG.116124"; transcript_id "MSTRG.116124.17"; exon_number "22";
chr21	StringTie	exon	46124885	46124920	1000	+	.	gene_id "MSTRG.116124"; transcript_id "MSTRG.116124.17"; exon_number "23";
chr21	StringTie	exon	46125266	46125311	1000	+	.	gene_id "MSTRG.116124"; transcript_id "MSTRG.116124.17"; exon_number "24";
chr21	StringTie	exon	46125465	46125617	1000	+	.	gene_id "MSTRG.116124"; transcript_id "MSTRG.116124.17"; exon_number "25";
chr21	StringTie	exon	46125785	46126237	1000	+	.	gene_id "MSTRG.116124"; transcript_id "MSTRG.116124.17"; exon_number "26";
chr21	StringTie	exon	46126503	46126541	1000	+	.	gene_id "MSTRG.116124"; transcript_id "MSTRG.116124.17"; exon_number "27";
chr21	StringTie	exon	46129196	46132876	1000	+	.	gene_id "MSTRG.116124"; transcript_id "MSTRG.116124.17"; exon_number "28";
chr21	StringTie	transcript	46098011	46135649	1000	+	.	gene_id "MSTRG.116124"; transcript_id "MSTRG.116124.18";
chr21	StringTie	exon	46098011	46098173	1000	+	.	gene_id "MSTRG.116124"; transcript_id "MSTRG.116124.18"; exon_number "1";
chr21	StringTie	exon	46111450	46111591	1000	+	.	gene_id "MSTRG.116124"; transcript_id "MSTRG.116124.18"; exon_number "2";
chr21	StringTie	exon	46111979	46112577	1000	+	.	gene_id "MSTRG.116124"; transcript_id "MSTRG.116124.18"; exon_number "3";
chr21	StringTie	exon	46112804	46112824	1000	+	.	gene_id "MSTRG.116124"; transcript_id "MSTRG.116124.18"; exon_number "4";
chr21	StringTie	exon	46114008	46114073	1000	+	.	gene_id "MSTRG.116124"; transcript_id "MSTRG.116124.18"; exon_number "5";
chr21	StringTie	exon	46115872	46115925	1000	+	.	gene_id "MSTRG.116124"; transcript_id "MSTRG.116124.18"; exon_number "6";
chr21	StringTie	exon	46116009	46116053	1000	+	.	gene_id "MSTRG.116124"; transcript_id "MSTRG.116124.18"; exon_number "7";
chr21	StringTie	exon	46116377	46116403	1000	+	.	gene_id "MSTRG.116124"; transcript_id "MSTRG.116124.18"; exon_number "8";
chr21	StringTie	exon	46116651	46116677	1000	+	.	gene_id "MSTRG.116124"; transcript_id "MSTRG.116124.18"; exon_number "9";
chr21	StringTie	exon	46116770	46116814	1000	+	.	gene_id "MSTRG.116124"; transcript_id "MSTRG.116124.18"; exon_number "10";
chr21	StringTie	exon	46117400	46117453	1000	+	.	gene_id "MSTRG.116124"; transcript_id "MSTRG.116124.18"; exon_number "11";
chr21	StringTie	exon	46117874	46117936	1000	+	.	gene_id "MSTRG.116124"; transcript_id "MSTRG.116124.18"; exon_number "12";
chr21	StringTie	exon	46118614	46118676	1000	+	.	gene_id "MSTRG.116124"; transcript_id "MSTRG.116124.18"; exon_number "13";
chr21	StringTie	exon	46119030	46119119	1000	+	.	gene_id "MSTRG.116124"; transcript_id "MSTRG.116124.18"; exon_number "14";
chr21	StringTie	exon	46119788	46119850	1000	+	.	gene_id "MSTRG.116124"; transcript_id "MSTRG.116124.18"; exon_number "15";
chr21	StringTie	exon	46120515	46120577	1000	+	.	gene_id "MSTRG.116124"; transcript_id "MSTRG.116124.18"; exon_number "16";
chr21	StringTie	exon	46121061	46121123	1000	+	.	gene_id "MSTRG.116124"; transcript_id "MSTRG.116124.18"; exon_number "17";
chr21	StringTie	exon	46121556	46121618	1000	+	.	gene_id "MSTRG.116124"; transcript_id "MSTRG.116124.18"; exon_number "18";
chr21	StringTie	exon	46122108	46122158	1000	+	.	gene_id "MSTRG.116124"; transcript_id "MSTRG.116124.18"; exon_number "19";
chr21	StringTie	exon	46122496	46122531	1000	+	.	gene_id "MSTRG.116124"; transcript_id "MSTRG.116124.18"; exon_number "20";
chr21	StringTie	exon	46122875	46122937	1000	+	.	gene_id "MSTRG.116124"; transcript_id "MSTRG.116124.18"; exon_number "21";
chr21	StringTie	exon	46124651	46124713	1000	+	.	gene_id "MSTRG.116124"; transcript_id "MSTRG.116124.18"; exon_number "22";
chr21	StringTie	exon	46124885	46124920	1000	+	.	gene_id "MSTRG.116124"; transcript_id "MSTRG.116124.18"; exon_number "23";
chr21	StringTie	exon	46125266	46125311	1000	+	.	gene_id "MSTRG.116124"; transcript_id "MSTRG.116124.18"; exon_number "24";
chr21	StringTie	exon	46125465	46125617	1000	+	.	gene_id "MSTRG.116124"; transcript_id "MSTRG.116124.18"; exon_number "25";
chr21	StringTie	exon	46125785	46126237	1000	+	.	gene_id "MSTRG.116124"; transcript_id "MSTRG.116124.18"; exon_number "26";
chr21	StringTie	exon	46126503	46126541	1000	+	.	gene_id "MSTRG.116124"; transcript_id "MSTRG.116124.18"; exon_number "27";
chr21	StringTie	exon	46129196	46132066	1000	+	.	gene_id "MSTRG.116124"; transcript_id "MSTRG.116124.18"; exon_number "28";
chr21	StringTie	exon	46132160	46135649	1000	+	.	gene_id "MSTRG.116124"; transcript_id "MSTRG.116124.18"; exon_number "29";
chr21	StringTie	transcript	46098018	46134304	1000	+	.	gene_id "MSTRG.116124"; transcript_id "MSTRG.116124.19";
chr21	StringTie	exon	46098018	46098173	1000	+	.	gene_id "MSTRG.116124"; transcript_id "MSTRG.116124.19"; exon_number "1";
chr21	StringTie	exon	46111450	46111591	1000	+	.	gene_id "MSTRG.116124"; transcript_id "MSTRG.116124.19"; exon_number "2";
chr21	StringTie	exon	46111979	46112130	1000	+	.	gene_id "MSTRG.116124"; transcript_id "MSTRG.116124.19"; exon_number "3";
chr21	StringTie	exon	46112176	46112577	1000	+	.	gene_id "MSTRG.116124"; transcript_id "MSTRG.116124.19"; exon_number "4";
chr21	StringTie	exon	46112804	46112824	1000	+	.	gene_id "MSTRG.116124"; transcript_id "MSTRG.116124.19"; exon_number "5";
chr21	StringTie	exon	46114008	46114073	1000	+	.	gene_id "MSTRG.116124"; transcript_id "MSTRG.116124.19"; exon_number "6";
chr21	StringTie	exon	46115872	46115925	1000	+	.	gene_id "MSTRG.116124"; transcript_id "MSTRG.116124.19"; exon_number "7";
chr21	StringTie	exon	46116009	46116053	1000	+	.	gene_id "MSTRG.116124"; transcript_id "MSTRG.116124.19"; exon_number "8";
chr21	StringTie	exon	46116377	46116403	1000	+	.	gene_id "MSTRG.116124"; transcript_id "MSTRG.116124.19"; exon_number "9";
chr21	StringTie	exon	46116651	46116677	1000	+	.	gene_id "MSTRG.116124"; transcript_id "MSTRG.116124.19"; exon_number "10";
chr21	StringTie	exon	46116770	46116814	1000	+	.	gene_id "MSTRG.116124"; transcript_id "MSTRG.116124.19"; exon_number "11";
chr21	StringTie	exon	46117400	46117453	1000	+	.	gene_id "MSTRG.116124"; transcript_id "MSTRG.116124.19"; exon_number "12";
chr21	StringTie	exon	46117874	46117936	1000	+	.	gene_id "MSTRG.116124"; transcript_id "MSTRG.116124.19"; exon_number "13";
chr21	StringTie	exon	46118614	46118676	1000	+	.	gene_id "MSTRG.116124"; transcript_id "MSTRG.116124.19"; exon_number "14";
chr21	StringTie	exon	46119030	46119119	1000	+	.	gene_id "MSTRG.116124"; transcript_id "MSTRG.116124.19"; exon_number "15";
chr21	StringTie	exon	46119788	46119850	1000	+	.	gene_id "MSTRG.116124"; transcript_id "MSTRG.116124.19"; exon_number "16";
chr21	StringTie	exon	46120515	46120577	1000	+	.	gene_id "MSTRG.116124"; transcript_id "MSTRG.116124.19"; exon_number "17";
chr21	StringTie	exon	46121061	46121123	1000	+	.	gene_id "MSTRG.116124"; transcript_id "MSTRG.116124.19"; exon_number "18";
chr21	StringTie	exon	46121556	46121618	1000	+	.	gene_id "MSTRG.116124"; transcript_id "MSTRG.116124.19"; exon_number "19";
chr21	StringTie	exon	46122108	46122158	1000	+	.	gene_id "MSTRG.116124"; transcript_id "MSTRG.116124.19"; exon_number "20";
chr21	StringTie	exon	46122496	46122531	1000	+	.	gene_id "MSTRG.116124"; transcript_id "MSTRG.116124.19"; exon_number "21";
chr21	StringTie	exon	46122875	46122937	1000	+	.	gene_id "MSTRG.116124"; transcript_id "MSTRG.116124.19"; exon_number "22";
chr21	StringTie	exon	46124651	46124713	1000	+	.	gene_id "MSTRG.116124"; transcript_id "MSTRG.116124.19"; exon_number "23";
chr21	StringTie	exon	46124885	46124920	1000	+	.	gene_id "MSTRG.116124"; transcript_id "MSTRG.116124.19"; exon_number "24";
chr21	StringTie	exon	46125266	46125311	1000	+	.	gene_id "MSTRG.116124"; transcript_id "MSTRG.116124.19"; exon_number "25";
chr21	StringTie	exon	46125465	46125617	1000	+	.	gene_id "MSTRG.116124"; transcript_id "MSTRG.116124.19"; exon_number "26";
chr21	StringTie	exon	46125785	46126237	1000	+	.	gene_id "MSTRG.116124"; transcript_id "MSTRG.116124.19"; exon_number "27";
chr21	StringTie	exon	46126503	46126541	1000	+	.	gene_id "MSTRG.116124"; transcript_id "MSTRG.116124.19"; exon_number "28";
chr21	StringTie	exon	46129196	46134304	1000	+	.	gene_id "MSTRG.116124"; transcript_id "MSTRG.116124.19"; exon_number "29";
chr21	StringTie	transcript	46096816	46132850	1000	+	.	gene_id "MSTRG.116124"; transcript_id "MSTRG.116124.2";
chr21	StringTie	exon	46096816	46096840	1000	+	.	gene_id "MSTRG.116124"; transcript_id "MSTRG.116124.2"; exon_number "1";
chr21	StringTie	exon	46111450	46111591	1000	+	.	gene_id "MSTRG.116124"; transcript_id "MSTRG.116124.2"; exon_number "2";
chr21	StringTie	exon	46111984	46112577	1000	+	.	gene_id "MSTRG.116124"; transcript_id "MSTRG.116124.2"; exon_number "3";
chr21	StringTie	exon	46112804	46112824	1000	+	.	gene_id "MSTRG.116124"; transcript_id "MSTRG.116124.2"; exon_number "4";
chr21	StringTie	exon	46114008	46114073	1000	+	.	gene_id "MSTRG.116124"; transcript_id "MSTRG.116124.2"; exon_number "5";
chr21	StringTie	exon	46115872	46115925	1000	+	.	gene_id "MSTRG.116124"; transcript_id "MSTRG.116124.2"; exon_number "6";
chr21	StringTie	exon	46116009	46116053	1000	+	.	gene_id "MSTRG.116124"; transcript_id "MSTRG.116124.2"; exon_number "7";
chr21	StringTie	exon	46116377	46116403	1000	+	.	gene_id "MSTRG.116124"; transcript_id "MSTRG.116124.2"; exon_number "8";
chr21	StringTie	exon	46116651	46116677	1000	+	.	gene_id "MSTRG.116124"; transcript_id "MSTRG.116124.2"; exon_number "9";
chr21	StringTie	exon	46116770	46116814	1000	+	.	gene_id "MSTRG.116124"; transcript_id "MSTRG.116124.2"; exon_number "10";
chr21	StringTie	exon	46117400	46117453	1000	+	.	gene_id "MSTRG.116124"; transcript_id "MSTRG.116124.2"; exon_number "11";
chr21	StringTie	exon	46117874	46117936	1000	+	.	gene_id "MSTRG.116124"; transcript_id "MSTRG.116124.2"; exon_number "12";
chr21	StringTie	exon	46118614	46118676	1000	+	.	gene_id "MSTRG.116124"; transcript_id "MSTRG.116124.2"; exon_number "13";
chr21	StringTie	exon	46119030	46119119	1000	+	.	gene_id "MSTRG.116124"; transcript_id "MSTRG.116124.2"; exon_number "14";
chr21	StringTie	exon	46120515	46120577	1000	+	.	gene_id "MSTRG.116124"; transcript_id "MSTRG.116124.2"; exon_number "15";
chr21	StringTie	exon	46121061	46121123	1000	+	.	gene_id "MSTRG.116124"; transcript_id "MSTRG.116124.2"; exon_number "16";
chr21	StringTie	exon	46121556	46121618	1000	+	.	gene_id "MSTRG.116124"; transcript_id "MSTRG.116124.2"; exon_number "17";
chr21	StringTie	exon	46122108	46122158	1000	+	.	gene_id "MSTRG.116124"; transcript_id "MSTRG.116124.2"; exon_number "18";
chr21	StringTie	exon	46122496	46122531	1000	+	.	gene_id "MSTRG.116124"; transcript_id "MSTRG.116124.2"; exon_number "19";
chr21	StringTie	exon	46122875	46122937	1000	+	.	gene_id "MSTRG.116124"; transcript_id "MSTRG.116124.2"; exon_number "20";
chr21	StringTie	exon	46124651	46124713	1000	+	.	gene_id "MSTRG.116124"; transcript_id "MSTRG.116124.2"; exon_number "21";
chr21	StringTie	exon	46124885	46124920	1000	+	.	gene_id "MSTRG.116124"; transcript_id "MSTRG.116124.2"; exon_number "22";
chr21	StringTie	exon	46125266	46125311	1000	+	.	gene_id "MSTRG.116124"; transcript_id "MSTRG.116124.2"; exon_number "23";
chr21	StringTie	exon	46125465	46125617	1000	+	.	gene_id "MSTRG.116124"; transcript_id "MSTRG.116124.2"; exon_number "24";
chr21	StringTie	exon	46125785	46126237	1000	+	.	gene_id "MSTRG.116124"; transcript_id "MSTRG.116124.2"; exon_number "25";
chr21	StringTie	exon	46126503	46126541	1000	+	.	gene_id "MSTRG.116124"; transcript_id "MSTRG.116124.2"; exon_number "26";
chr21	StringTie	exon	46129196	46132850	1000	+	.	gene_id "MSTRG.116124"; transcript_id "MSTRG.116124.2"; exon_number "27";
chr21	StringTie	transcript	46098018	46132849	1000	+	.	gene_id "MSTRG.116124"; transcript_id "MSTRG.116124.20";
chr21	StringTie	exon	46098018	46098173	1000	+	.	gene_id "MSTRG.116124"; transcript_id "MSTRG.116124.20"; exon_number "1";
chr21	StringTie	exon	46111450	46111591	1000	+	.	gene_id "MSTRG.116124"; transcript_id "MSTRG.116124.20"; exon_number "2";
chr21	StringTie	exon	46111979	46112577	1000	+	.	gene_id "MSTRG.116124"; transcript_id "MSTRG.116124.20"; exon_number "3";
chr21	StringTie	exon	46112804	46112824	1000	+	.	gene_id "MSTRG.116124"; transcript_id "MSTRG.116124.20"; exon_number "4";
chr21	StringTie	exon	46114008	46114073	1000	+	.	gene_id "MSTRG.116124"; transcript_id "MSTRG.116124.20"; exon_number "5";
chr21	StringTie	exon	46115881	46115925	1000	+	.	gene_id "MSTRG.116124"; transcript_id "MSTRG.116124.20"; exon_number "6";
chr21	StringTie	exon	46116009	46116053	1000	+	.	gene_id "MSTRG.116124"; transcript_id "MSTRG.116124.20"; exon_number "7";
chr21	StringTie	exon	46116377	46116403	1000	+	.	gene_id "MSTRG.116124"; transcript_id "MSTRG.116124.20"; exon_number "8";
chr21	StringTie	exon	46116651	46116677	1000	+	.	gene_id "MSTRG.116124"; transcript_id "MSTRG.116124.20"; exon_number "9";
chr21	StringTie	exon	46116770	46116814	1000	+	.	gene_id "MSTRG.116124"; transcript_id "MSTRG.116124.20"; exon_number "10";
chr21	StringTie	exon	46117400	46117453	1000	+	.	gene_id "MSTRG.116124"; transcript_id "MSTRG.116124.20"; exon_number "11";
chr21	StringTie	exon	46117874	46117936	1000	+	.	gene_id "MSTRG.116124"; transcript_id "MSTRG.116124.20"; exon_number "12";
chr21	StringTie	exon	46118614	46118676	1000	+	.	gene_id "MSTRG.116124"; transcript_id "MSTRG.116124.20"; exon_number "13";
chr21	StringTie	exon	46119030	46119119	1000	+	.	gene_id "MSTRG.116124"; transcript_id "MSTRG.116124.20"; exon_number "14";
chr21	StringTie	exon	46119788	46119850	1000	+	.	gene_id "MSTRG.116124"; transcript_id "MSTRG.116124.20"; exon_number "15";
chr21	StringTie	exon	46120515	46120577	1000	+	.	gene_id "MSTRG.116124"; transcript_id "MSTRG.116124.20"; exon_number "16";
chr21	StringTie	exon	46121061	46121123	1000	+	.	gene_id "MSTRG.116124"; transcript_id "MSTRG.116124.20"; exon_number "17";
chr21	StringTie	exon	46121556	46121618	1000	+	.	gene_id "MSTRG.116124"; transcript_id "MSTRG.116124.20"; exon_number "18";
chr21	StringTie	exon	46122108	46122158	1000	+	.	gene_id "MSTRG.116124"; transcript_id "MSTRG.116124.20"; exon_number "19";
chr21	StringTie	exon	46122496	46122531	1000	+	.	gene_id "MSTRG.116124"; transcript_id "MSTRG.116124.20"; exon_number "20";
chr21	StringTie	exon	46122875	46122937	1000	+	.	gene_id "MSTRG.116124"; transcript_id "MSTRG.116124.20"; exon_number "21";
chr21	StringTie	exon	46124651	46124713	1000	+	.	gene_id "MSTRG.116124"; transcript_id "MSTRG.116124.20"; exon_number "22";
chr21	StringTie	exon	46124885	46124920	1000	+	.	gene_id "MSTRG.116124"; transcript_id "MSTRG.116124.20"; exon_number "23";
chr21	StringTie	exon	46125266	46125311	1000	+	.	gene_id "MSTRG.116124"; transcript_id "MSTRG.116124.20"; exon_number "24";
chr21	StringTie	exon	46125465	46125617	1000	+	.	gene_id "MSTRG.116124"; transcript_id "MSTRG.116124.20"; exon_number "25";
chr21	StringTie	exon	46125785	46126237	1000	+	.	gene_id "MSTRG.116124"; transcript_id "MSTRG.116124.20"; exon_number "26";
chr21	StringTie	exon	46126503	46126541	1000	+	.	gene_id "MSTRG.116124"; transcript_id "MSTRG.116124.20"; exon_number "27";
chr21	StringTie	exon	46129196	46132066	1000	+	.	gene_id "MSTRG.116124"; transcript_id "MSTRG.116124.20"; exon_number "28";
chr21	StringTie	exon	46132160	46132849	1000	+	.	gene_id "MSTRG.116124"; transcript_id "MSTRG.116124.20"; exon_number "29";
chr21	StringTie	transcript	46098020	46132871	1000	+	.	gene_id "MSTRG.116124"; transcript_id "MSTRG.116124.21";
chr21	StringTie	exon	46098020	46098173	1000	+	.	gene_id "MSTRG.116124"; transcript_id "MSTRG.116124.21"; exon_number "1";
chr21	StringTie	exon	46111458	46111591	1000	+	.	gene_id "MSTRG.116124"; transcript_id "MSTRG.116124.21"; exon_number "2";
chr21	StringTie	exon	46111979	46112577	1000	+	.	gene_id "MSTRG.116124"; transcript_id "MSTRG.116124.21"; exon_number "3";
chr21	StringTie	exon	46112804	46112824	1000	+	.	gene_id "MSTRG.116124"; transcript_id "MSTRG.116124.21"; exon_number "4";
chr21	StringTie	exon	46114008	46114073	1000	+	.	gene_id "MSTRG.116124"; transcript_id "MSTRG.116124.21"; exon_number "5";
chr21	StringTie	exon	46115872	46115925	1000	+	.	gene_id "MSTRG.116124"; transcript_id "MSTRG.116124.21"; exon_number "6";
chr21	StringTie	exon	46116009	46116053	1000	+	.	gene_id "MSTRG.116124"; transcript_id "MSTRG.116124.21"; exon_number "7";
chr21	StringTie	exon	46116377	46116403	1000	+	.	gene_id "MSTRG.116124"; transcript_id "MSTRG.116124.21"; exon_number "8";
chr21	StringTie	exon	46116651	46116677	1000	+	.	gene_id "MSTRG.116124"; transcript_id "MSTRG.116124.21"; exon_number "9";
chr21	StringTie	exon	46116770	46116814	1000	+	.	gene_id "MSTRG.116124"; transcript_id "MSTRG.116124.21"; exon_number "10";
chr21	StringTie	exon	46117400	46117453	1000	+	.	gene_id "MSTRG.116124"; transcript_id "MSTRG.116124.21"; exon_number "11";
chr21	StringTie	exon	46117874	46117936	1000	+	.	gene_id "MSTRG.116124"; transcript_id "MSTRG.116124.21"; exon_number "12";
chr21	StringTie	exon	46118614	46118676	1000	+	.	gene_id "MSTRG.116124"; transcript_id "MSTRG.116124.21"; exon_number "13";
chr21	StringTie	exon	46119030	46119119	1000	+	.	gene_id "MSTRG.116124"; transcript_id "MSTRG.116124.21"; exon_number "14";
chr21	StringTie	exon	46119788	46119850	1000	+	.	gene_id "MSTRG.116124"; transcript_id "MSTRG.116124.21"; exon_number "15";
chr21	StringTie	exon	46120515	46120577	1000	+	.	gene_id "MSTRG.116124"; transcript_id "MSTRG.116124.21"; exon_number "16";
chr21	StringTie	exon	46121061	46121123	1000	+	.	gene_id "MSTRG.116124"; transcript_id "MSTRG.116124.21"; exon_number "17";
chr21	StringTie	exon	46121556	46121618	1000	+	.	gene_id "MSTRG.116124"; transcript_id "MSTRG.116124.21"; exon_number "18";
chr21	StringTie	exon	46122108	46122158	1000	+	.	gene_id "MSTRG.116124"; transcript_id "MSTRG.116124.21"; exon_number "19";
chr21	StringTie	exon	46122496	46122531	1000	+	.	gene_id "MSTRG.116124"; transcript_id "MSTRG.116124.21"; exon_number "20";
chr21	StringTie	exon	46122875	46122937	1000	+	.	gene_id "MSTRG.116124"; transcript_id "MSTRG.116124.21"; exon_number "21";
chr21	StringTie	exon	46124651	46124713	1000	+	.	gene_id "MSTRG.116124"; transcript_id "MSTRG.116124.21"; exon_number "22";
chr21	StringTie	exon	46124885	46124920	1000	+	.	gene_id "MSTRG.116124"; transcript_id "MSTRG.116124.21"; exon_number "23";
chr21	StringTie	exon	46125266	46125311	1000	+	.	gene_id "MSTRG.116124"; transcript_id "MSTRG.116124.21"; exon_number "24";
chr21	StringTie	exon	46125465	46125617	1000	+	.	gene_id "MSTRG.116124"; transcript_id "MSTRG.116124.21"; exon_number "25";
chr21	StringTie	exon	46125785	46126237	1000	+	.	gene_id "MSTRG.116124"; transcript_id "MSTRG.116124.21"; exon_number "26";
chr21	StringTie	exon	46126503	46126541	1000	+	.	gene_id "MSTRG.116124"; transcript_id "MSTRG.116124.21"; exon_number "27";
chr21	StringTie	exon	46131954	46132871	1000	+	.	gene_id "MSTRG.116124"; transcript_id "MSTRG.116124.21"; exon_number "28";
chr21	StringTie	transcript	46098028	46132851	1000	+	.	gene_id "MSTRG.116124"; transcript_id "MSTRG.116124.22";
chr21	StringTie	exon	46098028	46099147	1000	+	.	gene_id "MSTRG.116124"; transcript_id "MSTRG.116124.22"; exon_number "1";
chr21	StringTie	exon	46111450	46111591	1000	+	.	gene_id "MSTRG.116124"; transcript_id "MSTRG.116124.22"; exon_number "2";
chr21	StringTie	exon	46111979	46112577	1000	+	.	gene_id "MSTRG.116124"; transcript_id "MSTRG.116124.22"; exon_number "3";
chr21	StringTie	exon	46112804	46112824	1000	+	.	gene_id "MSTRG.116124"; transcript_id "MSTRG.116124.22"; exon_number "4";
chr21	StringTie	exon	46114008	46114073	1000	+	.	gene_id "MSTRG.116124"; transcript_id "MSTRG.116124.22"; exon_number "5";
chr21	StringTie	exon	46115872	46115925	1000	+	.	gene_id "MSTRG.116124"; transcript_id "MSTRG.116124.22"; exon_number "6";
chr21	StringTie	exon	46116009	46116053	1000	+	.	gene_id "MSTRG.116124"; transcript_id "MSTRG.116124.22"; exon_number "7";
chr21	StringTie	exon	46116377	46116403	1000	+	.	gene_id "MSTRG.116124"; transcript_id "MSTRG.116124.22"; exon_number "8";
chr21	StringTie	exon	46116651	46116677	1000	+	.	gene_id "MSTRG.116124"; transcript_id "MSTRG.116124.22"; exon_number "9";
chr21	StringTie	exon	46116770	46116814	1000	+	.	gene_id "MSTRG.116124"; transcript_id "MSTRG.116124.22"; exon_number "10";
chr21	StringTie	exon	46117400	46117453	1000	+	.	gene_id "MSTRG.116124"; transcript_id "MSTRG.116124.22"; exon_number "11";
chr21	StringTie	exon	46117874	46117936	1000	+	.	gene_id "MSTRG.116124"; transcript_id "MSTRG.116124.22"; exon_number "12";
chr21	StringTie	exon	46118614	46118676	1000	+	.	gene_id "MSTRG.116124"; transcript_id "MSTRG.116124.22"; exon_number "13";
chr21	StringTie	exon	46119030	46119119	1000	+	.	gene_id "MSTRG.116124"; transcript_id "MSTRG.116124.22"; exon_number "14";
chr21	StringTie	exon	46119788	46119850	1000	+	.	gene_id "MSTRG.116124"; transcript_id "MSTRG.116124.22"; exon_number "15";
chr21	StringTie	exon	46120515	46120577	1000	+	.	gene_id "MSTRG.116124"; transcript_id "MSTRG.116124.22"; exon_number "16";
chr21	StringTie	exon	46121061	46121123	1000	+	.	gene_id "MSTRG.116124"; transcript_id "MSTRG.116124.22"; exon_number "17";
chr21	StringTie	exon	46121556	46121618	1000	+	.	gene_id "MSTRG.116124"; transcript_id "MSTRG.116124.22"; exon_number "18";
chr21	StringTie	exon	46122108	46122158	1000	+	.	gene_id "MSTRG.116124"; transcript_id "MSTRG.116124.22"; exon_number "19";
chr21	StringTie	exon	46122496	46122531	1000	+	.	gene_id "MSTRG.116124"; transcript_id "MSTRG.116124.22"; exon_number "20";
chr21	StringTie	exon	46122875	46122937	1000	+	.	gene_id "MSTRG.116124"; transcript_id "MSTRG.116124.22"; exon_number "21";
chr21	StringTie	exon	46124651	46124713	1000	+	.	gene_id "MSTRG.116124"; transcript_id "MSTRG.116124.22"; exon_number "22";
chr21	StringTie	exon	46124885	46124920	1000	+	.	gene_id "MSTRG.116124"; transcript_id "MSTRG.116124.22"; exon_number "23";
chr21	StringTie	exon	46125266	46125311	1000	+	.	gene_id "MSTRG.116124"; transcript_id "MSTRG.116124.22"; exon_number "24";
chr21	StringTie	exon	46125465	46125617	1000	+	.	gene_id "MSTRG.116124"; transcript_id "MSTRG.116124.22"; exon_number "25";
chr21	StringTie	exon	46125785	46126237	1000	+	.	gene_id "MSTRG.116124"; transcript_id "MSTRG.116124.22"; exon_number "26";
chr21	StringTie	exon	46126503	46126541	1000	+	.	gene_id "MSTRG.116124"; transcript_id "MSTRG.116124.22"; exon_number "27";
chr21	StringTie	exon	46129196	46132066	1000	+	.	gene_id "MSTRG.116124"; transcript_id "MSTRG.116124.22"; exon_number "28";
chr21	StringTie	exon	46132160	46132851	1000	+	.	gene_id "MSTRG.116124"; transcript_id "MSTRG.116124.22"; exon_number "29";
chr21	StringTie	transcript	46098031	46132849	1000	+	.	gene_id "MSTRG.116124"; transcript_id "MSTRG.116124.23";
chr21	StringTie	exon	46098031	46098173	1000	+	.	gene_id "MSTRG.116124"; transcript_id "MSTRG.116124.23"; exon_number "1";
chr21	StringTie	exon	46111450	46111591	1000	+	.	gene_id "MSTRG.116124"; transcript_id "MSTRG.116124.23"; exon_number "2";
chr21	StringTie	exon	46111979	46112130	1000	+	.	gene_id "MSTRG.116124"; transcript_id "MSTRG.116124.23"; exon_number "3";
chr21	StringTie	exon	46112176	46112577	1000	+	.	gene_id "MSTRG.116124"; transcript_id "MSTRG.116124.23"; exon_number "4";
chr21	StringTie	exon	46112804	46112824	1000	+	.	gene_id "MSTRG.116124"; transcript_id "MSTRG.116124.23"; exon_number "5";
chr21	StringTie	exon	46114008	46114073	1000	+	.	gene_id "MSTRG.116124"; transcript_id "MSTRG.116124.23"; exon_number "6";
chr21	StringTie	exon	46115872	46115925	1000	+	.	gene_id "MSTRG.116124"; transcript_id "MSTRG.116124.23"; exon_number "7";
chr21	StringTie	exon	46116009	46116053	1000	+	.	gene_id "MSTRG.116124"; transcript_id "MSTRG.116124.23"; exon_number "8";
chr21	StringTie	exon	46116377	46116403	1000	+	.	gene_id "MSTRG.116124"; transcript_id "MSTRG.116124.23"; exon_number "9";
chr21	StringTie	exon	46116651	46116677	1000	+	.	gene_id "MSTRG.116124"; transcript_id "MSTRG.116124.23"; exon_number "10";
chr21	StringTie	exon	46116770	46116814	1000	+	.	gene_id "MSTRG.116124"; transcript_id "MSTRG.116124.23"; exon_number "11";
chr21	StringTie	exon	46117400	46117453	1000	+	.	gene_id "MSTRG.116124"; transcript_id "MSTRG.116124.23"; exon_number "12";
chr21	StringTie	exon	46117874	46117936	1000	+	.	gene_id "MSTRG.116124"; transcript_id "MSTRG.116124.23"; exon_number "13";
chr21	StringTie	exon	46118614	46118676	1000	+	.	gene_id "MSTRG.116124"; transcript_id "MSTRG.116124.23"; exon_number "14";
chr21	StringTie	exon	46119030	46119119	1000	+	.	gene_id "MSTRG.116124"; transcript_id "MSTRG.116124.23"; exon_number "15";
chr21	StringTie	exon	46119788	46119850	1000	+	.	gene_id "MSTRG.116124"; transcript_id "MSTRG.116124.23"; exon_number "16";
chr21	StringTie	exon	46120515	46120577	1000	+	.	gene_id "MSTRG.116124"; transcript_id "MSTRG.116124.23"; exon_number "17";
chr21	StringTie	exon	46121061	46121123	1000	+	.	gene_id "MSTRG.116124"; transcript_id "MSTRG.116124.23"; exon_number "18";
chr21	StringTie	exon	46121556	46121618	1000	+	.	gene_id "MSTRG.116124"; transcript_id "MSTRG.116124.23"; exon_number "19";
chr21	StringTie	exon	46122108	46122158	1000	+	.	gene_id "MSTRG.116124"; transcript_id "MSTRG.116124.23"; exon_number "20";
chr21	StringTie	exon	46122496	46122531	1000	+	.	gene_id "MSTRG.116124"; transcript_id "MSTRG.116124.23"; exon_number "21";
chr21	StringTie	exon	46122875	46122937	1000	+	.	gene_id "MSTRG.116124"; transcript_id "MSTRG.116124.23"; exon_number "22";
chr21	StringTie	exon	46124651	46124713	1000	+	.	gene_id "MSTRG.116124"; transcript_id "MSTRG.116124.23"; exon_number "23";
chr21	StringTie	exon	46124885	46124920	1000	+	.	gene_id "MSTRG.116124"; transcript_id "MSTRG.116124.23"; exon_number "24";
chr21	StringTie	exon	46125266	46125311	1000	+	.	gene_id "MSTRG.116124"; transcript_id "MSTRG.116124.23"; exon_number "25";
chr21	StringTie	exon	46125465	46125617	1000	+	.	gene_id "MSTRG.116124"; transcript_id "MSTRG.116124.23"; exon_number "26";
chr21	StringTie	exon	46125785	46126237	1000	+	.	gene_id "MSTRG.116124"; transcript_id "MSTRG.116124.23"; exon_number "27";
chr21	StringTie	exon	46126503	46126541	1000	+	.	gene_id "MSTRG.116124"; transcript_id "MSTRG.116124.23"; exon_number "28";
chr21	StringTie	exon	46131954	46132708	1000	+	.	gene_id "MSTRG.116124"; transcript_id "MSTRG.116124.23"; exon_number "29";
chr21	StringTie	exon	46132737	46132849	1000	+	.	gene_id "MSTRG.116124"; transcript_id "MSTRG.116124.23"; exon_number "30";
chr21	StringTie	transcript	46098035	46132850	1000	+	.	gene_id "MSTRG.116124"; transcript_id "MSTRG.116124.24";
chr21	StringTie	exon	46098035	46098173	1000	+	.	gene_id "MSTRG.116124"; transcript_id "MSTRG.116124.24"; exon_number "1";
chr21	StringTie	exon	46111450	46111591	1000	+	.	gene_id "MSTRG.116124"; transcript_id "MSTRG.116124.24"; exon_number "2";
chr21	StringTie	exon	46111979	46112130	1000	+	.	gene_id "MSTRG.116124"; transcript_id "MSTRG.116124.24"; exon_number "3";
chr21	StringTie	exon	46112176	46112577	1000	+	.	gene_id "MSTRG.116124"; transcript_id "MSTRG.116124.24"; exon_number "4";
chr21	StringTie	exon	46112804	46112824	1000	+	.	gene_id "MSTRG.116124"; transcript_id "MSTRG.116124.24"; exon_number "5";
chr21	StringTie	exon	46114008	46114073	1000	+	.	gene_id "MSTRG.116124"; transcript_id "MSTRG.116124.24"; exon_number "6";
chr21	StringTie	exon	46115872	46115925	1000	+	.	gene_id "MSTRG.116124"; transcript_id "MSTRG.116124.24"; exon_number "7";
chr21	StringTie	exon	46116009	46116053	1000	+	.	gene_id "MSTRG.116124"; transcript_id "MSTRG.116124.24"; exon_number "8";
chr21	StringTie	exon	46116377	46116403	1000	+	.	gene_id "MSTRG.116124"; transcript_id "MSTRG.116124.24"; exon_number "9";
chr21	StringTie	exon	46116651	46116677	1000	+	.	gene_id "MSTRG.116124"; transcript_id "MSTRG.116124.24"; exon_number "10";
chr21	StringTie	exon	46116770	46116814	1000	+	.	gene_id "MSTRG.116124"; transcript_id "MSTRG.116124.24"; exon_number "11";
chr21	StringTie	exon	46117400	46117453	1000	+	.	gene_id "MSTRG.116124"; transcript_id "MSTRG.116124.24"; exon_number "12";
chr21	StringTie	exon	46117874	46117936	1000	+	.	gene_id "MSTRG.116124"; transcript_id "MSTRG.116124.24"; exon_number "13";
chr21	StringTie	exon	46120515	46120577	1000	+	.	gene_id "MSTRG.116124"; transcript_id "MSTRG.116124.24"; exon_number "14";
chr21	StringTie	exon	46121061	46121123	1000	+	.	gene_id "MSTRG.116124"; transcript_id "MSTRG.116124.24"; exon_number "15";
chr21	StringTie	exon	46121556	46121618	1000	+	.	gene_id "MSTRG.116124"; transcript_id "MSTRG.116124.24"; exon_number "16";
chr21	StringTie	exon	46122108	46122158	1000	+	.	gene_id "MSTRG.116124"; transcript_id "MSTRG.116124.24"; exon_number "17";
chr21	StringTie	exon	46122496	46122531	1000	+	.	gene_id "MSTRG.116124"; transcript_id "MSTRG.116124.24"; exon_number "18";
chr21	StringTie	exon	46122875	46122937	1000	+	.	gene_id "MSTRG.116124"; transcript_id "MSTRG.116124.24"; exon_number "19";
chr21	StringTie	exon	46124651	46124713	1000	+	.	gene_id "MSTRG.116124"; transcript_id "MSTRG.116124.24"; exon_number "20";
chr21	StringTie	exon	46124885	46124920	1000	+	.	gene_id "MSTRG.116124"; transcript_id "MSTRG.116124.24"; exon_number "21";
chr21	StringTie	exon	46125266	46125311	1000	+	.	gene_id "MSTRG.116124"; transcript_id "MSTRG.116124.24"; exon_number "22";
chr21	StringTie	exon	46125465	46125617	1000	+	.	gene_id "MSTRG.116124"; transcript_id "MSTRG.116124.24"; exon_number "23";
chr21	StringTie	exon	46125785	46126237	1000	+	.	gene_id "MSTRG.116124"; transcript_id "MSTRG.116124.24"; exon_number "24";
chr21	StringTie	exon	46126503	46126541	1000	+	.	gene_id "MSTRG.116124"; transcript_id "MSTRG.116124.24"; exon_number "25";
chr21	StringTie	exon	46131954	46132850	1000	+	.	gene_id "MSTRG.116124"; transcript_id "MSTRG.116124.24"; exon_number "26";
chr21	StringTie	transcript	46098037	46132849	1000	+	.	gene_id "MSTRG.116124"; transcript_id "MSTRG.116124.25";
chr21	StringTie	exon	46098037	46098173	1000	+	.	gene_id "MSTRG.116124"; transcript_id "MSTRG.116124.25"; exon_number "1";
chr21	StringTie	exon	46111450	46111591	1000	+	.	gene_id "MSTRG.116124"; transcript_id "MSTRG.116124.25"; exon_number "2";
chr21	StringTie	exon	46111979	46112577	1000	+	.	gene_id "MSTRG.116124"; transcript_id "MSTRG.116124.25"; exon_number "3";
chr21	StringTie	exon	46112804	46112824	1000	+	.	gene_id "MSTRG.116124"; transcript_id "MSTRG.116124.25"; exon_number "4";
chr21	StringTie	exon	46114008	46114073	1000	+	.	gene_id "MSTRG.116124"; transcript_id "MSTRG.116124.25"; exon_number "5";
chr21	StringTie	exon	46115872	46115925	1000	+	.	gene_id "MSTRG.116124"; transcript_id "MSTRG.116124.25"; exon_number "6";
chr21	StringTie	exon	46116009	46116053	1000	+	.	gene_id "MSTRG.116124"; transcript_id "MSTRG.116124.25"; exon_number "7";
chr21	StringTie	exon	46116377	46116403	1000	+	.	gene_id "MSTRG.116124"; transcript_id "MSTRG.116124.25"; exon_number "8";
chr21	StringTie	exon	46116651	46116677	1000	+	.	gene_id "MSTRG.116124"; transcript_id "MSTRG.116124.25"; exon_number "9";
chr21	StringTie	exon	46116770	46116814	1000	+	.	gene_id "MSTRG.116124"; transcript_id "MSTRG.116124.25"; exon_number "10";
chr21	StringTie	exon	46117400	46117453	1000	+	.	gene_id "MSTRG.116124"; transcript_id "MSTRG.116124.25"; exon_number "11";
chr21	StringTie	exon	46117874	46117936	1000	+	.	gene_id "MSTRG.116124"; transcript_id "MSTRG.116124.25"; exon_number "12";
chr21	StringTie	exon	46118614	46118676	1000	+	.	gene_id "MSTRG.116124"; transcript_id "MSTRG.116124.25"; exon_number "13";
chr21	StringTie	exon	46119030	46119119	1000	+	.	gene_id "MSTRG.116124"; transcript_id "MSTRG.116124.25"; exon_number "14";
chr21	StringTie	exon	46119788	46119850	1000	+	.	gene_id "MSTRG.116124"; transcript_id "MSTRG.116124.25"; exon_number "15";
chr21	StringTie	exon	46120515	46120577	1000	+	.	gene_id "MSTRG.116124"; transcript_id "MSTRG.116124.25"; exon_number "16";
chr21	StringTie	exon	46121061	46121123	1000	+	.	gene_id "MSTRG.116124"; transcript_id "MSTRG.116124.25"; exon_number "17";
chr21	StringTie	exon	46121556	46121618	1000	+	.	gene_id "MSTRG.116124"; transcript_id "MSTRG.116124.25"; exon_number "18";
chr21	StringTie	exon	46122108	46122158	1000	+	.	gene_id "MSTRG.116124"; transcript_id "MSTRG.116124.25"; exon_number "19";
chr21	StringTie	exon	46122496	46122531	1000	+	.	gene_id "MSTRG.116124"; transcript_id "MSTRG.116124.25"; exon_number "20";
chr21	StringTie	exon	46122875	46122937	1000	+	.	gene_id "MSTRG.116124"; transcript_id "MSTRG.116124.25"; exon_number "21";
chr21	StringTie	exon	46124651	46124713	1000	+	.	gene_id "MSTRG.116124"; transcript_id "MSTRG.116124.25"; exon_number "22";
chr21	StringTie	exon	46124885	46124920	1000	+	.	gene_id "MSTRG.116124"; transcript_id "MSTRG.116124.25"; exon_number "23";
chr21	StringTie	exon	46125266	46125311	1000	+	.	gene_id "MSTRG.116124"; transcript_id "MSTRG.116124.25"; exon_number "24";
chr21	StringTie	exon	46125465	46125617	1000	+	.	gene_id "MSTRG.116124"; transcript_id "MSTRG.116124.25"; exon_number "25";
chr21	StringTie	exon	46125785	46126237	1000	+	.	gene_id "MSTRG.116124"; transcript_id "MSTRG.116124.25"; exon_number "26";
chr21	StringTie	exon	46126503	46126541	1000	+	.	gene_id "MSTRG.116124"; transcript_id "MSTRG.116124.25"; exon_number "27";
chr21	StringTie	exon	46129196	46132066	1000	+	.	gene_id "MSTRG.116124"; transcript_id "MSTRG.116124.25"; exon_number "28";
chr21	StringTie	exon	46132160	46132726	1000	+	.	gene_id "MSTRG.116124"; transcript_id "MSTRG.116124.25"; exon_number "29";
chr21	StringTie	exon	46132774	46132849	1000	+	.	gene_id "MSTRG.116124"; transcript_id "MSTRG.116124.25"; exon_number "30";
chr21	StringTie	transcript	46098039	46132879	1000	+	.	gene_id "MSTRG.116124"; transcript_id "MSTRG.116124.26";
chr21	StringTie	exon	46098039	46098173	1000	+	.	gene_id "MSTRG.116124"; transcript_id "MSTRG.116124.26"; exon_number "1";
chr21	StringTie	exon	46111450	46111591	1000	+	.	gene_id "MSTRG.116124"; transcript_id "MSTRG.116124.26"; exon_number "2";
chr21	StringTie	exon	46111984	46112577	1000	+	.	gene_id "MSTRG.116124"; transcript_id "MSTRG.116124.26"; exon_number "3";
chr21	StringTie	exon	46112804	46113471	1000	+	.	gene_id "MSTRG.116124"; transcript_id "MSTRG.116124.26"; exon_number "4";
chr21	StringTie	exon	46113576	46114073	1000	+	.	gene_id "MSTRG.116124"; transcript_id "MSTRG.116124.26"; exon_number "5";
chr21	StringTie	exon	46115872	46115925	1000	+	.	gene_id "MSTRG.116124"; transcript_id "MSTRG.116124.26"; exon_number "6";
chr21	StringTie	exon	46116009	46116053	1000	+	.	gene_id "MSTRG.116124"; transcript_id "MSTRG.116124.26"; exon_number "7";
chr21	StringTie	exon	46116377	46116403	1000	+	.	gene_id "MSTRG.116124"; transcript_id "MSTRG.116124.26"; exon_number "8";
chr21	StringTie	exon	46116651	46116677	1000	+	.	gene_id "MSTRG.116124"; transcript_id "MSTRG.116124.26"; exon_number "9";
chr21	StringTie	exon	46116770	46116814	1000	+	.	gene_id "MSTRG.116124"; transcript_id "MSTRG.116124.26"; exon_number "10";
chr21	StringTie	exon	46117400	46117453	1000	+	.	gene_id "MSTRG.116124"; transcript_id "MSTRG.116124.26"; exon_number "11";
chr21	StringTie	exon	46117874	46117936	1000	+	.	gene_id "MSTRG.116124"; transcript_id "MSTRG.116124.26"; exon_number "12";
chr21	StringTie	exon	46118614	46118676	1000	+	.	gene_id "MSTRG.116124"; transcript_id "MSTRG.116124.26"; exon_number "13";
chr21	StringTie	exon	46119030	46119119	1000	+	.	gene_id "MSTRG.116124"; transcript_id "MSTRG.116124.26"; exon_number "14";
chr21	StringTie	exon	46119788	46119850	1000	+	.	gene_id "MSTRG.116124"; transcript_id "MSTRG.116124.26"; exon_number "15";
chr21	StringTie	exon	46120515	46120577	1000	+	.	gene_id "MSTRG.116124"; transcript_id "MSTRG.116124.26"; exon_number "16";
chr21	StringTie	exon	46121061	46121123	1000	+	.	gene_id "MSTRG.116124"; transcript_id "MSTRG.116124.26"; exon_number "17";
chr21	StringTie	exon	46121556	46121618	1000	+	.	gene_id "MSTRG.116124"; transcript_id "MSTRG.116124.26"; exon_number "18";
chr21	StringTie	exon	46122108	46122158	1000	+	.	gene_id "MSTRG.116124"; transcript_id "MSTRG.116124.26"; exon_number "19";
chr21	StringTie	exon	46122496	46122531	1000	+	.	gene_id "MSTRG.116124"; transcript_id "MSTRG.116124.26"; exon_number "20";
chr21	StringTie	exon	46122875	46122937	1000	+	.	gene_id "MSTRG.116124"; transcript_id "MSTRG.116124.26"; exon_number "21";
chr21	StringTie	exon	46124651	46124713	1000	+	.	gene_id "MSTRG.116124"; transcript_id "MSTRG.116124.26"; exon_number "22";
chr21	StringTie	exon	46124885	46124920	1000	+	.	gene_id "MSTRG.116124"; transcript_id "MSTRG.116124.26"; exon_number "23";
chr21	StringTie	exon	46125266	46125311	1000	+	.	gene_id "MSTRG.116124"; transcript_id "MSTRG.116124.26"; exon_number "24";
chr21	StringTie	exon	46125465	46125617	1000	+	.	gene_id "MSTRG.116124"; transcript_id "MSTRG.116124.26"; exon_number "25";
chr21	StringTie	exon	46125785	46126237	1000	+	.	gene_id "MSTRG.116124"; transcript_id "MSTRG.116124.26"; exon_number "26";
chr21	StringTie	exon	46126503	46126541	1000	+	.	gene_id "MSTRG.116124"; transcript_id "MSTRG.116124.26"; exon_number "27";
chr21	StringTie	exon	46129196	46132879	1000	+	.	gene_id "MSTRG.116124"; transcript_id "MSTRG.116124.26"; exon_number "28";
chr21	StringTie	transcript	46098042	46132980	1000	+	.	gene_id "MSTRG.116124"; transcript_id "MSTRG.116124.27";
chr21	StringTie	exon	46098042	46098173	1000	+	.	gene_id "MSTRG.116124"; transcript_id "MSTRG.116124.27"; exon_number "1";
chr21	StringTie	exon	46111450	46111591	1000	+	.	gene_id "MSTRG.116124"; transcript_id "MSTRG.116124.27"; exon_number "2";
chr21	StringTie	exon	46111984	46112577	1000	+	.	gene_id "MSTRG.116124"; transcript_id "MSTRG.116124.27"; exon_number "3";
chr21	StringTie	exon	46112804	46112824	1000	+	.	gene_id "MSTRG.116124"; transcript_id "MSTRG.116124.27"; exon_number "4";
chr21	StringTie	exon	46114008	46114073	1000	+	.	gene_id "MSTRG.116124"; transcript_id "MSTRG.116124.27"; exon_number "5";
chr21	StringTie	exon	46115872	46115925	1000	+	.	gene_id "MSTRG.116124"; transcript_id "MSTRG.116124.27"; exon_number "6";
chr21	StringTie	exon	46116009	46116053	1000	+	.	gene_id "MSTRG.116124"; transcript_id "MSTRG.116124.27"; exon_number "7";
chr21	StringTie	exon	46116377	46116403	1000	+	.	gene_id "MSTRG.116124"; transcript_id "MSTRG.116124.27"; exon_number "8";
chr21	StringTie	exon	46116651	46116677	1000	+	.	gene_id "MSTRG.116124"; transcript_id "MSTRG.116124.27"; exon_number "9";
chr21	StringTie	exon	46116770	46116814	1000	+	.	gene_id "MSTRG.116124"; transcript_id "MSTRG.116124.27"; exon_number "10";
chr21	StringTie	exon	46117400	46117453	1000	+	.	gene_id "MSTRG.116124"; transcript_id "MSTRG.116124.27"; exon_number "11";
chr21	StringTie	exon	46117874	46117936	1000	+	.	gene_id "MSTRG.116124"; transcript_id "MSTRG.116124.27"; exon_number "12";
chr21	StringTie	exon	46118614	46118676	1000	+	.	gene_id "MSTRG.116124"; transcript_id "MSTRG.116124.27"; exon_number "13";
chr21	StringTie	exon	46119030	46119119	1000	+	.	gene_id "MSTRG.116124"; transcript_id "MSTRG.116124.27"; exon_number "14";
chr21	StringTie	exon	46119788	46119850	1000	+	.	gene_id "MSTRG.116124"; transcript_id "MSTRG.116124.27"; exon_number "15";
chr21	StringTie	exon	46120515	46120577	1000	+	.	gene_id "MSTRG.116124"; transcript_id "MSTRG.116124.27"; exon_number "16";
chr21	StringTie	exon	46121061	46121123	1000	+	.	gene_id "MSTRG.116124"; transcript_id "MSTRG.116124.27"; exon_number "17";
chr21	StringTie	exon	46121556	46121618	1000	+	.	gene_id "MSTRG.116124"; transcript_id "MSTRG.116124.27"; exon_number "18";
chr21	StringTie	exon	46122108	46122158	1000	+	.	gene_id "MSTRG.116124"; transcript_id "MSTRG.116124.27"; exon_number "19";
chr21	StringTie	exon	46122496	46122531	1000	+	.	gene_id "MSTRG.116124"; transcript_id "MSTRG.116124.27"; exon_number "20";
chr21	StringTie	exon	46122875	46122937	1000	+	.	gene_id "MSTRG.116124"; transcript_id "MSTRG.116124.27"; exon_number "21";
chr21	StringTie	exon	46124651	46124713	1000	+	.	gene_id "MSTRG.116124"; transcript_id "MSTRG.116124.27"; exon_number "22";
chr21	StringTie	exon	46124885	46124920	1000	+	.	gene_id "MSTRG.116124"; transcript_id "MSTRG.116124.27"; exon_number "23";
chr21	StringTie	exon	46125266	46125311	1000	+	.	gene_id "MSTRG.116124"; transcript_id "MSTRG.116124.27"; exon_number "24";
chr21	StringTie	exon	46125465	46125617	1000	+	.	gene_id "MSTRG.116124"; transcript_id "MSTRG.116124.27"; exon_number "25";
chr21	StringTie	exon	46125785	46126237	1000	+	.	gene_id "MSTRG.116124"; transcript_id "MSTRG.116124.27"; exon_number "26";
chr21	StringTie	exon	46126503	46126541	1000	+	.	gene_id "MSTRG.116124"; transcript_id "MSTRG.116124.27"; exon_number "27";
chr21	StringTie	exon	46131954	46132066	1000	+	.	gene_id "MSTRG.116124"; transcript_id "MSTRG.116124.27"; exon_number "28";
chr21	StringTie	exon	46132160	46132980	1000	+	.	gene_id "MSTRG.116124"; transcript_id "MSTRG.116124.27"; exon_number "29";
chr21	StringTie	transcript	46098043	46132938	1000	+	.	gene_id "MSTRG.116124"; transcript_id "MSTRG.116124.28";
chr21	StringTie	exon	46098043	46098173	1000	+	.	gene_id "MSTRG.116124"; transcript_id "MSTRG.116124.28"; exon_number "1";
chr21	StringTie	exon	46111450	46111591	1000	+	.	gene_id "MSTRG.116124"; transcript_id "MSTRG.116124.28"; exon_number "2";
chr21	StringTie	exon	46111979	46112577	1000	+	.	gene_id "MSTRG.116124"; transcript_id "MSTRG.116124.28"; exon_number "3";
chr21	StringTie	exon	46112804	46112824	1000	+	.	gene_id "MSTRG.116124"; transcript_id "MSTRG.116124.28"; exon_number "4";
chr21	StringTie	exon	46114008	46114073	1000	+	.	gene_id "MSTRG.116124"; transcript_id "MSTRG.116124.28"; exon_number "5";
chr21	StringTie	exon	46115872	46115925	1000	+	.	gene_id "MSTRG.116124"; transcript_id "MSTRG.116124.28"; exon_number "6";
chr21	StringTie	exon	46116009	46116053	1000	+	.	gene_id "MSTRG.116124"; transcript_id "MSTRG.116124.28"; exon_number "7";
chr21	StringTie	exon	46116377	46116403	1000	+	.	gene_id "MSTRG.116124"; transcript_id "MSTRG.116124.28"; exon_number "8";
chr21	StringTie	exon	46116651	46116677	1000	+	.	gene_id "MSTRG.116124"; transcript_id "MSTRG.116124.28"; exon_number "9";
chr21	StringTie	exon	46116770	46116814	1000	+	.	gene_id "MSTRG.116124"; transcript_id "MSTRG.116124.28"; exon_number "10";
chr21	StringTie	exon	46117400	46117453	1000	+	.	gene_id "MSTRG.116124"; transcript_id "MSTRG.116124.28"; exon_number "11";
chr21	StringTie	exon	46117874	46117936	1000	+	.	gene_id "MSTRG.116124"; transcript_id "MSTRG.116124.28"; exon_number "12";
chr21	StringTie	exon	46118614	46118676	1000	+	.	gene_id "MSTRG.116124"; transcript_id "MSTRG.116124.28"; exon_number "13";
chr21	StringTie	exon	46119030	46119119	1000	+	.	gene_id "MSTRG.116124"; transcript_id "MSTRG.116124.28"; exon_number "14";
chr21	StringTie	exon	46119788	46119850	1000	+	.	gene_id "MSTRG.116124"; transcript_id "MSTRG.116124.28"; exon_number "15";
chr21	StringTie	exon	46120515	46120577	1000	+	.	gene_id "MSTRG.116124"; transcript_id "MSTRG.116124.28"; exon_number "16";
chr21	StringTie	exon	46121061	46121123	1000	+	.	gene_id "MSTRG.116124"; transcript_id "MSTRG.116124.28"; exon_number "17";
chr21	StringTie	exon	46121556	46121618	1000	+	.	gene_id "MSTRG.116124"; transcript_id "MSTRG.116124.28"; exon_number "18";
chr21	StringTie	exon	46122108	46122158	1000	+	.	gene_id "MSTRG.116124"; transcript_id "MSTRG.116124.28"; exon_number "19";
chr21	StringTie	exon	46122496	46122531	1000	+	.	gene_id "MSTRG.116124"; transcript_id "MSTRG.116124.28"; exon_number "20";
chr21	StringTie	exon	46122875	46122937	1000	+	.	gene_id "MSTRG.116124"; transcript_id "MSTRG.116124.28"; exon_number "21";
chr21	StringTie	exon	46124651	46124713	1000	+	.	gene_id "MSTRG.116124"; transcript_id "MSTRG.116124.28"; exon_number "22";
chr21	StringTie	exon	46124885	46124920	1000	+	.	gene_id "MSTRG.116124"; transcript_id "MSTRG.116124.28"; exon_number "23";
chr21	StringTie	exon	46125266	46125311	1000	+	.	gene_id "MSTRG.116124"; transcript_id "MSTRG.116124.28"; exon_number "24";
chr21	StringTie	exon	46125465	46125617	1000	+	.	gene_id "MSTRG.116124"; transcript_id "MSTRG.116124.28"; exon_number "25";
chr21	StringTie	exon	46125785	46126237	1000	+	.	gene_id "MSTRG.116124"; transcript_id "MSTRG.116124.28"; exon_number "26";
chr21	StringTie	exon	46126503	46126541	1000	+	.	gene_id "MSTRG.116124"; transcript_id "MSTRG.116124.28"; exon_number "27";
chr21	StringTie	exon	46131954	46132066	1000	+	.	gene_id "MSTRG.116124"; transcript_id "MSTRG.116124.28"; exon_number "28";
chr21	StringTie	exon	46132160	46132938	1000	+	.	gene_id "MSTRG.116124"; transcript_id "MSTRG.116124.28"; exon_number "29";
chr21	StringTie	transcript	46098046	46132965	1000	+	.	gene_id "MSTRG.116124"; transcript_id "MSTRG.116124.29";
chr21	StringTie	exon	46098046	46098173	1000	+	.	gene_id "MSTRG.116124"; transcript_id "MSTRG.116124.29"; exon_number "1";
chr21	StringTie	exon	46111450	46111591	1000	+	.	gene_id "MSTRG.116124"; transcript_id "MSTRG.116124.29"; exon_number "2";
chr21	StringTie	exon	46111979	46112577	1000	+	.	gene_id "MSTRG.116124"; transcript_id "MSTRG.116124.29"; exon_number "3";
chr21	StringTie	exon	46112804	46113471	1000	+	.	gene_id "MSTRG.116124"; transcript_id "MSTRG.116124.29"; exon_number "4";
chr21	StringTie	exon	46113576	46114073	1000	+	.	gene_id "MSTRG.116124"; transcript_id "MSTRG.116124.29"; exon_number "5";
chr21	StringTie	exon	46115872	46115925	1000	+	.	gene_id "MSTRG.116124"; transcript_id "MSTRG.116124.29"; exon_number "6";
chr21	StringTie	exon	46116009	46116053	1000	+	.	gene_id "MSTRG.116124"; transcript_id "MSTRG.116124.29"; exon_number "7";
chr21	StringTie	exon	46116377	46116403	1000	+	.	gene_id "MSTRG.116124"; transcript_id "MSTRG.116124.29"; exon_number "8";
chr21	StringTie	exon	46116651	46116677	1000	+	.	gene_id "MSTRG.116124"; transcript_id "MSTRG.116124.29"; exon_number "9";
chr21	StringTie	exon	46116770	46116814	1000	+	.	gene_id "MSTRG.116124"; transcript_id "MSTRG.116124.29"; exon_number "10";
chr21	StringTie	exon	46117400	46117453	1000	+	.	gene_id "MSTRG.116124"; transcript_id "MSTRG.116124.29"; exon_number "11";
chr21	StringTie	exon	46117874	46117936	1000	+	.	gene_id "MSTRG.116124"; transcript_id "MSTRG.116124.29"; exon_number "12";
chr21	StringTie	exon	46118614	46118676	1000	+	.	gene_id "MSTRG.116124"; transcript_id "MSTRG.116124.29"; exon_number "13";
chr21	StringTie	exon	46119030	46119119	1000	+	.	gene_id "MSTRG.116124"; transcript_id "MSTRG.116124.29"; exon_number "14";
chr21	StringTie	exon	46119788	46119850	1000	+	.	gene_id "MSTRG.116124"; transcript_id "MSTRG.116124.29"; exon_number "15";
chr21	StringTie	exon	46120515	46120577	1000	+	.	gene_id "MSTRG.116124"; transcript_id "MSTRG.116124.29"; exon_number "16";
chr21	StringTie	exon	46121061	46121123	1000	+	.	gene_id "MSTRG.116124"; transcript_id "MSTRG.116124.29"; exon_number "17";
chr21	StringTie	exon	46121556	46121618	1000	+	.	gene_id "MSTRG.116124"; transcript_id "MSTRG.116124.29"; exon_number "18";
chr21	StringTie	exon	46122108	46122158	1000	+	.	gene_id "MSTRG.116124"; transcript_id "MSTRG.116124.29"; exon_number "19";
chr21	StringTie	exon	46122496	46122531	1000	+	.	gene_id "MSTRG.116124"; transcript_id "MSTRG.116124.29"; exon_number "20";
chr21	StringTie	exon	46122875	46122937	1000	+	.	gene_id "MSTRG.116124"; transcript_id "MSTRG.116124.29"; exon_number "21";
chr21	StringTie	exon	46124651	46124713	1000	+	.	gene_id "MSTRG.116124"; transcript_id "MSTRG.116124.29"; exon_number "22";
chr21	StringTie	exon	46124885	46124920	1000	+	.	gene_id "MSTRG.116124"; transcript_id "MSTRG.116124.29"; exon_number "23";
chr21	StringTie	exon	46125266	46125311	1000	+	.	gene_id "MSTRG.116124"; transcript_id "MSTRG.116124.29"; exon_number "24";
chr21	StringTie	exon	46125465	46125617	1000	+	.	gene_id "MSTRG.116124"; transcript_id "MSTRG.116124.29"; exon_number "25";
chr21	StringTie	exon	46125785	46126237	1000	+	.	gene_id "MSTRG.116124"; transcript_id "MSTRG.116124.29"; exon_number "26";
chr21	StringTie	exon	46126503	46126541	1000	+	.	gene_id "MSTRG.116124"; transcript_id "MSTRG.116124.29"; exon_number "27";
chr21	StringTie	exon	46129196	46132965	1000	+	.	gene_id "MSTRG.116124"; transcript_id "MSTRG.116124.29"; exon_number "28";
chr21	StringTie	transcript	46097286	46132849	1000	+	.	gene_id "MSTRG.116124"; transcript_id "MSTRG.116124.3";
chr21	StringTie	exon	46097286	46097428	1000	+	.	gene_id "MSTRG.116124"; transcript_id "MSTRG.116124.3"; exon_number "1";
chr21	StringTie	exon	46111450	46111591	1000	+	.	gene_id "MSTRG.116124"; transcript_id "MSTRG.116124.3"; exon_number "2";
chr21	StringTie	exon	46111979	46112577	1000	+	.	gene_id "MSTRG.116124"; transcript_id "MSTRG.116124.3"; exon_number "3";
chr21	StringTie	exon	46112804	46112824	1000	+	.	gene_id "MSTRG.116124"; transcript_id "MSTRG.116124.3"; exon_number "4";
chr21	StringTie	exon	46114008	46114073	1000	+	.	gene_id "MSTRG.116124"; transcript_id "MSTRG.116124.3"; exon_number "5";
chr21	StringTie	exon	46115872	46115925	1000	+	.	gene_id "MSTRG.116124"; transcript_id "MSTRG.116124.3"; exon_number "6";
chr21	StringTie	exon	46116009	46116053	1000	+	.	gene_id "MSTRG.116124"; transcript_id "MSTRG.116124.3"; exon_number "7";
chr21	StringTie	exon	46116377	46116403	1000	+	.	gene_id "MSTRG.116124"; transcript_id "MSTRG.116124.3"; exon_number "8";
chr21	StringTie	exon	46116651	46116677	1000	+	.	gene_id "MSTRG.116124"; transcript_id "MSTRG.116124.3"; exon_number "9";
chr21	StringTie	exon	46116770	46116814	1000	+	.	gene_id "MSTRG.116124"; transcript_id "MSTRG.116124.3"; exon_number "10";
chr21	StringTie	exon	46117400	46117453	1000	+	.	gene_id "MSTRG.116124"; transcript_id "MSTRG.116124.3"; exon_number "11";
chr21	StringTie	exon	46117874	46117936	1000	+	.	gene_id "MSTRG.116124"; transcript_id "MSTRG.116124.3"; exon_number "12";
chr21	StringTie	exon	46118614	46118676	1000	+	.	gene_id "MSTRG.116124"; transcript_id "MSTRG.116124.3"; exon_number "13";
chr21	StringTie	exon	46119030	46119119	1000	+	.	gene_id "MSTRG.116124"; transcript_id "MSTRG.116124.3"; exon_number "14";
chr21	StringTie	exon	46119788	46119850	1000	+	.	gene_id "MSTRG.116124"; transcript_id "MSTRG.116124.3"; exon_number "15";
chr21	StringTie	exon	46120515	46120577	1000	+	.	gene_id "MSTRG.116124"; transcript_id "MSTRG.116124.3"; exon_number "16";
chr21	StringTie	exon	46121061	46121123	1000	+	.	gene_id "MSTRG.116124"; transcript_id "MSTRG.116124.3"; exon_number "17";
chr21	StringTie	exon	46121556	46121618	1000	+	.	gene_id "MSTRG.116124"; transcript_id "MSTRG.116124.3"; exon_number "18";
chr21	StringTie	exon	46122108	46122158	1000	+	.	gene_id "MSTRG.116124"; transcript_id "MSTRG.116124.3"; exon_number "19";
chr21	StringTie	exon	46122496	46122531	1000	+	.	gene_id "MSTRG.116124"; transcript_id "MSTRG.116124.3"; exon_number "20";
chr21	StringTie	exon	46122875	46122937	1000	+	.	gene_id "MSTRG.116124"; transcript_id "MSTRG.116124.3"; exon_number "21";
chr21	StringTie	exon	46124651	46124713	1000	+	.	gene_id "MSTRG.116124"; transcript_id "MSTRG.116124.3"; exon_number "22";
chr21	StringTie	exon	46124885	46124920	1000	+	.	gene_id "MSTRG.116124"; transcript_id "MSTRG.116124.3"; exon_number "23";
chr21	StringTie	exon	46125266	46125311	1000	+	.	gene_id "MSTRG.116124"; transcript_id "MSTRG.116124.3"; exon_number "24";
chr21	StringTie	exon	46125514	46125617	1000	+	.	gene_id "MSTRG.116124"; transcript_id "MSTRG.116124.3"; exon_number "25";
chr21	StringTie	exon	46125785	46126237	1000	+	.	gene_id "MSTRG.116124"; transcript_id "MSTRG.116124.3"; exon_number "26";
chr21	StringTie	exon	46126503	46126541	1000	+	.	gene_id "MSTRG.116124"; transcript_id "MSTRG.116124.3"; exon_number "27";
chr21	StringTie	exon	46131954	46132664	1000	+	.	gene_id "MSTRG.116124"; transcript_id "MSTRG.116124.3"; exon_number "28";
chr21	StringTie	exon	46132737	46132849	1000	+	.	gene_id "MSTRG.116124"; transcript_id "MSTRG.116124.3"; exon_number "29";
chr21	StringTie	transcript	46098047	46132849	1000	+	.	gene_id "MSTRG.116124"; transcript_id "MSTRG.116124.30";
chr21	StringTie	exon	46098047	46098173	1000	+	.	gene_id "MSTRG.116124"; transcript_id "MSTRG.116124.30"; exon_number "1";
chr21	StringTie	exon	46111450	46111591	1000	+	.	gene_id "MSTRG.116124"; transcript_id "MSTRG.116124.30"; exon_number "2";
chr21	StringTie	exon	46111979	46112577	1000	+	.	gene_id "MSTRG.116124"; transcript_id "MSTRG.116124.30"; exon_number "3";
chr21	StringTie	exon	46112804	46112824	1000	+	.	gene_id "MSTRG.116124"; transcript_id "MSTRG.116124.30"; exon_number "4";
chr21	StringTie	exon	46114008	46114073	1000	+	.	gene_id "MSTRG.116124"; transcript_id "MSTRG.116124.30"; exon_number "5";
chr21	StringTie	exon	46115872	46115925	1000	+	.	gene_id "MSTRG.116124"; transcript_id "MSTRG.116124.30"; exon_number "6";
chr21	StringTie	exon	46116009	46116053	1000	+	.	gene_id "MSTRG.116124"; transcript_id "MSTRG.116124.30"; exon_number "7";
chr21	StringTie	exon	46116377	46116403	1000	+	.	gene_id "MSTRG.116124"; transcript_id "MSTRG.116124.30"; exon_number "8";
chr21	StringTie	exon	46116651	46116677	1000	+	.	gene_id "MSTRG.116124"; transcript_id "MSTRG.116124.30"; exon_number "9";
chr21	StringTie	exon	46116770	46116814	1000	+	.	gene_id "MSTRG.116124"; transcript_id "MSTRG.116124.30"; exon_number "10";
chr21	StringTie	exon	46117400	46117453	1000	+	.	gene_id "MSTRG.116124"; transcript_id "MSTRG.116124.30"; exon_number "11";
chr21	StringTie	exon	46117874	46117936	1000	+	.	gene_id "MSTRG.116124"; transcript_id "MSTRG.116124.30"; exon_number "12";
chr21	StringTie	exon	46118614	46118676	1000	+	.	gene_id "MSTRG.116124"; transcript_id "MSTRG.116124.30"; exon_number "13";
chr21	StringTie	exon	46119030	46119119	1000	+	.	gene_id "MSTRG.116124"; transcript_id "MSTRG.116124.30"; exon_number "14";
chr21	StringTie	exon	46119788	46119850	1000	+	.	gene_id "MSTRG.116124"; transcript_id "MSTRG.116124.30"; exon_number "15";
chr21	StringTie	exon	46120515	46120577	1000	+	.	gene_id "MSTRG.116124"; transcript_id "MSTRG.116124.30"; exon_number "16";
chr21	StringTie	exon	46121061	46121123	1000	+	.	gene_id "MSTRG.116124"; transcript_id "MSTRG.116124.30"; exon_number "17";
chr21	StringTie	exon	46121556	46121618	1000	+	.	gene_id "MSTRG.116124"; transcript_id "MSTRG.116124.30"; exon_number "18";
chr21	StringTie	exon	46122108	46122158	1000	+	.	gene_id "MSTRG.116124"; transcript_id "MSTRG.116124.30"; exon_number "19";
chr21	StringTie	exon	46122496	46122531	1000	+	.	gene_id "MSTRG.116124"; transcript_id "MSTRG.116124.30"; exon_number "20";
chr21	StringTie	exon	46122875	46122937	1000	+	.	gene_id "MSTRG.116124"; transcript_id "MSTRG.116124.30"; exon_number "21";
chr21	StringTie	exon	46124651	46124713	1000	+	.	gene_id "MSTRG.116124"; transcript_id "MSTRG.116124.30"; exon_number "22";
chr21	StringTie	exon	46124885	46124920	1000	+	.	gene_id "MSTRG.116124"; transcript_id "MSTRG.116124.30"; exon_number "23";
chr21	StringTie	exon	46125266	46125311	1000	+	.	gene_id "MSTRG.116124"; transcript_id "MSTRG.116124.30"; exon_number "24";
chr21	StringTie	exon	46125465	46125617	1000	+	.	gene_id "MSTRG.116124"; transcript_id "MSTRG.116124.30"; exon_number "25";
chr21	StringTie	exon	46125785	46126237	1000	+	.	gene_id "MSTRG.116124"; transcript_id "MSTRG.116124.30"; exon_number "26";
chr21	StringTie	exon	46126503	46126541	1000	+	.	gene_id "MSTRG.116124"; transcript_id "MSTRG.116124.30"; exon_number "27";
chr21	StringTie	exon	46131954	46132679	1000	+	.	gene_id "MSTRG.116124"; transcript_id "MSTRG.116124.30"; exon_number "28";
chr21	StringTie	exon	46132784	46132849	1000	+	.	gene_id "MSTRG.116124"; transcript_id "MSTRG.116124.30"; exon_number "29";
chr21	StringTie	transcript	46098049	46134320	1000	+	.	gene_id "MSTRG.116124"; transcript_id "MSTRG.116124.31";
chr21	StringTie	exon	46098049	46098173	1000	+	.	gene_id "MSTRG.116124"; transcript_id "MSTRG.116124.31"; exon_number "1";
chr21	StringTie	exon	46111450	46111591	1000	+	.	gene_id "MSTRG.116124"; transcript_id "MSTRG.116124.31"; exon_number "2";
chr21	StringTie	exon	46111984	46112577	1000	+	.	gene_id "MSTRG.116124"; transcript_id "MSTRG.116124.31"; exon_number "3";
chr21	StringTie	exon	46112804	46112824	1000	+	.	gene_id "MSTRG.116124"; transcript_id "MSTRG.116124.31"; exon_number "4";
chr21	StringTie	exon	46114008	46114073	1000	+	.	gene_id "MSTRG.116124"; transcript_id "MSTRG.116124.31"; exon_number "5";
chr21	StringTie	exon	46115872	46115925	1000	+	.	gene_id "MSTRG.116124"; transcript_id "MSTRG.116124.31"; exon_number "6";
chr21	StringTie	exon	46116009	46116053	1000	+	.	gene_id "MSTRG.116124"; transcript_id "MSTRG.116124.31"; exon_number "7";
chr21	StringTie	exon	46116377	46116403	1000	+	.	gene_id "MSTRG.116124"; transcript_id "MSTRG.116124.31"; exon_number "8";
chr21	StringTie	exon	46116651	46116677	1000	+	.	gene_id "MSTRG.116124"; transcript_id "MSTRG.116124.31"; exon_number "9";
chr21	StringTie	exon	46116770	46116814	1000	+	.	gene_id "MSTRG.116124"; transcript_id "MSTRG.116124.31"; exon_number "10";
chr21	StringTie	exon	46117400	46117453	1000	+	.	gene_id "MSTRG.116124"; transcript_id "MSTRG.116124.31"; exon_number "11";
chr21	StringTie	exon	46117874	46117936	1000	+	.	gene_id "MSTRG.116124"; transcript_id "MSTRG.116124.31"; exon_number "12";
chr21	StringTie	exon	46118614	46118676	1000	+	.	gene_id "MSTRG.116124"; transcript_id "MSTRG.116124.31"; exon_number "13";
chr21	StringTie	exon	46119030	46119119	1000	+	.	gene_id "MSTRG.116124"; transcript_id "MSTRG.116124.31"; exon_number "14";
chr21	StringTie	exon	46119788	46119850	1000	+	.	gene_id "MSTRG.116124"; transcript_id "MSTRG.116124.31"; exon_number "15";
chr21	StringTie	exon	46120515	46120577	1000	+	.	gene_id "MSTRG.116124"; transcript_id "MSTRG.116124.31"; exon_number "16";
chr21	StringTie	exon	46121061	46121123	1000	+	.	gene_id "MSTRG.116124"; transcript_id "MSTRG.116124.31"; exon_number "17";
chr21	StringTie	exon	46121556	46121618	1000	+	.	gene_id "MSTRG.116124"; transcript_id "MSTRG.116124.31"; exon_number "18";
chr21	StringTie	exon	46122108	46122158	1000	+	.	gene_id "MSTRG.116124"; transcript_id "MSTRG.116124.31"; exon_number "19";
chr21	StringTie	exon	46122496	46122531	1000	+	.	gene_id "MSTRG.116124"; transcript_id "MSTRG.116124.31"; exon_number "20";
chr21	StringTie	exon	46122875	46122937	1000	+	.	gene_id "MSTRG.116124"; transcript_id "MSTRG.116124.31"; exon_number "21";
chr21	StringTie	exon	46124651	46124713	1000	+	.	gene_id "MSTRG.116124"; transcript_id "MSTRG.116124.31"; exon_number "22";
chr21	StringTie	exon	46124885	46124920	1000	+	.	gene_id "MSTRG.116124"; transcript_id "MSTRG.116124.31"; exon_number "23";
chr21	StringTie	exon	46125266	46125311	1000	+	.	gene_id "MSTRG.116124"; transcript_id "MSTRG.116124.31"; exon_number "24";
chr21	StringTie	exon	46125465	46125617	1000	+	.	gene_id "MSTRG.116124"; transcript_id "MSTRG.116124.31"; exon_number "25";
chr21	StringTie	exon	46125785	46126237	1000	+	.	gene_id "MSTRG.116124"; transcript_id "MSTRG.116124.31"; exon_number "26";
chr21	StringTie	exon	46126503	46126541	1000	+	.	gene_id "MSTRG.116124"; transcript_id "MSTRG.116124.31"; exon_number "27";
chr21	StringTie	exon	46129196	46129392	1000	+	.	gene_id "MSTRG.116124"; transcript_id "MSTRG.116124.31"; exon_number "28";
chr21	StringTie	exon	46131954	46134320	1000	+	.	gene_id "MSTRG.116124"; transcript_id "MSTRG.116124.31"; exon_number "29";
chr21	StringTie	transcript	46098050	46132965	1000	+	.	gene_id "MSTRG.116124"; transcript_id "MSTRG.116124.32";
chr21	StringTie	exon	46098050	46098173	1000	+	.	gene_id "MSTRG.116124"; transcript_id "MSTRG.116124.32"; exon_number "1";
chr21	StringTie	exon	46111450	46111591	1000	+	.	gene_id "MSTRG.116124"; transcript_id "MSTRG.116124.32"; exon_number "2";
chr21	StringTie	exon	46111979	46112577	1000	+	.	gene_id "MSTRG.116124"; transcript_id "MSTRG.116124.32"; exon_number "3";
chr21	StringTie	exon	46112804	46112824	1000	+	.	gene_id "MSTRG.116124"; transcript_id "MSTRG.116124.32"; exon_number "4";
chr21	StringTie	exon	46114008	46114073	1000	+	.	gene_id "MSTRG.116124"; transcript_id "MSTRG.116124.32"; exon_number "5";
chr21	StringTie	exon	46115872	46115925	1000	+	.	gene_id "MSTRG.116124"; transcript_id "MSTRG.116124.32"; exon_number "6";
chr21	StringTie	exon	46116009	46116053	1000	+	.	gene_id "MSTRG.116124"; transcript_id "MSTRG.116124.32"; exon_number "7";
chr21	StringTie	exon	46116377	46116403	1000	+	.	gene_id "MSTRG.116124"; transcript_id "MSTRG.116124.32"; exon_number "8";
chr21	StringTie	exon	46116651	46116677	1000	+	.	gene_id "MSTRG.116124"; transcript_id "MSTRG.116124.32"; exon_number "9";
chr21	StringTie	exon	46116770	46116814	1000	+	.	gene_id "MSTRG.116124"; transcript_id "MSTRG.116124.32"; exon_number "10";
chr21	StringTie	exon	46117400	46117453	1000	+	.	gene_id "MSTRG.116124"; transcript_id "MSTRG.116124.32"; exon_number "11";
chr21	StringTie	exon	46117874	46117936	1000	+	.	gene_id "MSTRG.116124"; transcript_id "MSTRG.116124.32"; exon_number "12";
chr21	StringTie	exon	46118614	46118676	1000	+	.	gene_id "MSTRG.116124"; transcript_id "MSTRG.116124.32"; exon_number "13";
chr21	StringTie	exon	46119030	46119119	1000	+	.	gene_id "MSTRG.116124"; transcript_id "MSTRG.116124.32"; exon_number "14";
chr21	StringTie	exon	46119788	46119850	1000	+	.	gene_id "MSTRG.116124"; transcript_id "MSTRG.116124.32"; exon_number "15";
chr21	StringTie	exon	46120515	46120577	1000	+	.	gene_id "MSTRG.116124"; transcript_id "MSTRG.116124.32"; exon_number "16";
chr21	StringTie	exon	46121061	46121123	1000	+	.	gene_id "MSTRG.116124"; transcript_id "MSTRG.116124.32"; exon_number "17";
chr21	StringTie	exon	46121556	46121618	1000	+	.	gene_id "MSTRG.116124"; transcript_id "MSTRG.116124.32"; exon_number "18";
chr21	StringTie	exon	46122108	46122158	1000	+	.	gene_id "MSTRG.116124"; transcript_id "MSTRG.116124.32"; exon_number "19";
chr21	StringTie	exon	46122496	46122531	1000	+	.	gene_id "MSTRG.116124"; transcript_id "MSTRG.116124.32"; exon_number "20";
chr21	StringTie	exon	46122875	46122937	1000	+	.	gene_id "MSTRG.116124"; transcript_id "MSTRG.116124.32"; exon_number "21";
chr21	StringTie	exon	46124651	46124713	1000	+	.	gene_id "MSTRG.116124"; transcript_id "MSTRG.116124.32"; exon_number "22";
chr21	StringTie	exon	46124885	46124920	1000	+	.	gene_id "MSTRG.116124"; transcript_id "MSTRG.116124.32"; exon_number "23";
chr21	StringTie	exon	46125266	46125311	1000	+	.	gene_id "MSTRG.116124"; transcript_id "MSTRG.116124.32"; exon_number "24";
chr21	StringTie	exon	46125465	46125617	1000	+	.	gene_id "MSTRG.116124"; transcript_id "MSTRG.116124.32"; exon_number "25";
chr21	StringTie	exon	46125785	46126237	1000	+	.	gene_id "MSTRG.116124"; transcript_id "MSTRG.116124.32"; exon_number "26";
chr21	StringTie	exon	46126503	46126541	1000	+	.	gene_id "MSTRG.116124"; transcript_id "MSTRG.116124.32"; exon_number "27";
chr21	StringTie	exon	46129196	46132708	1000	+	.	gene_id "MSTRG.116124"; transcript_id "MSTRG.116124.32"; exon_number "28";
chr21	StringTie	exon	46132737	46132965	1000	+	.	gene_id "MSTRG.116124"; transcript_id "MSTRG.116124.32"; exon_number "29";
chr21	StringTie	transcript	46098052	46132852	1000	+	.	gene_id "MSTRG.116124"; transcript_id "MSTRG.116124.33";
chr21	StringTie	exon	46098052	46098173	1000	+	.	gene_id "MSTRG.116124"; transcript_id "MSTRG.116124.33"; exon_number "1";
chr21	StringTie	exon	46111450	46111591	1000	+	.	gene_id "MSTRG.116124"; transcript_id "MSTRG.116124.33"; exon_number "2";
chr21	StringTie	exon	46111979	46112577	1000	+	.	gene_id "MSTRG.116124"; transcript_id "MSTRG.116124.33"; exon_number "3";
chr21	StringTie	exon	46112804	46112824	1000	+	.	gene_id "MSTRG.116124"; transcript_id "MSTRG.116124.33"; exon_number "4";
chr21	StringTie	exon	46114008	46114073	1000	+	.	gene_id "MSTRG.116124"; transcript_id "MSTRG.116124.33"; exon_number "5";
chr21	StringTie	exon	46115872	46115925	1000	+	.	gene_id "MSTRG.116124"; transcript_id "MSTRG.116124.33"; exon_number "6";
chr21	StringTie	exon	46116009	46116053	1000	+	.	gene_id "MSTRG.116124"; transcript_id "MSTRG.116124.33"; exon_number "7";
chr21	StringTie	exon	46116377	46116403	1000	+	.	gene_id "MSTRG.116124"; transcript_id "MSTRG.116124.33"; exon_number "8";
chr21	StringTie	exon	46116651	46116677	1000	+	.	gene_id "MSTRG.116124"; transcript_id "MSTRG.116124.33"; exon_number "9";
chr21	StringTie	exon	46116770	46116814	1000	+	.	gene_id "MSTRG.116124"; transcript_id "MSTRG.116124.33"; exon_number "10";
chr21	StringTie	exon	46117400	46117453	1000	+	.	gene_id "MSTRG.116124"; transcript_id "MSTRG.116124.33"; exon_number "11";
chr21	StringTie	exon	46117874	46117928	1000	+	.	gene_id "MSTRG.116124"; transcript_id "MSTRG.116124.33"; exon_number "12";
chr21	StringTie	exon	46119084	46119119	1000	+	.	gene_id "MSTRG.116124"; transcript_id "MSTRG.116124.33"; exon_number "13";
chr21	StringTie	exon	46119788	46119850	1000	+	.	gene_id "MSTRG.116124"; transcript_id "MSTRG.116124.33"; exon_number "14";
chr21	StringTie	exon	46120515	46120577	1000	+	.	gene_id "MSTRG.116124"; transcript_id "MSTRG.116124.33"; exon_number "15";
chr21	StringTie	exon	46121061	46121123	1000	+	.	gene_id "MSTRG.116124"; transcript_id "MSTRG.116124.33"; exon_number "16";
chr21	StringTie	exon	46121556	46121618	1000	+	.	gene_id "MSTRG.116124"; transcript_id "MSTRG.116124.33"; exon_number "17";
chr21	StringTie	exon	46122108	46122158	1000	+	.	gene_id "MSTRG.116124"; transcript_id "MSTRG.116124.33"; exon_number "18";
chr21	StringTie	exon	46122496	46122531	1000	+	.	gene_id "MSTRG.116124"; transcript_id "MSTRG.116124.33"; exon_number "19";
chr21	StringTie	exon	46122875	46122937	1000	+	.	gene_id "MSTRG.116124"; transcript_id "MSTRG.116124.33"; exon_number "20";
chr21	StringTie	exon	46124651	46124713	1000	+	.	gene_id "MSTRG.116124"; transcript_id "MSTRG.116124.33"; exon_number "21";
chr21	StringTie	exon	46124885	46124920	1000	+	.	gene_id "MSTRG.116124"; transcript_id "MSTRG.116124.33"; exon_number "22";
chr21	StringTie	exon	46125266	46125311	1000	+	.	gene_id "MSTRG.116124"; transcript_id "MSTRG.116124.33"; exon_number "23";
chr21	StringTie	exon	46125465	46125617	1000	+	.	gene_id "MSTRG.116124"; transcript_id "MSTRG.116124.33"; exon_number "24";
chr21	StringTie	exon	46125785	46126237	1000	+	.	gene_id "MSTRG.116124"; transcript_id "MSTRG.116124.33"; exon_number "25";
chr21	StringTie	exon	46126503	46126541	1000	+	.	gene_id "MSTRG.116124"; transcript_id "MSTRG.116124.33"; exon_number "26";
chr21	StringTie	exon	46131954	46132852	1000	+	.	gene_id "MSTRG.116124"; transcript_id "MSTRG.116124.33"; exon_number "27";
chr21	StringTie	transcript	46098052	46132898	1000	+	.	gene_id "MSTRG.116124"; transcript_id "MSTRG.116124.34";
chr21	StringTie	exon	46098052	46098173	1000	+	.	gene_id "MSTRG.116124"; transcript_id "MSTRG.116124.34"; exon_number "1";
chr21	StringTie	exon	46111450	46111591	1000	+	.	gene_id "MSTRG.116124"; transcript_id "MSTRG.116124.34"; exon_number "2";
chr21	StringTie	exon	46111979	46112577	1000	+	.	gene_id "MSTRG.116124"; transcript_id "MSTRG.116124.34"; exon_number "3";
chr21	StringTie	exon	46112804	46112824	1000	+	.	gene_id "MSTRG.116124"; transcript_id "MSTRG.116124.34"; exon_number "4";
chr21	StringTie	exon	46114008	46114073	1000	+	.	gene_id "MSTRG.116124"; transcript_id "MSTRG.116124.34"; exon_number "5";
chr21	StringTie	exon	46115872	46115925	1000	+	.	gene_id "MSTRG.116124"; transcript_id "MSTRG.116124.34"; exon_number "6";
chr21	StringTie	exon	46116009	46116053	1000	+	.	gene_id "MSTRG.116124"; transcript_id "MSTRG.116124.34"; exon_number "7";
chr21	StringTie	exon	46116161	46116403	1000	+	.	gene_id "MSTRG.116124"; transcript_id "MSTRG.116124.34"; exon_number "8";
chr21	StringTie	exon	46116651	46116677	1000	+	.	gene_id "MSTRG.116124"; transcript_id "MSTRG.116124.34"; exon_number "9";
chr21	StringTie	exon	46116770	46116814	1000	+	.	gene_id "MSTRG.116124"; transcript_id "MSTRG.116124.34"; exon_number "10";
chr21	StringTie	exon	46117400	46117453	1000	+	.	gene_id "MSTRG.116124"; transcript_id "MSTRG.116124.34"; exon_number "11";
chr21	StringTie	exon	46117874	46117936	1000	+	.	gene_id "MSTRG.116124"; transcript_id "MSTRG.116124.34"; exon_number "12";
chr21	StringTie	exon	46118614	46118676	1000	+	.	gene_id "MSTRG.116124"; transcript_id "MSTRG.116124.34"; exon_number "13";
chr21	StringTie	exon	46119030	46119119	1000	+	.	gene_id "MSTRG.116124"; transcript_id "MSTRG.116124.34"; exon_number "14";
chr21	StringTie	exon	46119788	46119850	1000	+	.	gene_id "MSTRG.116124"; transcript_id "MSTRG.116124.34"; exon_number "15";
chr21	StringTie	exon	46120515	46120577	1000	+	.	gene_id "MSTRG.116124"; transcript_id "MSTRG.116124.34"; exon_number "16";
chr21	StringTie	exon	46121061	46121123	1000	+	.	gene_id "MSTRG.116124"; transcript_id "MSTRG.116124.34"; exon_number "17";
chr21	StringTie	exon	46121556	46121618	1000	+	.	gene_id "MSTRG.116124"; transcript_id "MSTRG.116124.34"; exon_number "18";
chr21	StringTie	exon	46122108	46122158	1000	+	.	gene_id "MSTRG.116124"; transcript_id "MSTRG.116124.34"; exon_number "19";
chr21	StringTie	exon	46122496	46122531	1000	+	.	gene_id "MSTRG.116124"; transcript_id "MSTRG.116124.34"; exon_number "20";
chr21	StringTie	exon	46122875	46122937	1000	+	.	gene_id "MSTRG.116124"; transcript_id "MSTRG.116124.34"; exon_number "21";
chr21	StringTie	exon	46124651	46124713	1000	+	.	gene_id "MSTRG.116124"; transcript_id "MSTRG.116124.34"; exon_number "22";
chr21	StringTie	exon	46124885	46124920	1000	+	.	gene_id "MSTRG.116124"; transcript_id "MSTRG.116124.34"; exon_number "23";
chr21	StringTie	exon	46125266	46125311	1000	+	.	gene_id "MSTRG.116124"; transcript_id "MSTRG.116124.34"; exon_number "24";
chr21	StringTie	exon	46125465	46125617	1000	+	.	gene_id "MSTRG.116124"; transcript_id "MSTRG.116124.34"; exon_number "25";
chr21	StringTie	exon	46125785	46126237	1000	+	.	gene_id "MSTRG.116124"; transcript_id "MSTRG.116124.34"; exon_number "26";
chr21	StringTie	exon	46126503	46126541	1000	+	.	gene_id "MSTRG.116124"; transcript_id "MSTRG.116124.34"; exon_number "27";
chr21	StringTie	exon	46131954	46132898	1000	+	.	gene_id "MSTRG.116124"; transcript_id "MSTRG.116124.34"; exon_number "28";
chr21	StringTie	transcript	46098054	46132915	1000	+	.	gene_id "MSTRG.116124"; transcript_id "MSTRG.116124.35";
chr21	StringTie	exon	46098054	46098173	1000	+	.	gene_id "MSTRG.116124"; transcript_id "MSTRG.116124.35"; exon_number "1";
chr21	StringTie	exon	46111450	46111591	1000	+	.	gene_id "MSTRG.116124"; transcript_id "MSTRG.116124.35"; exon_number "2";
chr21	StringTie	exon	46111981	46112577	1000	+	.	gene_id "MSTRG.116124"; transcript_id "MSTRG.116124.35"; exon_number "3";
chr21	StringTie	exon	46112804	46112824	1000	+	.	gene_id "MSTRG.116124"; transcript_id "MSTRG.116124.35"; exon_number "4";
chr21	StringTie	exon	46114008	46114073	1000	+	.	gene_id "MSTRG.116124"; transcript_id "MSTRG.116124.35"; exon_number "5";
chr21	StringTie	exon	46115872	46115925	1000	+	.	gene_id "MSTRG.116124"; transcript_id "MSTRG.116124.35"; exon_number "6";
chr21	StringTie	exon	46116009	46116053	1000	+	.	gene_id "MSTRG.116124"; transcript_id "MSTRG.116124.35"; exon_number "7";
chr21	StringTie	exon	46116377	46116403	1000	+	.	gene_id "MSTRG.116124"; transcript_id "MSTRG.116124.35"; exon_number "8";
chr21	StringTie	exon	46116651	46116677	1000	+	.	gene_id "MSTRG.116124"; transcript_id "MSTRG.116124.35"; exon_number "9";
chr21	StringTie	exon	46116770	46116814	1000	+	.	gene_id "MSTRG.116124"; transcript_id "MSTRG.116124.35"; exon_number "10";
chr21	StringTie	exon	46117400	46117453	1000	+	.	gene_id "MSTRG.116124"; transcript_id "MSTRG.116124.35"; exon_number "11";
chr21	StringTie	exon	46117874	46117936	1000	+	.	gene_id "MSTRG.116124"; transcript_id "MSTRG.116124.35"; exon_number "12";
chr21	StringTie	exon	46118614	46118676	1000	+	.	gene_id "MSTRG.116124"; transcript_id "MSTRG.116124.35"; exon_number "13";
chr21	StringTie	exon	46119030	46119119	1000	+	.	gene_id "MSTRG.116124"; transcript_id "MSTRG.116124.35"; exon_number "14";
chr21	StringTie	exon	46119788	46119850	1000	+	.	gene_id "MSTRG.116124"; transcript_id "MSTRG.116124.35"; exon_number "15";
chr21	StringTie	exon	46120515	46120577	1000	+	.	gene_id "MSTRG.116124"; transcript_id "MSTRG.116124.35"; exon_number "16";
chr21	StringTie	exon	46121061	46121123	1000	+	.	gene_id "MSTRG.116124"; transcript_id "MSTRG.116124.35"; exon_number "17";
chr21	StringTie	exon	46121556	46121618	1000	+	.	gene_id "MSTRG.116124"; transcript_id "MSTRG.116124.35"; exon_number "18";
chr21	StringTie	exon	46122108	46122158	1000	+	.	gene_id "MSTRG.116124"; transcript_id "MSTRG.116124.35"; exon_number "19";
chr21	StringTie	exon	46122496	46122531	1000	+	.	gene_id "MSTRG.116124"; transcript_id "MSTRG.116124.35"; exon_number "20";
chr21	StringTie	exon	46122875	46122937	1000	+	.	gene_id "MSTRG.116124"; transcript_id "MSTRG.116124.35"; exon_number "21";
chr21	StringTie	exon	46124651	46124713	1000	+	.	gene_id "MSTRG.116124"; transcript_id "MSTRG.116124.35"; exon_number "22";
chr21	StringTie	exon	46124885	46124920	1000	+	.	gene_id "MSTRG.116124"; transcript_id "MSTRG.116124.35"; exon_number "23";
chr21	StringTie	exon	46125266	46125311	1000	+	.	gene_id "MSTRG.116124"; transcript_id "MSTRG.116124.35"; exon_number "24";
chr21	StringTie	exon	46125465	46125617	1000	+	.	gene_id "MSTRG.116124"; transcript_id "MSTRG.116124.35"; exon_number "25";
chr21	StringTie	exon	46125785	46126237	1000	+	.	gene_id "MSTRG.116124"; transcript_id "MSTRG.116124.35"; exon_number "26";
chr21	StringTie	exon	46126503	46126541	1000	+	.	gene_id "MSTRG.116124"; transcript_id "MSTRG.116124.35"; exon_number "27";
chr21	StringTie	exon	46131954	46132708	1000	+	.	gene_id "MSTRG.116124"; transcript_id "MSTRG.116124.35"; exon_number "28";
chr21	StringTie	exon	46132737	46132915	1000	+	.	gene_id "MSTRG.116124"; transcript_id "MSTRG.116124.35"; exon_number "29";
chr21	StringTie	transcript	46098056	46132849	1000	+	.	gene_id "MSTRG.116124"; transcript_id "MSTRG.116124.36";
chr21	StringTie	exon	46098056	46098173	1000	+	.	gene_id "MSTRG.116124"; transcript_id "MSTRG.116124.36"; exon_number "1";
chr21	StringTie	exon	46111450	46111591	1000	+	.	gene_id "MSTRG.116124"; transcript_id "MSTRG.116124.36"; exon_number "2";
chr21	StringTie	exon	46111984	46112577	1000	+	.	gene_id "MSTRG.116124"; transcript_id "MSTRG.116124.36"; exon_number "3";
chr21	StringTie	exon	46112804	46112824	1000	+	.	gene_id "MSTRG.116124"; transcript_id "MSTRG.116124.36"; exon_number "4";
chr21	StringTie	exon	46114008	46114073	1000	+	.	gene_id "MSTRG.116124"; transcript_id "MSTRG.116124.36"; exon_number "5";
chr21	StringTie	exon	46115872	46115925	1000	+	.	gene_id "MSTRG.116124"; transcript_id "MSTRG.116124.36"; exon_number "6";
chr21	StringTie	exon	46116009	46116053	1000	+	.	gene_id "MSTRG.116124"; transcript_id "MSTRG.116124.36"; exon_number "7";
chr21	StringTie	exon	46116377	46116403	1000	+	.	gene_id "MSTRG.116124"; transcript_id "MSTRG.116124.36"; exon_number "8";
chr21	StringTie	exon	46116651	46116677	1000	+	.	gene_id "MSTRG.116124"; transcript_id "MSTRG.116124.36"; exon_number "9";
chr21	StringTie	exon	46116770	46116814	1000	+	.	gene_id "MSTRG.116124"; transcript_id "MSTRG.116124.36"; exon_number "10";
chr21	StringTie	exon	46117400	46117453	1000	+	.	gene_id "MSTRG.116124"; transcript_id "MSTRG.116124.36"; exon_number "11";
chr21	StringTie	exon	46117874	46117936	1000	+	.	gene_id "MSTRG.116124"; transcript_id "MSTRG.116124.36"; exon_number "12";
chr21	StringTie	exon	46118614	46118676	1000	+	.	gene_id "MSTRG.116124"; transcript_id "MSTRG.116124.36"; exon_number "13";
chr21	StringTie	exon	46119030	46119119	1000	+	.	gene_id "MSTRG.116124"; transcript_id "MSTRG.116124.36"; exon_number "14";
chr21	StringTie	exon	46119788	46119850	1000	+	.	gene_id "MSTRG.116124"; transcript_id "MSTRG.116124.36"; exon_number "15";
chr21	StringTie	exon	46120515	46120577	1000	+	.	gene_id "MSTRG.116124"; transcript_id "MSTRG.116124.36"; exon_number "16";
chr21	StringTie	exon	46121061	46121123	1000	+	.	gene_id "MSTRG.116124"; transcript_id "MSTRG.116124.36"; exon_number "17";
chr21	StringTie	exon	46121556	46121618	1000	+	.	gene_id "MSTRG.116124"; transcript_id "MSTRG.116124.36"; exon_number "18";
chr21	StringTie	exon	46122108	46122158	1000	+	.	gene_id "MSTRG.116124"; transcript_id "MSTRG.116124.36"; exon_number "19";
chr21	StringTie	exon	46122496	46122531	1000	+	.	gene_id "MSTRG.116124"; transcript_id "MSTRG.116124.36"; exon_number "20";
chr21	StringTie	exon	46122875	46122937	1000	+	.	gene_id "MSTRG.116124"; transcript_id "MSTRG.116124.36"; exon_number "21";
chr21	StringTie	exon	46124651	46124713	1000	+	.	gene_id "MSTRG.116124"; transcript_id "MSTRG.116124.36"; exon_number "22";
chr21	StringTie	exon	46124885	46124920	1000	+	.	gene_id "MSTRG.116124"; transcript_id "MSTRG.116124.36"; exon_number "23";
chr21	StringTie	exon	46125266	46125311	1000	+	.	gene_id "MSTRG.116124"; transcript_id "MSTRG.116124.36"; exon_number "24";
chr21	StringTie	exon	46125417	46125617	1000	+	.	gene_id "MSTRG.116124"; transcript_id "MSTRG.116124.36"; exon_number "25";
chr21	StringTie	exon	46125785	46126237	1000	+	.	gene_id "MSTRG.116124"; transcript_id "MSTRG.116124.36"; exon_number "26";
chr21	StringTie	exon	46126503	46126541	1000	+	.	gene_id "MSTRG.116124"; transcript_id "MSTRG.116124.36"; exon_number "27";
chr21	StringTie	exon	46131954	46132849	1000	+	.	gene_id "MSTRG.116124"; transcript_id "MSTRG.116124.36"; exon_number "28";
chr21	StringTie	transcript	46098059	46132849	1000	+	.	gene_id "MSTRG.116124"; transcript_id "MSTRG.116124.37";
chr21	StringTie	exon	46098059	46098173	1000	+	.	gene_id "MSTRG.116124"; transcript_id "MSTRG.116124.37"; exon_number "1";
chr21	StringTie	exon	46111450	46111591	1000	+	.	gene_id "MSTRG.116124"; transcript_id "MSTRG.116124.37"; exon_number "2";
chr21	StringTie	exon	46111979	46112577	1000	+	.	gene_id "MSTRG.116124"; transcript_id "MSTRG.116124.37"; exon_number "3";
chr21	StringTie	exon	46112804	46112824	1000	+	.	gene_id "MSTRG.116124"; transcript_id "MSTRG.116124.37"; exon_number "4";
chr21	StringTie	exon	46114008	46114073	1000	+	.	gene_id "MSTRG.116124"; transcript_id "MSTRG.116124.37"; exon_number "5";
chr21	StringTie	exon	46115872	46115925	1000	+	.	gene_id "MSTRG.116124"; transcript_id "MSTRG.116124.37"; exon_number "6";
chr21	StringTie	exon	46116009	46116053	1000	+	.	gene_id "MSTRG.116124"; transcript_id "MSTRG.116124.37"; exon_number "7";
chr21	StringTie	exon	46116377	46116403	1000	+	.	gene_id "MSTRG.116124"; transcript_id "MSTRG.116124.37"; exon_number "8";
chr21	StringTie	exon	46116770	46116814	1000	+	.	gene_id "MSTRG.116124"; transcript_id "MSTRG.116124.37"; exon_number "9";
chr21	StringTie	exon	46117400	46117453	1000	+	.	gene_id "MSTRG.116124"; transcript_id "MSTRG.116124.37"; exon_number "10";
chr21	StringTie	exon	46117874	46117936	1000	+	.	gene_id "MSTRG.116124"; transcript_id "MSTRG.116124.37"; exon_number "11";
chr21	StringTie	exon	46118614	46118676	1000	+	.	gene_id "MSTRG.116124"; transcript_id "MSTRG.116124.37"; exon_number "12";
chr21	StringTie	exon	46119030	46119119	1000	+	.	gene_id "MSTRG.116124"; transcript_id "MSTRG.116124.37"; exon_number "13";
chr21	StringTie	exon	46119788	46119850	1000	+	.	gene_id "MSTRG.116124"; transcript_id "MSTRG.116124.37"; exon_number "14";
chr21	StringTie	exon	46120515	46120577	1000	+	.	gene_id "MSTRG.116124"; transcript_id "MSTRG.116124.37"; exon_number "15";
chr21	StringTie	exon	46121061	46121123	1000	+	.	gene_id "MSTRG.116124"; transcript_id "MSTRG.116124.37"; exon_number "16";
chr21	StringTie	exon	46121556	46121618	1000	+	.	gene_id "MSTRG.116124"; transcript_id "MSTRG.116124.37"; exon_number "17";
chr21	StringTie	exon	46122108	46122158	1000	+	.	gene_id "MSTRG.116124"; transcript_id "MSTRG.116124.37"; exon_number "18";
chr21	StringTie	exon	46122496	46122531	1000	+	.	gene_id "MSTRG.116124"; transcript_id "MSTRG.116124.37"; exon_number "19";
chr21	StringTie	exon	46122875	46122937	1000	+	.	gene_id "MSTRG.116124"; transcript_id "MSTRG.116124.37"; exon_number "20";
chr21	StringTie	exon	46124651	46124713	1000	+	.	gene_id "MSTRG.116124"; transcript_id "MSTRG.116124.37"; exon_number "21";
chr21	StringTie	exon	46124885	46124920	1000	+	.	gene_id "MSTRG.116124"; transcript_id "MSTRG.116124.37"; exon_number "22";
chr21	StringTie	exon	46125266	46125311	1000	+	.	gene_id "MSTRG.116124"; transcript_id "MSTRG.116124.37"; exon_number "23";
chr21	StringTie	exon	46125465	46125617	1000	+	.	gene_id "MSTRG.116124"; transcript_id "MSTRG.116124.37"; exon_number "24";
chr21	StringTie	exon	46125785	46126237	1000	+	.	gene_id "MSTRG.116124"; transcript_id "MSTRG.116124.37"; exon_number "25";
chr21	StringTie	exon	46126503	46126541	1000	+	.	gene_id "MSTRG.116124"; transcript_id "MSTRG.116124.37"; exon_number "26";
chr21	StringTie	exon	46131954	46132120	1000	+	.	gene_id "MSTRG.116124"; transcript_id "MSTRG.116124.37"; exon_number "27";
chr21	StringTie	exon	46132160	46132849	1000	+	.	gene_id "MSTRG.116124"; transcript_id "MSTRG.116124.37"; exon_number "28";
chr21	StringTie	transcript	46098060	46135768	1000	+	.	gene_id "MSTRG.116124"; transcript_id "MSTRG.116124.38";
chr21	StringTie	exon	46098060	46098173	1000	+	.	gene_id "MSTRG.116124"; transcript_id "MSTRG.116124.38"; exon_number "1";
chr21	StringTie	exon	46111450	46111591	1000	+	.	gene_id "MSTRG.116124"; transcript_id "MSTRG.116124.38"; exon_number "2";
chr21	StringTie	exon	46111979	46112577	1000	+	.	gene_id "MSTRG.116124"; transcript_id "MSTRG.116124.38"; exon_number "3";
chr21	StringTie	exon	46112804	46112824	1000	+	.	gene_id "MSTRG.116124"; transcript_id "MSTRG.116124.38"; exon_number "4";
chr21	StringTie	exon	46114008	46114073	1000	+	.	gene_id "MSTRG.116124"; transcript_id "MSTRG.116124.38"; exon_number "5";
chr21	StringTie	exon	46115872	46115925	1000	+	.	gene_id "MSTRG.116124"; transcript_id "MSTRG.116124.38"; exon_number "6";
chr21	StringTie	exon	46116009	46116053	1000	+	.	gene_id "MSTRG.116124"; transcript_id "MSTRG.116124.38"; exon_number "7";
chr21	StringTie	exon	46116377	46116403	1000	+	.	gene_id "MSTRG.116124"; transcript_id "MSTRG.116124.38"; exon_number "8";
chr21	StringTie	exon	46116651	46116677	1000	+	.	gene_id "MSTRG.116124"; transcript_id "MSTRG.116124.38"; exon_number "9";
chr21	StringTie	exon	46116770	46116814	1000	+	.	gene_id "MSTRG.116124"; transcript_id "MSTRG.116124.38"; exon_number "10";
chr21	StringTie	exon	46117400	46117453	1000	+	.	gene_id "MSTRG.116124"; transcript_id "MSTRG.116124.38"; exon_number "11";
chr21	StringTie	exon	46117874	46117936	1000	+	.	gene_id "MSTRG.116124"; transcript_id "MSTRG.116124.38"; exon_number "12";
chr21	StringTie	exon	46118614	46118676	1000	+	.	gene_id "MSTRG.116124"; transcript_id "MSTRG.116124.38"; exon_number "13";
chr21	StringTie	exon	46119030	46119119	1000	+	.	gene_id "MSTRG.116124"; transcript_id "MSTRG.116124.38"; exon_number "14";
chr21	StringTie	exon	46119788	46119850	1000	+	.	gene_id "MSTRG.116124"; transcript_id "MSTRG.116124.38"; exon_number "15";
chr21	StringTie	exon	46120515	46120577	1000	+	.	gene_id "MSTRG.116124"; transcript_id "MSTRG.116124.38"; exon_number "16";
chr21	StringTie	exon	46121061	46121123	1000	+	.	gene_id "MSTRG.116124"; transcript_id "MSTRG.116124.38"; exon_number "17";
chr21	StringTie	exon	46121556	46121618	1000	+	.	gene_id "MSTRG.116124"; transcript_id "MSTRG.116124.38"; exon_number "18";
chr21	StringTie	exon	46122108	46122158	1000	+	.	gene_id "MSTRG.116124"; transcript_id "MSTRG.116124.38"; exon_number "19";
chr21	StringTie	exon	46122496	46122531	1000	+	.	gene_id "MSTRG.116124"; transcript_id "MSTRG.116124.38"; exon_number "20";
chr21	StringTie	exon	46122875	46122937	1000	+	.	gene_id "MSTRG.116124"; transcript_id "MSTRG.116124.38"; exon_number "21";
chr21	StringTie	exon	46124651	46124713	1000	+	.	gene_id "MSTRG.116124"; transcript_id "MSTRG.116124.38"; exon_number "22";
chr21	StringTie	exon	46124885	46124920	1000	+	.	gene_id "MSTRG.116124"; transcript_id "MSTRG.116124.38"; exon_number "23";
chr21	StringTie	exon	46125266	46125311	1000	+	.	gene_id "MSTRG.116124"; transcript_id "MSTRG.116124.38"; exon_number "24";
chr21	StringTie	exon	46125465	46125617	1000	+	.	gene_id "MSTRG.116124"; transcript_id "MSTRG.116124.38"; exon_number "25";
chr21	StringTie	exon	46125785	46126237	1000	+	.	gene_id "MSTRG.116124"; transcript_id "MSTRG.116124.38"; exon_number "26";
chr21	StringTie	exon	46126503	46126541	1000	+	.	gene_id "MSTRG.116124"; transcript_id "MSTRG.116124.38"; exon_number "27";
chr21	StringTie	exon	46131954	46134439	1000	+	.	gene_id "MSTRG.116124"; transcript_id "MSTRG.116124.38"; exon_number "28";
chr21	StringTie	exon	46134668	46135768	1000	+	.	gene_id "MSTRG.116124"; transcript_id "MSTRG.116124.38"; exon_number "29";
chr21	StringTie	transcript	46098061	46132974	1000	+	.	gene_id "MSTRG.116124"; transcript_id "MSTRG.116124.39";
chr21	StringTie	exon	46098061	46099147	1000	+	.	gene_id "MSTRG.116124"; transcript_id "MSTRG.116124.39"; exon_number "1";
chr21	StringTie	exon	46111450	46111591	1000	+	.	gene_id "MSTRG.116124"; transcript_id "MSTRG.116124.39"; exon_number "2";
chr21	StringTie	exon	46111979	46112577	1000	+	.	gene_id "MSTRG.116124"; transcript_id "MSTRG.116124.39"; exon_number "3";
chr21	StringTie	exon	46112804	46112824	1000	+	.	gene_id "MSTRG.116124"; transcript_id "MSTRG.116124.39"; exon_number "4";
chr21	StringTie	exon	46114008	46114073	1000	+	.	gene_id "MSTRG.116124"; transcript_id "MSTRG.116124.39"; exon_number "5";
chr21	StringTie	exon	46115872	46115925	1000	+	.	gene_id "MSTRG.116124"; transcript_id "MSTRG.116124.39"; exon_number "6";
chr21	StringTie	exon	46116009	46116053	1000	+	.	gene_id "MSTRG.116124"; transcript_id "MSTRG.116124.39"; exon_number "7";
chr21	StringTie	exon	46116377	46116403	1000	+	.	gene_id "MSTRG.116124"; transcript_id "MSTRG.116124.39"; exon_number "8";
chr21	StringTie	exon	46116651	46116677	1000	+	.	gene_id "MSTRG.116124"; transcript_id "MSTRG.116124.39"; exon_number "9";
chr21	StringTie	exon	46116770	46116814	1000	+	.	gene_id "MSTRG.116124"; transcript_id "MSTRG.116124.39"; exon_number "10";
chr21	StringTie	exon	46117400	46117453	1000	+	.	gene_id "MSTRG.116124"; transcript_id "MSTRG.116124.39"; exon_number "11";
chr21	StringTie	exon	46117874	46117936	1000	+	.	gene_id "MSTRG.116124"; transcript_id "MSTRG.116124.39"; exon_number "12";
chr21	StringTie	exon	46118614	46118676	1000	+	.	gene_id "MSTRG.116124"; transcript_id "MSTRG.116124.39"; exon_number "13";
chr21	StringTie	exon	46119030	46119119	1000	+	.	gene_id "MSTRG.116124"; transcript_id "MSTRG.116124.39"; exon_number "14";
chr21	StringTie	exon	46119788	46119850	1000	+	.	gene_id "MSTRG.116124"; transcript_id "MSTRG.116124.39"; exon_number "15";
chr21	StringTie	exon	46120515	46120577	1000	+	.	gene_id "MSTRG.116124"; transcript_id "MSTRG.116124.39"; exon_number "16";
chr21	StringTie	exon	46121061	46121123	1000	+	.	gene_id "MSTRG.116124"; transcript_id "MSTRG.116124.39"; exon_number "17";
chr21	StringTie	exon	46121556	46121618	1000	+	.	gene_id "MSTRG.116124"; transcript_id "MSTRG.116124.39"; exon_number "18";
chr21	StringTie	exon	46122108	46122158	1000	+	.	gene_id "MSTRG.116124"; transcript_id "MSTRG.116124.39"; exon_number "19";
chr21	StringTie	exon	46122496	46122531	1000	+	.	gene_id "MSTRG.116124"; transcript_id "MSTRG.116124.39"; exon_number "20";
chr21	StringTie	exon	46122875	46122937	1000	+	.	gene_id "MSTRG.116124"; transcript_id "MSTRG.116124.39"; exon_number "21";
chr21	StringTie	exon	46124651	46124713	1000	+	.	gene_id "MSTRG.116124"; transcript_id "MSTRG.116124.39"; exon_number "22";
chr21	StringTie	exon	46124885	46124920	1000	+	.	gene_id "MSTRG.116124"; transcript_id "MSTRG.116124.39"; exon_number "23";
chr21	StringTie	exon	46125266	46125311	1000	+	.	gene_id "MSTRG.116124"; transcript_id "MSTRG.116124.39"; exon_number "24";
chr21	StringTie	exon	46125465	46125617	1000	+	.	gene_id "MSTRG.116124"; transcript_id "MSTRG.116124.39"; exon_number "25";
chr21	StringTie	exon	46125785	46126237	1000	+	.	gene_id "MSTRG.116124"; transcript_id "MSTRG.116124.39"; exon_number "26";
chr21	StringTie	exon	46126503	46126541	1000	+	.	gene_id "MSTRG.116124"; transcript_id "MSTRG.116124.39"; exon_number "27";
chr21	StringTie	exon	46131954	46132974	1000	+	.	gene_id "MSTRG.116124"; transcript_id "MSTRG.116124.39"; exon_number "28";
chr21	StringTie	transcript	46097521	46132936	1000	+	.	gene_id "MSTRG.116124"; transcript_id "MSTRG.116124.4";
chr21	StringTie	exon	46097521	46097670	1000	+	.	gene_id "MSTRG.116124"; transcript_id "MSTRG.116124.4"; exon_number "1";
chr21	StringTie	exon	46111450	46111591	1000	+	.	gene_id "MSTRG.116124"; transcript_id "MSTRG.116124.4"; exon_number "2";
chr21	StringTie	exon	46111979	46112577	1000	+	.	gene_id "MSTRG.116124"; transcript_id "MSTRG.116124.4"; exon_number "3";
chr21	StringTie	exon	46112804	46112824	1000	+	.	gene_id "MSTRG.116124"; transcript_id "MSTRG.116124.4"; exon_number "4";
chr21	StringTie	exon	46114008	46114073	1000	+	.	gene_id "MSTRG.116124"; transcript_id "MSTRG.116124.4"; exon_number "5";
chr21	StringTie	exon	46115872	46115925	1000	+	.	gene_id "MSTRG.116124"; transcript_id "MSTRG.116124.4"; exon_number "6";
chr21	StringTie	exon	46116009	46116053	1000	+	.	gene_id "MSTRG.116124"; transcript_id "MSTRG.116124.4"; exon_number "7";
chr21	StringTie	exon	46116377	46116403	1000	+	.	gene_id "MSTRG.116124"; transcript_id "MSTRG.116124.4"; exon_number "8";
chr21	StringTie	exon	46116651	46116677	1000	+	.	gene_id "MSTRG.116124"; transcript_id "MSTRG.116124.4"; exon_number "9";
chr21	StringTie	exon	46116770	46116814	1000	+	.	gene_id "MSTRG.116124"; transcript_id "MSTRG.116124.4"; exon_number "10";
chr21	StringTie	exon	46117400	46117453	1000	+	.	gene_id "MSTRG.116124"; transcript_id "MSTRG.116124.4"; exon_number "11";
chr21	StringTie	exon	46117874	46117936	1000	+	.	gene_id "MSTRG.116124"; transcript_id "MSTRG.116124.4"; exon_number "12";
chr21	StringTie	exon	46118614	46118676	1000	+	.	gene_id "MSTRG.116124"; transcript_id "MSTRG.116124.4"; exon_number "13";
chr21	StringTie	exon	46119030	46119119	1000	+	.	gene_id "MSTRG.116124"; transcript_id "MSTRG.116124.4"; exon_number "14";
chr21	StringTie	exon	46119788	46119850	1000	+	.	gene_id "MSTRG.116124"; transcript_id "MSTRG.116124.4"; exon_number "15";
chr21	StringTie	exon	46120515	46120577	1000	+	.	gene_id "MSTRG.116124"; transcript_id "MSTRG.116124.4"; exon_number "16";
chr21	StringTie	exon	46121061	46121123	1000	+	.	gene_id "MSTRG.116124"; transcript_id "MSTRG.116124.4"; exon_number "17";
chr21	StringTie	exon	46121556	46121618	1000	+	.	gene_id "MSTRG.116124"; transcript_id "MSTRG.116124.4"; exon_number "18";
chr21	StringTie	exon	46122108	46122158	1000	+	.	gene_id "MSTRG.116124"; transcript_id "MSTRG.116124.4"; exon_number "19";
chr21	StringTie	exon	46122496	46122531	1000	+	.	gene_id "MSTRG.116124"; transcript_id "MSTRG.116124.4"; exon_number "20";
chr21	StringTie	exon	46122875	46122937	1000	+	.	gene_id "MSTRG.116124"; transcript_id "MSTRG.116124.4"; exon_number "21";
chr21	StringTie	exon	46124651	46124713	1000	+	.	gene_id "MSTRG.116124"; transcript_id "MSTRG.116124.4"; exon_number "22";
chr21	StringTie	exon	46124885	46124920	1000	+	.	gene_id "MSTRG.116124"; transcript_id "MSTRG.116124.4"; exon_number "23";
chr21	StringTie	exon	46125266	46125311	1000	+	.	gene_id "MSTRG.116124"; transcript_id "MSTRG.116124.4"; exon_number "24";
chr21	StringTie	exon	46125465	46125617	1000	+	.	gene_id "MSTRG.116124"; transcript_id "MSTRG.116124.4"; exon_number "25";
chr21	StringTie	exon	46125785	46126237	1000	+	.	gene_id "MSTRG.116124"; transcript_id "MSTRG.116124.4"; exon_number "26";
chr21	StringTie	exon	46126503	46126541	1000	+	.	gene_id "MSTRG.116124"; transcript_id "MSTRG.116124.4"; exon_number "27";
chr21	StringTie	exon	46129196	46132936	1000	+	.	gene_id "MSTRG.116124"; transcript_id "MSTRG.116124.4"; exon_number "28";
chr21	StringTie	transcript	46098062	46132849	1000	+	.	gene_id "MSTRG.116124"; transcript_id "MSTRG.116124.40";
chr21	StringTie	exon	46098062	46098173	1000	+	.	gene_id "MSTRG.116124"; transcript_id "MSTRG.116124.40"; exon_number "1";
chr21	StringTie	exon	46111450	46111591	1000	+	.	gene_id "MSTRG.116124"; transcript_id "MSTRG.116124.40"; exon_number "2";
chr21	StringTie	exon	46111984	46112577	1000	+	.	gene_id "MSTRG.116124"; transcript_id "MSTRG.116124.40"; exon_number "3";
chr21	StringTie	exon	46112804	46112824	1000	+	.	gene_id "MSTRG.116124"; transcript_id "MSTRG.116124.40"; exon_number "4";
chr21	StringTie	exon	46114008	46114073	1000	+	.	gene_id "MSTRG.116124"; transcript_id "MSTRG.116124.40"; exon_number "5";
chr21	StringTie	exon	46115872	46115925	1000	+	.	gene_id "MSTRG.116124"; transcript_id "MSTRG.116124.40"; exon_number "6";
chr21	StringTie	exon	46116009	46116053	1000	+	.	gene_id "MSTRG.116124"; transcript_id "MSTRG.116124.40"; exon_number "7";
chr21	StringTie	exon	46116377	46116403	1000	+	.	gene_id "MSTRG.116124"; transcript_id "MSTRG.116124.40"; exon_number "8";
chr21	StringTie	exon	46116651	46116677	1000	+	.	gene_id "MSTRG.116124"; transcript_id "MSTRG.116124.40"; exon_number "9";
chr21	StringTie	exon	46116770	46116814	1000	+	.	gene_id "MSTRG.116124"; transcript_id "MSTRG.116124.40"; exon_number "10";
chr21	StringTie	exon	46117400	46117453	1000	+	.	gene_id "MSTRG.116124"; transcript_id "MSTRG.116124.40"; exon_number "11";
chr21	StringTie	exon	46117874	46117936	1000	+	.	gene_id "MSTRG.116124"; transcript_id "MSTRG.116124.40"; exon_number "12";
chr21	StringTie	exon	46118614	46118676	1000	+	.	gene_id "MSTRG.116124"; transcript_id "MSTRG.116124.40"; exon_number "13";
chr21	StringTie	exon	46119030	46119119	1000	+	.	gene_id "MSTRG.116124"; transcript_id "MSTRG.116124.40"; exon_number "14";
chr21	StringTie	exon	46119788	46119850	1000	+	.	gene_id "MSTRG.116124"; transcript_id "MSTRG.116124.40"; exon_number "15";
chr21	StringTie	exon	46120515	46120577	1000	+	.	gene_id "MSTRG.116124"; transcript_id "MSTRG.116124.40"; exon_number "16";
chr21	StringTie	exon	46121061	46121123	1000	+	.	gene_id "MSTRG.116124"; transcript_id "MSTRG.116124.40"; exon_number "17";
chr21	StringTie	exon	46121556	46121618	1000	+	.	gene_id "MSTRG.116124"; transcript_id "MSTRG.116124.40"; exon_number "18";
chr21	StringTie	exon	46122108	46122158	1000	+	.	gene_id "MSTRG.116124"; transcript_id "MSTRG.116124.40"; exon_number "19";
chr21	StringTie	exon	46122496	46122531	1000	+	.	gene_id "MSTRG.116124"; transcript_id "MSTRG.116124.40"; exon_number "20";
chr21	StringTie	exon	46122875	46122937	1000	+	.	gene_id "MSTRG.116124"; transcript_id "MSTRG.116124.40"; exon_number "21";
chr21	StringTie	exon	46124651	46124713	1000	+	.	gene_id "MSTRG.116124"; transcript_id "MSTRG.116124.40"; exon_number "22";
chr21	StringTie	exon	46124885	46124920	1000	+	.	gene_id "MSTRG.116124"; transcript_id "MSTRG.116124.40"; exon_number "23";
chr21	StringTie	exon	46125266	46125311	1000	+	.	gene_id "MSTRG.116124"; transcript_id "MSTRG.116124.40"; exon_number "24";
chr21	StringTie	exon	46125465	46125617	1000	+	.	gene_id "MSTRG.116124"; transcript_id "MSTRG.116124.40"; exon_number "25";
chr21	StringTie	exon	46125785	46126237	1000	+	.	gene_id "MSTRG.116124"; transcript_id "MSTRG.116124.40"; exon_number "26";
chr21	StringTie	exon	46126503	46126541	1000	+	.	gene_id "MSTRG.116124"; transcript_id "MSTRG.116124.40"; exon_number "27";
chr21	StringTie	exon	46129196	46132066	1000	+	.	gene_id "MSTRG.116124"; transcript_id "MSTRG.116124.40"; exon_number "28";
chr21	StringTie	exon	46132160	46132849	1000	+	.	gene_id "MSTRG.116124"; transcript_id "MSTRG.116124.40"; exon_number "29";
chr21	StringTie	transcript	46098063	46132849	1000	+	.	gene_id "MSTRG.116124"; transcript_id "MSTRG.116124.41";
chr21	StringTie	exon	46098063	46098173	1000	+	.	gene_id "MSTRG.116124"; transcript_id "MSTRG.116124.41"; exon_number "1";
chr21	StringTie	exon	46111450	46111591	1000	+	.	gene_id "MSTRG.116124"; transcript_id "MSTRG.116124.41"; exon_number "2";
chr21	StringTie	exon	46111979	46112577	1000	+	.	gene_id "MSTRG.116124"; transcript_id "MSTRG.116124.41"; exon_number "3";
chr21	StringTie	exon	46112804	46112824	1000	+	.	gene_id "MSTRG.116124"; transcript_id "MSTRG.116124.41"; exon_number "4";
chr21	StringTie	exon	46114008	46114073	1000	+	.	gene_id "MSTRG.116124"; transcript_id "MSTRG.116124.41"; exon_number "5";
chr21	StringTie	exon	46115872	46115925	1000	+	.	gene_id "MSTRG.116124"; transcript_id "MSTRG.116124.41"; exon_number "6";
chr21	StringTie	exon	46116009	46116053	1000	+	.	gene_id "MSTRG.116124"; transcript_id "MSTRG.116124.41"; exon_number "7";
chr21	StringTie	exon	46116377	46116403	1000	+	.	gene_id "MSTRG.116124"; transcript_id "MSTRG.116124.41"; exon_number "8";
chr21	StringTie	exon	46116770	46116814	1000	+	.	gene_id "MSTRG.116124"; transcript_id "MSTRG.116124.41"; exon_number "9";
chr21	StringTie	exon	46117400	46117453	1000	+	.	gene_id "MSTRG.116124"; transcript_id "MSTRG.116124.41"; exon_number "10";
chr21	StringTie	exon	46117874	46117936	1000	+	.	gene_id "MSTRG.116124"; transcript_id "MSTRG.116124.41"; exon_number "11";
chr21	StringTie	exon	46118614	46118676	1000	+	.	gene_id "MSTRG.116124"; transcript_id "MSTRG.116124.41"; exon_number "12";
chr21	StringTie	exon	46119030	46119119	1000	+	.	gene_id "MSTRG.116124"; transcript_id "MSTRG.116124.41"; exon_number "13";
chr21	StringTie	exon	46119788	46119850	1000	+	.	gene_id "MSTRG.116124"; transcript_id "MSTRG.116124.41"; exon_number "14";
chr21	StringTie	exon	46120515	46120577	1000	+	.	gene_id "MSTRG.116124"; transcript_id "MSTRG.116124.41"; exon_number "15";
chr21	StringTie	exon	46121061	46121123	1000	+	.	gene_id "MSTRG.116124"; transcript_id "MSTRG.116124.41"; exon_number "16";
chr21	StringTie	exon	46121556	46121618	1000	+	.	gene_id "MSTRG.116124"; transcript_id "MSTRG.116124.41"; exon_number "17";
chr21	StringTie	exon	46122108	46122158	1000	+	.	gene_id "MSTRG.116124"; transcript_id "MSTRG.116124.41"; exon_number "18";
chr21	StringTie	exon	46122496	46122531	1000	+	.	gene_id "MSTRG.116124"; transcript_id "MSTRG.116124.41"; exon_number "19";
chr21	StringTie	exon	46122875	46122937	1000	+	.	gene_id "MSTRG.116124"; transcript_id "MSTRG.116124.41"; exon_number "20";
chr21	StringTie	exon	46124651	46124713	1000	+	.	gene_id "MSTRG.116124"; transcript_id "MSTRG.116124.41"; exon_number "21";
chr21	StringTie	exon	46124885	46124920	1000	+	.	gene_id "MSTRG.116124"; transcript_id "MSTRG.116124.41"; exon_number "22";
chr21	StringTie	exon	46125266	46125311	1000	+	.	gene_id "MSTRG.116124"; transcript_id "MSTRG.116124.41"; exon_number "23";
chr21	StringTie	exon	46125465	46125617	1000	+	.	gene_id "MSTRG.116124"; transcript_id "MSTRG.116124.41"; exon_number "24";
chr21	StringTie	exon	46125785	46125801	1000	+	.	gene_id "MSTRG.116124"; transcript_id "MSTRG.116124.41"; exon_number "25";
chr21	StringTie	exon	46125829	46126237	1000	+	.	gene_id "MSTRG.116124"; transcript_id "MSTRG.116124.41"; exon_number "26";
chr21	StringTie	exon	46126503	46126541	1000	+	.	gene_id "MSTRG.116124"; transcript_id "MSTRG.116124.41"; exon_number "27";
chr21	StringTie	exon	46129196	46132849	1000	+	.	gene_id "MSTRG.116124"; transcript_id "MSTRG.116124.41"; exon_number "28";
chr21	StringTie	transcript	46098064	46132851	1000	+	.	gene_id "MSTRG.116124"; transcript_id "MSTRG.116124.42";
chr21	StringTie	exon	46098064	46098173	1000	+	.	gene_id "MSTRG.116124"; transcript_id "MSTRG.116124.42"; exon_number "1";
chr21	StringTie	exon	46100608	46100623	1000	+	.	gene_id "MSTRG.116124"; transcript_id "MSTRG.116124.42"; exon_number "2";
chr21	StringTie	exon	46111450	46111591	1000	+	.	gene_id "MSTRG.116124"; transcript_id "MSTRG.116124.42"; exon_number "3";
chr21	StringTie	exon	46111984	46112577	1000	+	.	gene_id "MSTRG.116124"; transcript_id "MSTRG.116124.42"; exon_number "4";
chr21	StringTie	exon	46112804	46112824	1000	+	.	gene_id "MSTRG.116124"; transcript_id "MSTRG.116124.42"; exon_number "5";
chr21	StringTie	exon	46114008	46114073	1000	+	.	gene_id "MSTRG.116124"; transcript_id "MSTRG.116124.42"; exon_number "6";
chr21	StringTie	exon	46115872	46115925	1000	+	.	gene_id "MSTRG.116124"; transcript_id "MSTRG.116124.42"; exon_number "7";
chr21	StringTie	exon	46116009	46116053	1000	+	.	gene_id "MSTRG.116124"; transcript_id "MSTRG.116124.42"; exon_number "8";
chr21	StringTie	exon	46116377	46116403	1000	+	.	gene_id "MSTRG.116124"; transcript_id "MSTRG.116124.42"; exon_number "9";
chr21	StringTie	exon	46116651	46116677	1000	+	.	gene_id "MSTRG.116124"; transcript_id "MSTRG.116124.42"; exon_number "10";
chr21	StringTie	exon	46116770	46116814	1000	+	.	gene_id "MSTRG.116124"; transcript_id "MSTRG.116124.42"; exon_number "11";
chr21	StringTie	exon	46117400	46117453	1000	+	.	gene_id "MSTRG.116124"; transcript_id "MSTRG.116124.42"; exon_number "12";
chr21	StringTie	exon	46117874	46117936	1000	+	.	gene_id "MSTRG.116124"; transcript_id "MSTRG.116124.42"; exon_number "13";
chr21	StringTie	exon	46118614	46118676	1000	+	.	gene_id "MSTRG.116124"; transcript_id "MSTRG.116124.42"; exon_number "14";
chr21	StringTie	exon	46119030	46119119	1000	+	.	gene_id "MSTRG.116124"; transcript_id "MSTRG.116124.42"; exon_number "15";
chr21	StringTie	exon	46119788	46119850	1000	+	.	gene_id "MSTRG.116124"; transcript_id "MSTRG.116124.42"; exon_number "16";
chr21	StringTie	exon	46120515	46120577	1000	+	.	gene_id "MSTRG.116124"; transcript_id "MSTRG.116124.42"; exon_number "17";
chr21	StringTie	exon	46121061	46121123	1000	+	.	gene_id "MSTRG.116124"; transcript_id "MSTRG.116124.42"; exon_number "18";
chr21	StringTie	exon	46121556	46121618	1000	+	.	gene_id "MSTRG.116124"; transcript_id "MSTRG.116124.42"; exon_number "19";
chr21	StringTie	exon	46122108	46122158	1000	+	.	gene_id "MSTRG.116124"; transcript_id "MSTRG.116124.42"; exon_number "20";
chr21	StringTie	exon	46122496	46122531	1000	+	.	gene_id "MSTRG.116124"; transcript_id "MSTRG.116124.42"; exon_number "21";
chr21	StringTie	exon	46122875	46122937	1000	+	.	gene_id "MSTRG.116124"; transcript_id "MSTRG.116124.42"; exon_number "22";
chr21	StringTie	exon	46124651	46124713	1000	+	.	gene_id "MSTRG.116124"; transcript_id "MSTRG.116124.42"; exon_number "23";
chr21	StringTie	exon	46124885	46124920	1000	+	.	gene_id "MSTRG.116124"; transcript_id "MSTRG.116124.42"; exon_number "24";
chr21	StringTie	exon	46125266	46125311	1000	+	.	gene_id "MSTRG.116124"; transcript_id "MSTRG.116124.42"; exon_number "25";
chr21	StringTie	exon	46125465	46125617	1000	+	.	gene_id "MSTRG.116124"; transcript_id "MSTRG.116124.42"; exon_number "26";
chr21	StringTie	exon	46125785	46126237	1000	+	.	gene_id "MSTRG.116124"; transcript_id "MSTRG.116124.42"; exon_number "27";
chr21	StringTie	exon	46126503	46126541	1000	+	.	gene_id "MSTRG.116124"; transcript_id "MSTRG.116124.42"; exon_number "28";
chr21	StringTie	exon	46129196	46132851	1000	+	.	gene_id "MSTRG.116124"; transcript_id "MSTRG.116124.42"; exon_number "29";
chr21	StringTie	transcript	46098065	46129808	1000	+	.	gene_id "MSTRG.116124"; transcript_id "MSTRG.116124.43";
chr21	StringTie	exon	46098065	46098957	1000	+	.	gene_id "MSTRG.116124"; transcript_id "MSTRG.116124.43"; exon_number "1";
chr21	StringTie	exon	46111450	46111591	1000	+	.	gene_id "MSTRG.116124"; transcript_id "MSTRG.116124.43"; exon_number "2";
chr21	StringTie	exon	46111979	46112577	1000	+	.	gene_id "MSTRG.116124"; transcript_id "MSTRG.116124.43"; exon_number "3";
chr21	StringTie	exon	46112804	46112824	1000	+	.	gene_id "MSTRG.116124"; transcript_id "MSTRG.116124.43"; exon_number "4";
chr21	StringTie	exon	46114008	46114073	1000	+	.	gene_id "MSTRG.116124"; transcript_id "MSTRG.116124.43"; exon_number "5";
chr21	StringTie	exon	46115872	46115925	1000	+	.	gene_id "MSTRG.116124"; transcript_id "MSTRG.116124.43"; exon_number "6";
chr21	StringTie	exon	46116009	46116053	1000	+	.	gene_id "MSTRG.116124"; transcript_id "MSTRG.116124.43"; exon_number "7";
chr21	StringTie	exon	46116377	46116403	1000	+	.	gene_id "MSTRG.116124"; transcript_id "MSTRG.116124.43"; exon_number "8";
chr21	StringTie	exon	46116651	46116677	1000	+	.	gene_id "MSTRG.116124"; transcript_id "MSTRG.116124.43"; exon_number "9";
chr21	StringTie	exon	46116770	46116814	1000	+	.	gene_id "MSTRG.116124"; transcript_id "MSTRG.116124.43"; exon_number "10";
chr21	StringTie	exon	46117400	46117453	1000	+	.	gene_id "MSTRG.116124"; transcript_id "MSTRG.116124.43"; exon_number "11";
chr21	StringTie	exon	46117874	46117936	1000	+	.	gene_id "MSTRG.116124"; transcript_id "MSTRG.116124.43"; exon_number "12";
chr21	StringTie	exon	46118614	46118676	1000	+	.	gene_id "MSTRG.116124"; transcript_id "MSTRG.116124.43"; exon_number "13";
chr21	StringTie	exon	46119030	46119119	1000	+	.	gene_id "MSTRG.116124"; transcript_id "MSTRG.116124.43"; exon_number "14";
chr21	StringTie	exon	46119788	46119850	1000	+	.	gene_id "MSTRG.116124"; transcript_id "MSTRG.116124.43"; exon_number "15";
chr21	StringTie	exon	46120515	46120577	1000	+	.	gene_id "MSTRG.116124"; transcript_id "MSTRG.116124.43"; exon_number "16";
chr21	StringTie	exon	46121061	46121123	1000	+	.	gene_id "MSTRG.116124"; transcript_id "MSTRG.116124.43"; exon_number "17";
chr21	StringTie	exon	46121556	46121618	1000	+	.	gene_id "MSTRG.116124"; transcript_id "MSTRG.116124.43"; exon_number "18";
chr21	StringTie	exon	46122108	46122158	1000	+	.	gene_id "MSTRG.116124"; transcript_id "MSTRG.116124.43"; exon_number "19";
chr21	StringTie	exon	46122496	46122531	1000	+	.	gene_id "MSTRG.116124"; transcript_id "MSTRG.116124.43"; exon_number "20";
chr21	StringTie	exon	46122875	46122937	1000	+	.	gene_id "MSTRG.116124"; transcript_id "MSTRG.116124.43"; exon_number "21";
chr21	StringTie	exon	46124651	46124713	1000	+	.	gene_id "MSTRG.116124"; transcript_id "MSTRG.116124.43"; exon_number "22";
chr21	StringTie	exon	46124885	46124920	1000	+	.	gene_id "MSTRG.116124"; transcript_id "MSTRG.116124.43"; exon_number "23";
chr21	StringTie	exon	46125266	46125311	1000	+	.	gene_id "MSTRG.116124"; transcript_id "MSTRG.116124.43"; exon_number "24";
chr21	StringTie	exon	46125465	46125617	1000	+	.	gene_id "MSTRG.116124"; transcript_id "MSTRG.116124.43"; exon_number "25";
chr21	StringTie	exon	46125785	46126237	1000	+	.	gene_id "MSTRG.116124"; transcript_id "MSTRG.116124.43"; exon_number "26";
chr21	StringTie	exon	46126503	46126541	1000	+	.	gene_id "MSTRG.116124"; transcript_id "MSTRG.116124.43"; exon_number "27";
chr21	StringTie	exon	46128903	46129808	1000	+	.	gene_id "MSTRG.116124"; transcript_id "MSTRG.116124.43"; exon_number "28";
chr21	StringTie	transcript	46098066	46132849	1000	+	.	gene_id "MSTRG.116124"; transcript_id "MSTRG.116124.44";
chr21	StringTie	exon	46098066	46098173	1000	+	.	gene_id "MSTRG.116124"; transcript_id "MSTRG.116124.44"; exon_number "1";
chr21	StringTie	exon	46111450	46111591	1000	+	.	gene_id "MSTRG.116124"; transcript_id "MSTRG.116124.44"; exon_number "2";
chr21	StringTie	exon	46111979	46112577	1000	+	.	gene_id "MSTRG.116124"; transcript_id "MSTRG.116124.44"; exon_number "3";
chr21	StringTie	exon	46112804	46112824	1000	+	.	gene_id "MSTRG.116124"; transcript_id "MSTRG.116124.44"; exon_number "4";
chr21	StringTie	exon	46114008	46114073	1000	+	.	gene_id "MSTRG.116124"; transcript_id "MSTRG.116124.44"; exon_number "5";
chr21	StringTie	exon	46115872	46115925	1000	+	.	gene_id "MSTRG.116124"; transcript_id "MSTRG.116124.44"; exon_number "6";
chr21	StringTie	exon	46116009	46116053	1000	+	.	gene_id "MSTRG.116124"; transcript_id "MSTRG.116124.44"; exon_number "7";
chr21	StringTie	exon	46116377	46116403	1000	+	.	gene_id "MSTRG.116124"; transcript_id "MSTRG.116124.44"; exon_number "8";
chr21	StringTie	exon	46116651	46116677	1000	+	.	gene_id "MSTRG.116124"; transcript_id "MSTRG.116124.44"; exon_number "9";
chr21	StringTie	exon	46116770	46116814	1000	+	.	gene_id "MSTRG.116124"; transcript_id "MSTRG.116124.44"; exon_number "10";
chr21	StringTie	exon	46117400	46117453	1000	+	.	gene_id "MSTRG.116124"; transcript_id "MSTRG.116124.44"; exon_number "11";
chr21	StringTie	exon	46117874	46117936	1000	+	.	gene_id "MSTRG.116124"; transcript_id "MSTRG.116124.44"; exon_number "12";
chr21	StringTie	exon	46118614	46118676	1000	+	.	gene_id "MSTRG.116124"; transcript_id "MSTRG.116124.44"; exon_number "13";
chr21	StringTie	exon	46119030	46119119	1000	+	.	gene_id "MSTRG.116124"; transcript_id "MSTRG.116124.44"; exon_number "14";
chr21	StringTie	exon	46119788	46119850	1000	+	.	gene_id "MSTRG.116124"; transcript_id "MSTRG.116124.44"; exon_number "15";
chr21	StringTie	exon	46120515	46120577	1000	+	.	gene_id "MSTRG.116124"; transcript_id "MSTRG.116124.44"; exon_number "16";
chr21	StringTie	exon	46121061	46121123	1000	+	.	gene_id "MSTRG.116124"; transcript_id "MSTRG.116124.44"; exon_number "17";
chr21	StringTie	exon	46121556	46121618	1000	+	.	gene_id "MSTRG.116124"; transcript_id "MSTRG.116124.44"; exon_number "18";
chr21	StringTie	exon	46122108	46122158	1000	+	.	gene_id "MSTRG.116124"; transcript_id "MSTRG.116124.44"; exon_number "19";
chr21	StringTie	exon	46122496	46122531	1000	+	.	gene_id "MSTRG.116124"; transcript_id "MSTRG.116124.44"; exon_number "20";
chr21	StringTie	exon	46122875	46122937	1000	+	.	gene_id "MSTRG.116124"; transcript_id "MSTRG.116124.44"; exon_number "21";
chr21	StringTie	exon	46124651	46124713	1000	+	.	gene_id "MSTRG.116124"; transcript_id "MSTRG.116124.44"; exon_number "22";
chr21	StringTie	exon	46124885	46124920	1000	+	.	gene_id "MSTRG.116124"; transcript_id "MSTRG.116124.44"; exon_number "23";
chr21	StringTie	exon	46125266	46125311	1000	+	.	gene_id "MSTRG.116124"; transcript_id "MSTRG.116124.44"; exon_number "24";
chr21	StringTie	exon	46125465	46125617	1000	+	.	gene_id "MSTRG.116124"; transcript_id "MSTRG.116124.44"; exon_number "25";
chr21	StringTie	exon	46125785	46126237	1000	+	.	gene_id "MSTRG.116124"; transcript_id "MSTRG.116124.44"; exon_number "26";
chr21	StringTie	exon	46126503	46126541	1000	+	.	gene_id "MSTRG.116124"; transcript_id "MSTRG.116124.44"; exon_number "27";
chr21	StringTie	exon	46129196	46132664	1000	+	.	gene_id "MSTRG.116124"; transcript_id "MSTRG.116124.44"; exon_number "28";
chr21	StringTie	exon	46132737	46132849	1000	+	.	gene_id "MSTRG.116124"; transcript_id "MSTRG.116124.44"; exon_number "29";
chr21	StringTie	transcript	46098067	46132895	1000	+	.	gene_id "MSTRG.116124"; transcript_id "MSTRG.116124.45";
chr21	StringTie	exon	46098067	46098173	1000	+	.	gene_id "MSTRG.116124"; transcript_id "MSTRG.116124.45"; exon_number "1";
chr21	StringTie	exon	46111450	46111591	1000	+	.	gene_id "MSTRG.116124"; transcript_id "MSTRG.116124.45"; exon_number "2";
chr21	StringTie	exon	46111979	46112577	1000	+	.	gene_id "MSTRG.116124"; transcript_id "MSTRG.116124.45"; exon_number "3";
chr21	StringTie	exon	46112804	46112824	1000	+	.	gene_id "MSTRG.116124"; transcript_id "MSTRG.116124.45"; exon_number "4";
chr21	StringTie	exon	46114008	46114073	1000	+	.	gene_id "MSTRG.116124"; transcript_id "MSTRG.116124.45"; exon_number "5";
chr21	StringTie	exon	46115872	46115925	1000	+	.	gene_id "MSTRG.116124"; transcript_id "MSTRG.116124.45"; exon_number "6";
chr21	StringTie	exon	46116009	46116053	1000	+	.	gene_id "MSTRG.116124"; transcript_id "MSTRG.116124.45"; exon_number "7";
chr21	StringTie	exon	46116377	46116403	1000	+	.	gene_id "MSTRG.116124"; transcript_id "MSTRG.116124.45"; exon_number "8";
chr21	StringTie	exon	46116651	46116677	1000	+	.	gene_id "MSTRG.116124"; transcript_id "MSTRG.116124.45"; exon_number "9";
chr21	StringTie	exon	46116770	46116814	1000	+	.	gene_id "MSTRG.116124"; transcript_id "MSTRG.116124.45"; exon_number "10";
chr21	StringTie	exon	46117400	46117453	1000	+	.	gene_id "MSTRG.116124"; transcript_id "MSTRG.116124.45"; exon_number "11";
chr21	StringTie	exon	46117874	46117936	1000	+	.	gene_id "MSTRG.116124"; transcript_id "MSTRG.116124.45"; exon_number "12";
chr21	StringTie	exon	46120515	46120577	1000	+	.	gene_id "MSTRG.116124"; transcript_id "MSTRG.116124.45"; exon_number "13";
chr21	StringTie	exon	46121061	46121123	1000	+	.	gene_id "MSTRG.116124"; transcript_id "MSTRG.116124.45"; exon_number "14";
chr21	StringTie	exon	46121556	46121618	1000	+	.	gene_id "MSTRG.116124"; transcript_id "MSTRG.116124.45"; exon_number "15";
chr21	StringTie	exon	46122108	46122158	1000	+	.	gene_id "MSTRG.116124"; transcript_id "MSTRG.116124.45"; exon_number "16";
chr21	StringTie	exon	46122496	46122531	1000	+	.	gene_id "MSTRG.116124"; transcript_id "MSTRG.116124.45"; exon_number "17";
chr21	StringTie	exon	46122875	46122937	1000	+	.	gene_id "MSTRG.116124"; transcript_id "MSTRG.116124.45"; exon_number "18";
chr21	StringTie	exon	46124651	46124713	1000	+	.	gene_id "MSTRG.116124"; transcript_id "MSTRG.116124.45"; exon_number "19";
chr21	StringTie	exon	46124885	46124920	1000	+	.	gene_id "MSTRG.116124"; transcript_id "MSTRG.116124.45"; exon_number "20";
chr21	StringTie	exon	46125266	46125311	1000	+	.	gene_id "MSTRG.116124"; transcript_id "MSTRG.116124.45"; exon_number "21";
chr21	StringTie	exon	46125465	46125617	1000	+	.	gene_id "MSTRG.116124"; transcript_id "MSTRG.116124.45"; exon_number "22";
chr21	StringTie	exon	46125785	46126237	1000	+	.	gene_id "MSTRG.116124"; transcript_id "MSTRG.116124.45"; exon_number "23";
chr21	StringTie	exon	46126503	46126541	1000	+	.	gene_id "MSTRG.116124"; transcript_id "MSTRG.116124.45"; exon_number "24";
chr21	StringTie	exon	46131954	46132895	1000	+	.	gene_id "MSTRG.116124"; transcript_id "MSTRG.116124.45"; exon_number "25";
chr21	StringTie	transcript	46098072	46132849	1000	+	.	gene_id "MSTRG.116124"; transcript_id "MSTRG.116124.46";
chr21	StringTie	exon	46098072	46098173	1000	+	.	gene_id "MSTRG.116124"; transcript_id "MSTRG.116124.46"; exon_number "1";
chr21	StringTie	exon	46111450	46111591	1000	+	.	gene_id "MSTRG.116124"; transcript_id "MSTRG.116124.46"; exon_number "2";
chr21	StringTie	exon	46111979	46112577	1000	+	.	gene_id "MSTRG.116124"; transcript_id "MSTRG.116124.46"; exon_number "3";
chr21	StringTie	exon	46112804	46112824	1000	+	.	gene_id "MSTRG.116124"; transcript_id "MSTRG.116124.46"; exon_number "4";
chr21	StringTie	exon	46114008	46114073	1000	+	.	gene_id "MSTRG.116124"; transcript_id "MSTRG.116124.46"; exon_number "5";
chr21	StringTie	exon	46115872	46115925	1000	+	.	gene_id "MSTRG.116124"; transcript_id "MSTRG.116124.46"; exon_number "6";
chr21	StringTie	exon	46116009	46116053	1000	+	.	gene_id "MSTRG.116124"; transcript_id "MSTRG.116124.46"; exon_number "7";
chr21	StringTie	exon	46116377	46116403	1000	+	.	gene_id "MSTRG.116124"; transcript_id "MSTRG.116124.46"; exon_number "8";
chr21	StringTie	exon	46116651	46116677	1000	+	.	gene_id "MSTRG.116124"; transcript_id "MSTRG.116124.46"; exon_number "9";
chr21	StringTie	exon	46116770	46116814	1000	+	.	gene_id "MSTRG.116124"; transcript_id "MSTRG.116124.46"; exon_number "10";
chr21	StringTie	exon	46117400	46117453	1000	+	.	gene_id "MSTRG.116124"; transcript_id "MSTRG.116124.46"; exon_number "11";
chr21	StringTie	exon	46117874	46117936	1000	+	.	gene_id "MSTRG.116124"; transcript_id "MSTRG.116124.46"; exon_number "12";
chr21	StringTie	exon	46118614	46118676	1000	+	.	gene_id "MSTRG.116124"; transcript_id "MSTRG.116124.46"; exon_number "13";
chr21	StringTie	exon	46119030	46119119	1000	+	.	gene_id "MSTRG.116124"; transcript_id "MSTRG.116124.46"; exon_number "14";
chr21	StringTie	exon	46119788	46119850	1000	+	.	gene_id "MSTRG.116124"; transcript_id "MSTRG.116124.46"; exon_number "15";
chr21	StringTie	exon	46120515	46120577	1000	+	.	gene_id "MSTRG.116124"; transcript_id "MSTRG.116124.46"; exon_number "16";
chr21	StringTie	exon	46121061	46121123	1000	+	.	gene_id "MSTRG.116124"; transcript_id "MSTRG.116124.46"; exon_number "17";
chr21	StringTie	exon	46121556	46121618	1000	+	.	gene_id "MSTRG.116124"; transcript_id "MSTRG.116124.46"; exon_number "18";
chr21	StringTie	exon	46122108	46122158	1000	+	.	gene_id "MSTRG.116124"; transcript_id "MSTRG.116124.46"; exon_number "19";
chr21	StringTie	exon	46122496	46122531	1000	+	.	gene_id "MSTRG.116124"; transcript_id "MSTRG.116124.46"; exon_number "20";
chr21	StringTie	exon	46122875	46122937	1000	+	.	gene_id "MSTRG.116124"; transcript_id "MSTRG.116124.46"; exon_number "21";
chr21	StringTie	exon	46124651	46124713	1000	+	.	gene_id "MSTRG.116124"; transcript_id "MSTRG.116124.46"; exon_number "22";
chr21	StringTie	exon	46124885	46124920	1000	+	.	gene_id "MSTRG.116124"; transcript_id "MSTRG.116124.46"; exon_number "23";
chr21	StringTie	exon	46125266	46125311	1000	+	.	gene_id "MSTRG.116124"; transcript_id "MSTRG.116124.46"; exon_number "24";
chr21	StringTie	exon	46125465	46125617	1000	+	.	gene_id "MSTRG.116124"; transcript_id "MSTRG.116124.46"; exon_number "25";
chr21	StringTie	exon	46125785	46126237	1000	+	.	gene_id "MSTRG.116124"; transcript_id "MSTRG.116124.46"; exon_number "26";
chr21	StringTie	exon	46126503	46126541	1000	+	.	gene_id "MSTRG.116124"; transcript_id "MSTRG.116124.46"; exon_number "27";
chr21	StringTie	exon	46131954	46132066	1000	+	.	gene_id "MSTRG.116124"; transcript_id "MSTRG.116124.46"; exon_number "28";
chr21	StringTie	exon	46132160	46132708	1000	+	.	gene_id "MSTRG.116124"; transcript_id "MSTRG.116124.46"; exon_number "29";
chr21	StringTie	exon	46132737	46132849	1000	+	.	gene_id "MSTRG.116124"; transcript_id "MSTRG.116124.46"; exon_number "30";
chr21	StringTie	transcript	46098073	46132962	1000	+	.	gene_id "MSTRG.116124"; transcript_id "MSTRG.116124.47";
chr21	StringTie	exon	46098073	46098173	1000	+	.	gene_id "MSTRG.116124"; transcript_id "MSTRG.116124.47"; exon_number "1";
chr21	StringTie	exon	46111450	46111591	1000	+	.	gene_id "MSTRG.116124"; transcript_id "MSTRG.116124.47"; exon_number "2";
chr21	StringTie	exon	46111979	46112577	1000	+	.	gene_id "MSTRG.116124"; transcript_id "MSTRG.116124.47"; exon_number "3";
chr21	StringTie	exon	46112804	46112824	1000	+	.	gene_id "MSTRG.116124"; transcript_id "MSTRG.116124.47"; exon_number "4";
chr21	StringTie	exon	46114008	46114073	1000	+	.	gene_id "MSTRG.116124"; transcript_id "MSTRG.116124.47"; exon_number "5";
chr21	StringTie	exon	46115872	46115925	1000	+	.	gene_id "MSTRG.116124"; transcript_id "MSTRG.116124.47"; exon_number "6";
chr21	StringTie	exon	46116009	46116053	1000	+	.	gene_id "MSTRG.116124"; transcript_id "MSTRG.116124.47"; exon_number "7";
chr21	StringTie	exon	46116377	46116403	1000	+	.	gene_id "MSTRG.116124"; transcript_id "MSTRG.116124.47"; exon_number "8";
chr21	StringTie	exon	46116651	46116677	1000	+	.	gene_id "MSTRG.116124"; transcript_id "MSTRG.116124.47"; exon_number "9";
chr21	StringTie	exon	46116770	46116814	1000	+	.	gene_id "MSTRG.116124"; transcript_id "MSTRG.116124.47"; exon_number "10";
chr21	StringTie	exon	46117400	46117453	1000	+	.	gene_id "MSTRG.116124"; transcript_id "MSTRG.116124.47"; exon_number "11";
chr21	StringTie	exon	46117874	46117936	1000	+	.	gene_id "MSTRG.116124"; transcript_id "MSTRG.116124.47"; exon_number "12";
chr21	StringTie	exon	46118614	46118676	1000	+	.	gene_id "MSTRG.116124"; transcript_id "MSTRG.116124.47"; exon_number "13";
chr21	StringTie	exon	46119030	46119119	1000	+	.	gene_id "MSTRG.116124"; transcript_id "MSTRG.116124.47"; exon_number "14";
chr21	StringTie	exon	46119788	46119850	1000	+	.	gene_id "MSTRG.116124"; transcript_id "MSTRG.116124.47"; exon_number "15";
chr21	StringTie	exon	46120515	46120577	1000	+	.	gene_id "MSTRG.116124"; transcript_id "MSTRG.116124.47"; exon_number "16";
chr21	StringTie	exon	46121061	46121123	1000	+	.	gene_id "MSTRG.116124"; transcript_id "MSTRG.116124.47"; exon_number "17";
chr21	StringTie	exon	46121556	46121618	1000	+	.	gene_id "MSTRG.116124"; transcript_id "MSTRG.116124.47"; exon_number "18";
chr21	StringTie	exon	46122108	46122158	1000	+	.	gene_id "MSTRG.116124"; transcript_id "MSTRG.116124.47"; exon_number "19";
chr21	StringTie	exon	46122496	46122531	1000	+	.	gene_id "MSTRG.116124"; transcript_id "MSTRG.116124.47"; exon_number "20";
chr21	StringTie	exon	46122875	46122937	1000	+	.	gene_id "MSTRG.116124"; transcript_id "MSTRG.116124.47"; exon_number "21";
chr21	StringTie	exon	46124651	46124713	1000	+	.	gene_id "MSTRG.116124"; transcript_id "MSTRG.116124.47"; exon_number "22";
chr21	StringTie	exon	46124885	46124920	1000	+	.	gene_id "MSTRG.116124"; transcript_id "MSTRG.116124.47"; exon_number "23";
chr21	StringTie	exon	46125266	46125311	1000	+	.	gene_id "MSTRG.116124"; transcript_id "MSTRG.116124.47"; exon_number "24";
chr21	StringTie	exon	46125465	46125617	1000	+	.	gene_id "MSTRG.116124"; transcript_id "MSTRG.116124.47"; exon_number "25";
chr21	StringTie	exon	46125785	46126237	1000	+	.	gene_id "MSTRG.116124"; transcript_id "MSTRG.116124.47"; exon_number "26";
chr21	StringTie	exon	46126503	46126541	1000	+	.	gene_id "MSTRG.116124"; transcript_id "MSTRG.116124.47"; exon_number "27";
chr21	StringTie	exon	46131954	46132708	1000	+	.	gene_id "MSTRG.116124"; transcript_id "MSTRG.116124.47"; exon_number "28";
chr21	StringTie	exon	46132737	46132962	1000	+	.	gene_id "MSTRG.116124"; transcript_id "MSTRG.116124.47"; exon_number "29";
chr21	StringTie	transcript	46098074	46132915	1000	+	.	gene_id "MSTRG.116124"; transcript_id "MSTRG.116124.48";
chr21	StringTie	exon	46098074	46098173	1000	+	.	gene_id "MSTRG.116124"; transcript_id "MSTRG.116124.48"; exon_number "1";
chr21	StringTie	exon	46111450	46111591	1000	+	.	gene_id "MSTRG.116124"; transcript_id "MSTRG.116124.48"; exon_number "2";
chr21	StringTie	exon	46111984	46112577	1000	+	.	gene_id "MSTRG.116124"; transcript_id "MSTRG.116124.48"; exon_number "3";
chr21	StringTie	exon	46112804	46112824	1000	+	.	gene_id "MSTRG.116124"; transcript_id "MSTRG.116124.48"; exon_number "4";
chr21	StringTie	exon	46114008	46114073	1000	+	.	gene_id "MSTRG.116124"; transcript_id "MSTRG.116124.48"; exon_number "5";
chr21	StringTie	exon	46115872	46115925	1000	+	.	gene_id "MSTRG.116124"; transcript_id "MSTRG.116124.48"; exon_number "6";
chr21	StringTie	exon	46116009	46116053	1000	+	.	gene_id "MSTRG.116124"; transcript_id "MSTRG.116124.48"; exon_number "7";
chr21	StringTie	exon	46116377	46116403	1000	+	.	gene_id "MSTRG.116124"; transcript_id "MSTRG.116124.48"; exon_number "8";
chr21	StringTie	exon	46116651	46116677	1000	+	.	gene_id "MSTRG.116124"; transcript_id "MSTRG.116124.48"; exon_number "9";
chr21	StringTie	exon	46116770	46116814	1000	+	.	gene_id "MSTRG.116124"; transcript_id "MSTRG.116124.48"; exon_number "10";
chr21	StringTie	exon	46117400	46117453	1000	+	.	gene_id "MSTRG.116124"; transcript_id "MSTRG.116124.48"; exon_number "11";
chr21	StringTie	exon	46117874	46117936	1000	+	.	gene_id "MSTRG.116124"; transcript_id "MSTRG.116124.48"; exon_number "12";
chr21	StringTie	exon	46118614	46118676	1000	+	.	gene_id "MSTRG.116124"; transcript_id "MSTRG.116124.48"; exon_number "13";
chr21	StringTie	exon	46119030	46119119	1000	+	.	gene_id "MSTRG.116124"; transcript_id "MSTRG.116124.48"; exon_number "14";
chr21	StringTie	exon	46119788	46119850	1000	+	.	gene_id "MSTRG.116124"; transcript_id "MSTRG.116124.48"; exon_number "15";
chr21	StringTie	exon	46120515	46120577	1000	+	.	gene_id "MSTRG.116124"; transcript_id "MSTRG.116124.48"; exon_number "16";
chr21	StringTie	exon	46121061	46121123	1000	+	.	gene_id "MSTRG.116124"; transcript_id "MSTRG.116124.48"; exon_number "17";
chr21	StringTie	exon	46121556	46121618	1000	+	.	gene_id "MSTRG.116124"; transcript_id "MSTRG.116124.48"; exon_number "18";
chr21	StringTie	exon	46122108	46122158	1000	+	.	gene_id "MSTRG.116124"; transcript_id "MSTRG.116124.48"; exon_number "19";
chr21	StringTie	exon	46122496	46122531	1000	+	.	gene_id "MSTRG.116124"; transcript_id "MSTRG.116124.48"; exon_number "20";
chr21	StringTie	exon	46122875	46122937	1000	+	.	gene_id "MSTRG.116124"; transcript_id "MSTRG.116124.48"; exon_number "21";
chr21	StringTie	exon	46124651	46124713	1000	+	.	gene_id "MSTRG.116124"; transcript_id "MSTRG.116124.48"; exon_number "22";
chr21	StringTie	exon	46124885	46124920	1000	+	.	gene_id "MSTRG.116124"; transcript_id "MSTRG.116124.48"; exon_number "23";
chr21	StringTie	exon	46125465	46125617	1000	+	.	gene_id "MSTRG.116124"; transcript_id "MSTRG.116124.48"; exon_number "24";
chr21	StringTie	exon	46125785	46126237	1000	+	.	gene_id "MSTRG.116124"; transcript_id "MSTRG.116124.48"; exon_number "25";
chr21	StringTie	exon	46126503	46126541	1000	+	.	gene_id "MSTRG.116124"; transcript_id "MSTRG.116124.48"; exon_number "26";
chr21	StringTie	exon	46131954	46132915	1000	+	.	gene_id "MSTRG.116124"; transcript_id "MSTRG.116124.48"; exon_number "27";
chr21	StringTie	transcript	46098074	46132849	1000	+	.	gene_id "MSTRG.116124"; transcript_id "MSTRG.116124.49";
chr21	StringTie	exon	46098074	46098173	1000	+	.	gene_id "MSTRG.116124"; transcript_id "MSTRG.116124.49"; exon_number "1";
chr21	StringTie	exon	46111450	46111591	1000	+	.	gene_id "MSTRG.116124"; transcript_id "MSTRG.116124.49"; exon_number "2";
chr21	StringTie	exon	46111984	46112577	1000	+	.	gene_id "MSTRG.116124"; transcript_id "MSTRG.116124.49"; exon_number "3";
chr21	StringTie	exon	46112804	46112824	1000	+	.	gene_id "MSTRG.116124"; transcript_id "MSTRG.116124.49"; exon_number "4";
chr21	StringTie	exon	46114008	46114073	1000	+	.	gene_id "MSTRG.116124"; transcript_id "MSTRG.116124.49"; exon_number "5";
chr21	StringTie	exon	46115872	46115925	1000	+	.	gene_id "MSTRG.116124"; transcript_id "MSTRG.116124.49"; exon_number "6";
chr21	StringTie	exon	46116009	46116053	1000	+	.	gene_id "MSTRG.116124"; transcript_id "MSTRG.116124.49"; exon_number "7";
chr21	StringTie	exon	46116377	46116403	1000	+	.	gene_id "MSTRG.116124"; transcript_id "MSTRG.116124.49"; exon_number "8";
chr21	StringTie	exon	46116651	46116677	1000	+	.	gene_id "MSTRG.116124"; transcript_id "MSTRG.116124.49"; exon_number "9";
chr21	StringTie	exon	46116770	46116814	1000	+	.	gene_id "MSTRG.116124"; transcript_id "MSTRG.116124.49"; exon_number "10";
chr21	StringTie	exon	46117400	46117453	1000	+	.	gene_id "MSTRG.116124"; transcript_id "MSTRG.116124.49"; exon_number "11";
chr21	StringTie	exon	46117874	46117936	1000	+	.	gene_id "MSTRG.116124"; transcript_id "MSTRG.116124.49"; exon_number "12";
chr21	StringTie	exon	46118614	46118676	1000	+	.	gene_id "MSTRG.116124"; transcript_id "MSTRG.116124.49"; exon_number "13";
chr21	StringTie	exon	46119030	46119119	1000	+	.	gene_id "MSTRG.116124"; transcript_id "MSTRG.116124.49"; exon_number "14";
chr21	StringTie	exon	46119788	46119850	1000	+	.	gene_id "MSTRG.116124"; transcript_id "MSTRG.116124.49"; exon_number "15";
chr21	StringTie	exon	46120515	46120577	1000	+	.	gene_id "MSTRG.116124"; transcript_id "MSTRG.116124.49"; exon_number "16";
chr21	StringTie	exon	46121061	46121123	1000	+	.	gene_id "MSTRG.116124"; transcript_id "MSTRG.116124.49"; exon_number "17";
chr21	StringTie	exon	46121556	46121618	1000	+	.	gene_id "MSTRG.116124"; transcript_id "MSTRG.116124.49"; exon_number "18";
chr21	StringTie	exon	46122108	46122158	1000	+	.	gene_id "MSTRG.116124"; transcript_id "MSTRG.116124.49"; exon_number "19";
chr21	StringTie	exon	46122496	46122531	1000	+	.	gene_id "MSTRG.116124"; transcript_id "MSTRG.116124.49"; exon_number "20";
chr21	StringTie	exon	46122875	46122937	1000	+	.	gene_id "MSTRG.116124"; transcript_id "MSTRG.116124.49"; exon_number "21";
chr21	StringTie	exon	46124651	46124713	1000	+	.	gene_id "MSTRG.116124"; transcript_id "MSTRG.116124.49"; exon_number "22";
chr21	StringTie	exon	46124885	46124920	1000	+	.	gene_id "MSTRG.116124"; transcript_id "MSTRG.116124.49"; exon_number "23";
chr21	StringTie	exon	46125266	46125311	1000	+	.	gene_id "MSTRG.116124"; transcript_id "MSTRG.116124.49"; exon_number "24";
chr21	StringTie	exon	46125465	46125617	1000	+	.	gene_id "MSTRG.116124"; transcript_id "MSTRG.116124.49"; exon_number "25";
chr21	StringTie	exon	46125785	46126237	1000	+	.	gene_id "MSTRG.116124"; transcript_id "MSTRG.116124.49"; exon_number "26";
chr21	StringTie	exon	46126503	46126541	1000	+	.	gene_id "MSTRG.116124"; transcript_id "MSTRG.116124.49"; exon_number "27";
chr21	StringTie	exon	46131954	46132708	1000	+	.	gene_id "MSTRG.116124"; transcript_id "MSTRG.116124.49"; exon_number "28";
chr21	StringTie	exon	46132737	46132849	1000	+	.	gene_id "MSTRG.116124"; transcript_id "MSTRG.116124.49"; exon_number "29";
chr21	StringTie	transcript	46097545	46132849	1000	+	.	gene_id "MSTRG.116124"; transcript_id "MSTRG.116124.5";
chr21	StringTie	exon	46097545	46097670	1000	+	.	gene_id "MSTRG.116124"; transcript_id "MSTRG.116124.5"; exon_number "1";
chr21	StringTie	exon	46111450	46111591	1000	+	.	gene_id "MSTRG.116124"; transcript_id "MSTRG.116124.5"; exon_number "2";
chr21	StringTie	exon	46111981	46112577	1000	+	.	gene_id "MSTRG.116124"; transcript_id "MSTRG.116124.5"; exon_number "3";
chr21	StringTie	exon	46112804	46112824	1000	+	.	gene_id "MSTRG.116124"; transcript_id "MSTRG.116124.5"; exon_number "4";
chr21	StringTie	exon	46114008	46114073	1000	+	.	gene_id "MSTRG.116124"; transcript_id "MSTRG.116124.5"; exon_number "5";
chr21	StringTie	exon	46115872	46115925	1000	+	.	gene_id "MSTRG.116124"; transcript_id "MSTRG.116124.5"; exon_number "6";
chr21	StringTie	exon	46116009	46116053	1000	+	.	gene_id "MSTRG.116124"; transcript_id "MSTRG.116124.5"; exon_number "7";
chr21	StringTie	exon	46116377	46116677	1000	+	.	gene_id "MSTRG.116124"; transcript_id "MSTRG.116124.5"; exon_number "8";
chr21	StringTie	exon	46116770	46116814	1000	+	.	gene_id "MSTRG.116124"; transcript_id "MSTRG.116124.5"; exon_number "9";
chr21	StringTie	exon	46117400	46117453	1000	+	.	gene_id "MSTRG.116124"; transcript_id "MSTRG.116124.5"; exon_number "10";
chr21	StringTie	exon	46117874	46117936	1000	+	.	gene_id "MSTRG.116124"; transcript_id "MSTRG.116124.5"; exon_number "11";
chr21	StringTie	exon	46118614	46118676	1000	+	.	gene_id "MSTRG.116124"; transcript_id "MSTRG.116124.5"; exon_number "12";
chr21	StringTie	exon	46119030	46119119	1000	+	.	gene_id "MSTRG.116124"; transcript_id "MSTRG.116124.5"; exon_number "13";
chr21	StringTie	exon	46119788	46119850	1000	+	.	gene_id "MSTRG.116124"; transcript_id "MSTRG.116124.5"; exon_number "14";
chr21	StringTie	exon	46120515	46120577	1000	+	.	gene_id "MSTRG.116124"; transcript_id "MSTRG.116124.5"; exon_number "15";
chr21	StringTie	exon	46121061	46121123	1000	+	.	gene_id "MSTRG.116124"; transcript_id "MSTRG.116124.5"; exon_number "16";
chr21	StringTie	exon	46121556	46121618	1000	+	.	gene_id "MSTRG.116124"; transcript_id "MSTRG.116124.5"; exon_number "17";
chr21	StringTie	exon	46122108	46122158	1000	+	.	gene_id "MSTRG.116124"; transcript_id "MSTRG.116124.5"; exon_number "18";
chr21	StringTie	exon	46122496	46122531	1000	+	.	gene_id "MSTRG.116124"; transcript_id "MSTRG.116124.5"; exon_number "19";
chr21	StringTie	exon	46122875	46122937	1000	+	.	gene_id "MSTRG.116124"; transcript_id "MSTRG.116124.5"; exon_number "20";
chr21	StringTie	exon	46124651	46124713	1000	+	.	gene_id "MSTRG.116124"; transcript_id "MSTRG.116124.5"; exon_number "21";
chr21	StringTie	exon	46124885	46124920	1000	+	.	gene_id "MSTRG.116124"; transcript_id "MSTRG.116124.5"; exon_number "22";
chr21	StringTie	exon	46125266	46125311	1000	+	.	gene_id "MSTRG.116124"; transcript_id "MSTRG.116124.5"; exon_number "23";
chr21	StringTie	exon	46125465	46125617	1000	+	.	gene_id "MSTRG.116124"; transcript_id "MSTRG.116124.5"; exon_number "24";
chr21	StringTie	exon	46125785	46126237	1000	+	.	gene_id "MSTRG.116124"; transcript_id "MSTRG.116124.5"; exon_number "25";
chr21	StringTie	exon	46126503	46126541	1000	+	.	gene_id "MSTRG.116124"; transcript_id "MSTRG.116124.5"; exon_number "26";
chr21	StringTie	exon	46131954	46132849	1000	+	.	gene_id "MSTRG.116124"; transcript_id "MSTRG.116124.5"; exon_number "27";
chr21	StringTie	transcript	46098074	46129805	1000	+	.	gene_id "MSTRG.116124"; transcript_id "MSTRG.116124.50";
chr21	StringTie	exon	46098074	46098173	1000	+	.	gene_id "MSTRG.116124"; transcript_id "MSTRG.116124.50"; exon_number "1";
chr21	StringTie	exon	46111450	46111591	1000	+	.	gene_id "MSTRG.116124"; transcript_id "MSTRG.116124.50"; exon_number "2";
chr21	StringTie	exon	46111979	46112577	1000	+	.	gene_id "MSTRG.116124"; transcript_id "MSTRG.116124.50"; exon_number "3";
chr21	StringTie	exon	46112804	46112824	1000	+	.	gene_id "MSTRG.116124"; transcript_id "MSTRG.116124.50"; exon_number "4";
chr21	StringTie	exon	46114008	46114073	1000	+	.	gene_id "MSTRG.116124"; transcript_id "MSTRG.116124.50"; exon_number "5";
chr21	StringTie	exon	46115872	46115925	1000	+	.	gene_id "MSTRG.116124"; transcript_id "MSTRG.116124.50"; exon_number "6";
chr21	StringTie	exon	46116009	46116053	1000	+	.	gene_id "MSTRG.116124"; transcript_id "MSTRG.116124.50"; exon_number "7";
chr21	StringTie	exon	46121061	46121123	1000	+	.	gene_id "MSTRG.116124"; transcript_id "MSTRG.116124.50"; exon_number "8";
chr21	StringTie	exon	46121556	46121618	1000	+	.	gene_id "MSTRG.116124"; transcript_id "MSTRG.116124.50"; exon_number "9";
chr21	StringTie	exon	46122108	46122158	1000	+	.	gene_id "MSTRG.116124"; transcript_id "MSTRG.116124.50"; exon_number "10";
chr21	StringTie	exon	46122496	46122531	1000	+	.	gene_id "MSTRG.116124"; transcript_id "MSTRG.116124.50"; exon_number "11";
chr21	StringTie	exon	46122875	46122937	1000	+	.	gene_id "MSTRG.116124"; transcript_id "MSTRG.116124.50"; exon_number "12";
chr21	StringTie	exon	46124651	46124713	1000	+	.	gene_id "MSTRG.116124"; transcript_id "MSTRG.116124.50"; exon_number "13";
chr21	StringTie	exon	46124885	46124920	1000	+	.	gene_id "MSTRG.116124"; transcript_id "MSTRG.116124.50"; exon_number "14";
chr21	StringTie	exon	46125266	46125311	1000	+	.	gene_id "MSTRG.116124"; transcript_id "MSTRG.116124.50"; exon_number "15";
chr21	StringTie	exon	46125465	46125617	1000	+	.	gene_id "MSTRG.116124"; transcript_id "MSTRG.116124.50"; exon_number "16";
chr21	StringTie	exon	46125785	46126237	1000	+	.	gene_id "MSTRG.116124"; transcript_id "MSTRG.116124.50"; exon_number "17";
chr21	StringTie	exon	46126503	46126541	1000	+	.	gene_id "MSTRG.116124"; transcript_id "MSTRG.116124.50"; exon_number "18";
chr21	StringTie	exon	46129196	46129805	1000	+	.	gene_id "MSTRG.116124"; transcript_id "MSTRG.116124.50"; exon_number "19";
chr21	StringTie	transcript	46098074	46132857	1000	+	.	gene_id "MSTRG.116124"; transcript_id "MSTRG.116124.51";
chr21	StringTie	exon	46098074	46098957	1000	+	.	gene_id "MSTRG.116124"; transcript_id "MSTRG.116124.51"; exon_number "1";
chr21	StringTie	exon	46111450	46111591	1000	+	.	gene_id "MSTRG.116124"; transcript_id "MSTRG.116124.51"; exon_number "2";
chr21	StringTie	exon	46111984	46112577	1000	+	.	gene_id "MSTRG.116124"; transcript_id "MSTRG.116124.51"; exon_number "3";
chr21	StringTie	exon	46112804	46112824	1000	+	.	gene_id "MSTRG.116124"; transcript_id "MSTRG.116124.51"; exon_number "4";
chr21	StringTie	exon	46114008	46114073	1000	+	.	gene_id "MSTRG.116124"; transcript_id "MSTRG.116124.51"; exon_number "5";
chr21	StringTie	exon	46115872	46115925	1000	+	.	gene_id "MSTRG.116124"; transcript_id "MSTRG.116124.51"; exon_number "6";
chr21	StringTie	exon	46116009	46116053	1000	+	.	gene_id "MSTRG.116124"; transcript_id "MSTRG.116124.51"; exon_number "7";
chr21	StringTie	exon	46116377	46116403	1000	+	.	gene_id "MSTRG.116124"; transcript_id "MSTRG.116124.51"; exon_number "8";
chr21	StringTie	exon	46116651	46116677	1000	+	.	gene_id "MSTRG.116124"; transcript_id "MSTRG.116124.51"; exon_number "9";
chr21	StringTie	exon	46116770	46116814	1000	+	.	gene_id "MSTRG.116124"; transcript_id "MSTRG.116124.51"; exon_number "10";
chr21	StringTie	exon	46117400	46117453	1000	+	.	gene_id "MSTRG.116124"; transcript_id "MSTRG.116124.51"; exon_number "11";
chr21	StringTie	exon	46117874	46117936	1000	+	.	gene_id "MSTRG.116124"; transcript_id "MSTRG.116124.51"; exon_number "12";
chr21	StringTie	exon	46118614	46118676	1000	+	.	gene_id "MSTRG.116124"; transcript_id "MSTRG.116124.51"; exon_number "13";
chr21	StringTie	exon	46119030	46119119	1000	+	.	gene_id "MSTRG.116124"; transcript_id "MSTRG.116124.51"; exon_number "14";
chr21	StringTie	exon	46119788	46119850	1000	+	.	gene_id "MSTRG.116124"; transcript_id "MSTRG.116124.51"; exon_number "15";
chr21	StringTie	exon	46120515	46120577	1000	+	.	gene_id "MSTRG.116124"; transcript_id "MSTRG.116124.51"; exon_number "16";
chr21	StringTie	exon	46121061	46121123	1000	+	.	gene_id "MSTRG.116124"; transcript_id "MSTRG.116124.51"; exon_number "17";
chr21	StringTie	exon	46121556	46121618	1000	+	.	gene_id "MSTRG.116124"; transcript_id "MSTRG.116124.51"; exon_number "18";
chr21	StringTie	exon	46122108	46122158	1000	+	.	gene_id "MSTRG.116124"; transcript_id "MSTRG.116124.51"; exon_number "19";
chr21	StringTie	exon	46122496	46122531	1000	+	.	gene_id "MSTRG.116124"; transcript_id "MSTRG.116124.51"; exon_number "20";
chr21	StringTie	exon	46122875	46122937	1000	+	.	gene_id "MSTRG.116124"; transcript_id "MSTRG.116124.51"; exon_number "21";
chr21	StringTie	exon	46124651	46124713	1000	+	.	gene_id "MSTRG.116124"; transcript_id "MSTRG.116124.51"; exon_number "22";
chr21	StringTie	exon	46124885	46124920	1000	+	.	gene_id "MSTRG.116124"; transcript_id "MSTRG.116124.51"; exon_number "23";
chr21	StringTie	exon	46125266	46125311	1000	+	.	gene_id "MSTRG.116124"; transcript_id "MSTRG.116124.51"; exon_number "24";
chr21	StringTie	exon	46125465	46125617	1000	+	.	gene_id "MSTRG.116124"; transcript_id "MSTRG.116124.51"; exon_number "25";
chr21	StringTie	exon	46125785	46126237	1000	+	.	gene_id "MSTRG.116124"; transcript_id "MSTRG.116124.51"; exon_number "26";
chr21	StringTie	exon	46126503	46126541	1000	+	.	gene_id "MSTRG.116124"; transcript_id "MSTRG.116124.51"; exon_number "27";
chr21	StringTie	exon	46129196	46132857	1000	+	.	gene_id "MSTRG.116124"; transcript_id "MSTRG.116124.51"; exon_number "28";
chr21	StringTie	transcript	46098074	46132965	1000	+	.	gene_id "MSTRG.116124"; transcript_id "MSTRG.116124.52";
chr21	StringTie	exon	46098074	46098173	1000	+	.	gene_id "MSTRG.116124"; transcript_id "MSTRG.116124.52"; exon_number "1";
chr21	StringTie	exon	46111458	46111591	1000	+	.	gene_id "MSTRG.116124"; transcript_id "MSTRG.116124.52"; exon_number "2";
chr21	StringTie	exon	46111979	46112577	1000	+	.	gene_id "MSTRG.116124"; transcript_id "MSTRG.116124.52"; exon_number "3";
chr21	StringTie	exon	46112804	46112824	1000	+	.	gene_id "MSTRG.116124"; transcript_id "MSTRG.116124.52"; exon_number "4";
chr21	StringTie	exon	46114008	46114073	1000	+	.	gene_id "MSTRG.116124"; transcript_id "MSTRG.116124.52"; exon_number "5";
chr21	StringTie	exon	46115872	46115925	1000	+	.	gene_id "MSTRG.116124"; transcript_id "MSTRG.116124.52"; exon_number "6";
chr21	StringTie	exon	46116009	46116053	1000	+	.	gene_id "MSTRG.116124"; transcript_id "MSTRG.116124.52"; exon_number "7";
chr21	StringTie	exon	46116377	46116403	1000	+	.	gene_id "MSTRG.116124"; transcript_id "MSTRG.116124.52"; exon_number "8";
chr21	StringTie	exon	46116651	46116677	1000	+	.	gene_id "MSTRG.116124"; transcript_id "MSTRG.116124.52"; exon_number "9";
chr21	StringTie	exon	46116770	46116814	1000	+	.	gene_id "MSTRG.116124"; transcript_id "MSTRG.116124.52"; exon_number "10";
chr21	StringTie	exon	46117400	46117453	1000	+	.	gene_id "MSTRG.116124"; transcript_id "MSTRG.116124.52"; exon_number "11";
chr21	StringTie	exon	46117874	46117936	1000	+	.	gene_id "MSTRG.116124"; transcript_id "MSTRG.116124.52"; exon_number "12";
chr21	StringTie	exon	46118614	46118676	1000	+	.	gene_id "MSTRG.116124"; transcript_id "MSTRG.116124.52"; exon_number "13";
chr21	StringTie	exon	46119030	46119119	1000	+	.	gene_id "MSTRG.116124"; transcript_id "MSTRG.116124.52"; exon_number "14";
chr21	StringTie	exon	46119788	46119850	1000	+	.	gene_id "MSTRG.116124"; transcript_id "MSTRG.116124.52"; exon_number "15";
chr21	StringTie	exon	46120515	46120577	1000	+	.	gene_id "MSTRG.116124"; transcript_id "MSTRG.116124.52"; exon_number "16";
chr21	StringTie	exon	46121061	46121123	1000	+	.	gene_id "MSTRG.116124"; transcript_id "MSTRG.116124.52"; exon_number "17";
chr21	StringTie	exon	46121556	46121618	1000	+	.	gene_id "MSTRG.116124"; transcript_id "MSTRG.116124.52"; exon_number "18";
chr21	StringTie	exon	46122108	46122158	1000	+	.	gene_id "MSTRG.116124"; transcript_id "MSTRG.116124.52"; exon_number "19";
chr21	StringTie	exon	46122496	46122531	1000	+	.	gene_id "MSTRG.116124"; transcript_id "MSTRG.116124.52"; exon_number "20";
chr21	StringTie	exon	46122875	46122937	1000	+	.	gene_id "MSTRG.116124"; transcript_id "MSTRG.116124.52"; exon_number "21";
chr21	StringTie	exon	46124651	46124713	1000	+	.	gene_id "MSTRG.116124"; transcript_id "MSTRG.116124.52"; exon_number "22";
chr21	StringTie	exon	46124885	46124920	1000	+	.	gene_id "MSTRG.116124"; transcript_id "MSTRG.116124.52"; exon_number "23";
chr21	StringTie	exon	46125266	46125311	1000	+	.	gene_id "MSTRG.116124"; transcript_id "MSTRG.116124.52"; exon_number "24";
chr21	StringTie	exon	46125465	46125617	1000	+	.	gene_id "MSTRG.116124"; transcript_id "MSTRG.116124.52"; exon_number "25";
chr21	StringTie	exon	46125785	46126237	1000	+	.	gene_id "MSTRG.116124"; transcript_id "MSTRG.116124.52"; exon_number "26";
chr21	StringTie	exon	46126503	46126541	1000	+	.	gene_id "MSTRG.116124"; transcript_id "MSTRG.116124.52"; exon_number "27";
chr21	StringTie	exon	46129196	46132965	1000	+	.	gene_id "MSTRG.116124"; transcript_id "MSTRG.116124.52"; exon_number "28";
chr21	StringTie	transcript	46098074	46132849	1000	+	.	gene_id "MSTRG.116124"; transcript_id "MSTRG.116124.53";
chr21	StringTie	exon	46098074	46098173	1000	+	.	gene_id "MSTRG.116124"; transcript_id "MSTRG.116124.53"; exon_number "1";
chr21	StringTie	exon	46111450	46111591	1000	+	.	gene_id "MSTRG.116124"; transcript_id "MSTRG.116124.53"; exon_number "2";
chr21	StringTie	exon	46111979	46112577	1000	+	.	gene_id "MSTRG.116124"; transcript_id "MSTRG.116124.53"; exon_number "3";
chr21	StringTie	exon	46112804	46112824	1000	+	.	gene_id "MSTRG.116124"; transcript_id "MSTRG.116124.53"; exon_number "4";
chr21	StringTie	exon	46114008	46114073	1000	+	.	gene_id "MSTRG.116124"; transcript_id "MSTRG.116124.53"; exon_number "5";
chr21	StringTie	exon	46115872	46115925	1000	+	.	gene_id "MSTRG.116124"; transcript_id "MSTRG.116124.53"; exon_number "6";
chr21	StringTie	exon	46116009	46116053	1000	+	.	gene_id "MSTRG.116124"; transcript_id "MSTRG.116124.53"; exon_number "7";
chr21	StringTie	exon	46116377	46116403	1000	+	.	gene_id "MSTRG.116124"; transcript_id "MSTRG.116124.53"; exon_number "8";
chr21	StringTie	exon	46116651	46116677	1000	+	.	gene_id "MSTRG.116124"; transcript_id "MSTRG.116124.53"; exon_number "9";
chr21	StringTie	exon	46116770	46116814	1000	+	.	gene_id "MSTRG.116124"; transcript_id "MSTRG.116124.53"; exon_number "10";
chr21	StringTie	exon	46117400	46117453	1000	+	.	gene_id "MSTRG.116124"; transcript_id "MSTRG.116124.53"; exon_number "11";
chr21	StringTie	exon	46117874	46117936	1000	+	.	gene_id "MSTRG.116124"; transcript_id "MSTRG.116124.53"; exon_number "12";
chr21	StringTie	exon	46118614	46118676	1000	+	.	gene_id "MSTRG.116124"; transcript_id "MSTRG.116124.53"; exon_number "13";
chr21	StringTie	exon	46119030	46119119	1000	+	.	gene_id "MSTRG.116124"; transcript_id "MSTRG.116124.53"; exon_number "14";
chr21	StringTie	exon	46119788	46119850	1000	+	.	gene_id "MSTRG.116124"; transcript_id "MSTRG.116124.53"; exon_number "15";
chr21	StringTie	exon	46120515	46120577	1000	+	.	gene_id "MSTRG.116124"; transcript_id "MSTRG.116124.53"; exon_number "16";
chr21	StringTie	exon	46121061	46121123	1000	+	.	gene_id "MSTRG.116124"; transcript_id "MSTRG.116124.53"; exon_number "17";
chr21	StringTie	exon	46121556	46121618	1000	+	.	gene_id "MSTRG.116124"; transcript_id "MSTRG.116124.53"; exon_number "18";
chr21	StringTie	exon	46122108	46122158	1000	+	.	gene_id "MSTRG.116124"; transcript_id "MSTRG.116124.53"; exon_number "19";
chr21	StringTie	exon	46122496	46122531	1000	+	.	gene_id "MSTRG.116124"; transcript_id "MSTRG.116124.53"; exon_number "20";
chr21	StringTie	exon	46122875	46122937	1000	+	.	gene_id "MSTRG.116124"; transcript_id "MSTRG.116124.53"; exon_number "21";
chr21	StringTie	exon	46124651	46124713	1000	+	.	gene_id "MSTRG.116124"; transcript_id "MSTRG.116124.53"; exon_number "22";
chr21	StringTie	exon	46124885	46124920	1000	+	.	gene_id "MSTRG.116124"; transcript_id "MSTRG.116124.53"; exon_number "23";
chr21	StringTie	exon	46125266	46125311	1000	+	.	gene_id "MSTRG.116124"; transcript_id "MSTRG.116124.53"; exon_number "24";
chr21	StringTie	exon	46125465	46125617	1000	+	.	gene_id "MSTRG.116124"; transcript_id "MSTRG.116124.53"; exon_number "25";
chr21	StringTie	exon	46125785	46126237	1000	+	.	gene_id "MSTRG.116124"; transcript_id "MSTRG.116124.53"; exon_number "26";
chr21	StringTie	exon	46126503	46126541	1000	+	.	gene_id "MSTRG.116124"; transcript_id "MSTRG.116124.53"; exon_number "27";
chr21	StringTie	exon	46129196	46132066	1000	+	.	gene_id "MSTRG.116124"; transcript_id "MSTRG.116124.53"; exon_number "28";
chr21	StringTie	exon	46132157	46132849	1000	+	.	gene_id "MSTRG.116124"; transcript_id "MSTRG.116124.53"; exon_number "29";
chr21	StringTie	transcript	46098074	46132090	1000	+	.	gene_id "MSTRG.116124"; transcript_id "MSTRG.116124.54";
chr21	StringTie	exon	46098074	46098173	1000	+	.	gene_id "MSTRG.116124"; transcript_id "MSTRG.116124.54"; exon_number "1";
chr21	StringTie	exon	46111450	46111591	1000	+	.	gene_id "MSTRG.116124"; transcript_id "MSTRG.116124.54"; exon_number "2";
chr21	StringTie	exon	46111979	46112130	1000	+	.	gene_id "MSTRG.116124"; transcript_id "MSTRG.116124.54"; exon_number "3";
chr21	StringTie	exon	46112176	46112577	1000	+	.	gene_id "MSTRG.116124"; transcript_id "MSTRG.116124.54"; exon_number "4";
chr21	StringTie	exon	46112804	46112824	1000	+	.	gene_id "MSTRG.116124"; transcript_id "MSTRG.116124.54"; exon_number "5";
chr21	StringTie	exon	46114008	46114073	1000	+	.	gene_id "MSTRG.116124"; transcript_id "MSTRG.116124.54"; exon_number "6";
chr21	StringTie	exon	46115872	46115925	1000	+	.	gene_id "MSTRG.116124"; transcript_id "MSTRG.116124.54"; exon_number "7";
chr21	StringTie	exon	46116009	46116053	1000	+	.	gene_id "MSTRG.116124"; transcript_id "MSTRG.116124.54"; exon_number "8";
chr21	StringTie	exon	46116377	46116403	1000	+	.	gene_id "MSTRG.116124"; transcript_id "MSTRG.116124.54"; exon_number "9";
chr21	StringTie	exon	46116651	46116677	1000	+	.	gene_id "MSTRG.116124"; transcript_id "MSTRG.116124.54"; exon_number "10";
chr21	StringTie	exon	46116770	46116814	1000	+	.	gene_id "MSTRG.116124"; transcript_id "MSTRG.116124.54"; exon_number "11";
chr21	StringTie	exon	46117400	46117453	1000	+	.	gene_id "MSTRG.116124"; transcript_id "MSTRG.116124.54"; exon_number "12";
chr21	StringTie	exon	46117874	46117936	1000	+	.	gene_id "MSTRG.116124"; transcript_id "MSTRG.116124.54"; exon_number "13";
chr21	StringTie	exon	46118614	46118676	1000	+	.	gene_id "MSTRG.116124"; transcript_id "MSTRG.116124.54"; exon_number "14";
chr21	StringTie	exon	46119030	46119119	1000	+	.	gene_id "MSTRG.116124"; transcript_id "MSTRG.116124.54"; exon_number "15";
chr21	StringTie	exon	46119788	46119850	1000	+	.	gene_id "MSTRG.116124"; transcript_id "MSTRG.116124.54"; exon_number "16";
chr21	StringTie	exon	46120384	46120577	1000	+	.	gene_id "MSTRG.116124"; transcript_id "MSTRG.116124.54"; exon_number "17";
chr21	StringTie	exon	46121061	46121123	1000	+	.	gene_id "MSTRG.116124"; transcript_id "MSTRG.116124.54"; exon_number "18";
chr21	StringTie	exon	46121556	46121618	1000	+	.	gene_id "MSTRG.116124"; transcript_id "MSTRG.116124.54"; exon_number "19";
chr21	StringTie	exon	46122108	46122158	1000	+	.	gene_id "MSTRG.116124"; transcript_id "MSTRG.116124.54"; exon_number "20";
chr21	StringTie	exon	46122496	46122531	1000	+	.	gene_id "MSTRG.116124"; transcript_id "MSTRG.116124.54"; exon_number "21";
chr21	StringTie	exon	46122875	46122937	1000	+	.	gene_id "MSTRG.116124"; transcript_id "MSTRG.116124.54"; exon_number "22";
chr21	StringTie	exon	46124651	46124713	1000	+	.	gene_id "MSTRG.116124"; transcript_id "MSTRG.116124.54"; exon_number "23";
chr21	StringTie	exon	46124885	46124920	1000	+	.	gene_id "MSTRG.116124"; transcript_id "MSTRG.116124.54"; exon_number "24";
chr21	StringTie	exon	46125266	46125311	1000	+	.	gene_id "MSTRG.116124"; transcript_id "MSTRG.116124.54"; exon_number "25";
chr21	StringTie	exon	46125465	46125617	1000	+	.	gene_id "MSTRG.116124"; transcript_id "MSTRG.116124.54"; exon_number "26";
chr21	StringTie	exon	46125785	46126237	1000	+	.	gene_id "MSTRG.116124"; transcript_id "MSTRG.116124.54"; exon_number "27";
chr21	StringTie	exon	46126461	46126541	1000	+	.	gene_id "MSTRG.116124"; transcript_id "MSTRG.116124.54"; exon_number "28";
chr21	StringTie	exon	46131954	46132090	1000	+	.	gene_id "MSTRG.116124"; transcript_id "MSTRG.116124.54"; exon_number "29";
chr21	StringTie	transcript	46098074	46132849	1000	+	.	gene_id "MSTRG.116124"; transcript_id "MSTRG.116124.55";
chr21	StringTie	exon	46098074	46098173	1000	+	.	gene_id "MSTRG.116124"; transcript_id "MSTRG.116124.55"; exon_number "1";
chr21	StringTie	exon	46111450	46111591	1000	+	.	gene_id "MSTRG.116124"; transcript_id "MSTRG.116124.55"; exon_number "2";
chr21	StringTie	exon	46111979	46112577	1000	+	.	gene_id "MSTRG.116124"; transcript_id "MSTRG.116124.55"; exon_number "3";
chr21	StringTie	exon	46112804	46112824	1000	+	.	gene_id "MSTRG.116124"; transcript_id "MSTRG.116124.55"; exon_number "4";
chr21	StringTie	exon	46114008	46114073	1000	+	.	gene_id "MSTRG.116124"; transcript_id "MSTRG.116124.55"; exon_number "5";
chr21	StringTie	exon	46115872	46115925	1000	+	.	gene_id "MSTRG.116124"; transcript_id "MSTRG.116124.55"; exon_number "6";
chr21	StringTie	exon	46116009	46116053	1000	+	.	gene_id "MSTRG.116124"; transcript_id "MSTRG.116124.55"; exon_number "7";
chr21	StringTie	exon	46116377	46116403	1000	+	.	gene_id "MSTRG.116124"; transcript_id "MSTRG.116124.55"; exon_number "8";
chr21	StringTie	exon	46116651	46116677	1000	+	.	gene_id "MSTRG.116124"; transcript_id "MSTRG.116124.55"; exon_number "9";
chr21	StringTie	exon	46116770	46116814	1000	+	.	gene_id "MSTRG.116124"; transcript_id "MSTRG.116124.55"; exon_number "10";
chr21	StringTie	exon	46117400	46117453	1000	+	.	gene_id "MSTRG.116124"; transcript_id "MSTRG.116124.55"; exon_number "11";
chr21	StringTie	exon	46117874	46117936	1000	+	.	gene_id "MSTRG.116124"; transcript_id "MSTRG.116124.55"; exon_number "12";
chr21	StringTie	exon	46118614	46118676	1000	+	.	gene_id "MSTRG.116124"; transcript_id "MSTRG.116124.55"; exon_number "13";
chr21	StringTie	exon	46119030	46119119	1000	+	.	gene_id "MSTRG.116124"; transcript_id "MSTRG.116124.55"; exon_number "14";
chr21	StringTie	exon	46119788	46119850	1000	+	.	gene_id "MSTRG.116124"; transcript_id "MSTRG.116124.55"; exon_number "15";
chr21	StringTie	exon	46120515	46120577	1000	+	.	gene_id "MSTRG.116124"; transcript_id "MSTRG.116124.55"; exon_number "16";
chr21	StringTie	exon	46121061	46121123	1000	+	.	gene_id "MSTRG.116124"; transcript_id "MSTRG.116124.55"; exon_number "17";
chr21	StringTie	exon	46121556	46121618	1000	+	.	gene_id "MSTRG.116124"; transcript_id "MSTRG.116124.55"; exon_number "18";
chr21	StringTie	exon	46122108	46122158	1000	+	.	gene_id "MSTRG.116124"; transcript_id "MSTRG.116124.55"; exon_number "19";
chr21	StringTie	exon	46122496	46122531	1000	+	.	gene_id "MSTRG.116124"; transcript_id "MSTRG.116124.55"; exon_number "20";
chr21	StringTie	exon	46122875	46122937	1000	+	.	gene_id "MSTRG.116124"; transcript_id "MSTRG.116124.55"; exon_number "21";
chr21	StringTie	exon	46124651	46124713	1000	+	.	gene_id "MSTRG.116124"; transcript_id "MSTRG.116124.55"; exon_number "22";
chr21	StringTie	exon	46124885	46124920	1000	+	.	gene_id "MSTRG.116124"; transcript_id "MSTRG.116124.55"; exon_number "23";
chr21	StringTie	exon	46125266	46125311	1000	+	.	gene_id "MSTRG.116124"; transcript_id "MSTRG.116124.55"; exon_number "24";
chr21	StringTie	exon	46125465	46125617	1000	+	.	gene_id "MSTRG.116124"; transcript_id "MSTRG.116124.55"; exon_number "25";
chr21	StringTie	exon	46125785	46126237	1000	+	.	gene_id "MSTRG.116124"; transcript_id "MSTRG.116124.55"; exon_number "26";
chr21	StringTie	exon	46126503	46126541	1000	+	.	gene_id "MSTRG.116124"; transcript_id "MSTRG.116124.55"; exon_number "27";
chr21	StringTie	exon	46129196	46132556	1000	+	.	gene_id "MSTRG.116124"; transcript_id "MSTRG.116124.55"; exon_number "28";
chr21	StringTie	exon	46132748	46132849	1000	+	.	gene_id "MSTRG.116124"; transcript_id "MSTRG.116124.55"; exon_number "29";
chr21	StringTie	transcript	46098075	46132893	1000	+	.	gene_id "MSTRG.116124"; transcript_id "MSTRG.116124.56";
chr21	StringTie	exon	46098075	46098173	1000	+	.	gene_id "MSTRG.116124"; transcript_id "MSTRG.116124.56"; exon_number "1";
chr21	StringTie	exon	46111450	46111591	1000	+	.	gene_id "MSTRG.116124"; transcript_id "MSTRG.116124.56"; exon_number "2";
chr21	StringTie	exon	46111984	46112130	1000	+	.	gene_id "MSTRG.116124"; transcript_id "MSTRG.116124.56"; exon_number "3";
chr21	StringTie	exon	46112176	46112577	1000	+	.	gene_id "MSTRG.116124"; transcript_id "MSTRG.116124.56"; exon_number "4";
chr21	StringTie	exon	46112804	46112824	1000	+	.	gene_id "MSTRG.116124"; transcript_id "MSTRG.116124.56"; exon_number "5";
chr21	StringTie	exon	46114008	46114073	1000	+	.	gene_id "MSTRG.116124"; transcript_id "MSTRG.116124.56"; exon_number "6";
chr21	StringTie	exon	46115872	46115925	1000	+	.	gene_id "MSTRG.116124"; transcript_id "MSTRG.116124.56"; exon_number "7";
chr21	StringTie	exon	46116009	46116053	1000	+	.	gene_id "MSTRG.116124"; transcript_id "MSTRG.116124.56"; exon_number "8";
chr21	StringTie	exon	46116377	46116403	1000	+	.	gene_id "MSTRG.116124"; transcript_id "MSTRG.116124.56"; exon_number "9";
chr21	StringTie	exon	46116651	46116677	1000	+	.	gene_id "MSTRG.116124"; transcript_id "MSTRG.116124.56"; exon_number "10";
chr21	StringTie	exon	46116770	46116814	1000	+	.	gene_id "MSTRG.116124"; transcript_id "MSTRG.116124.56"; exon_number "11";
chr21	StringTie	exon	46117400	46117453	1000	+	.	gene_id "MSTRG.116124"; transcript_id "MSTRG.116124.56"; exon_number "12";
chr21	StringTie	exon	46117874	46117936	1000	+	.	gene_id "MSTRG.116124"; transcript_id "MSTRG.116124.56"; exon_number "13";
chr21	StringTie	exon	46118614	46118676	1000	+	.	gene_id "MSTRG.116124"; transcript_id "MSTRG.116124.56"; exon_number "14";
chr21	StringTie	exon	46119030	46119119	1000	+	.	gene_id "MSTRG.116124"; transcript_id "MSTRG.116124.56"; exon_number "15";
chr21	StringTie	exon	46119788	46119850	1000	+	.	gene_id "MSTRG.116124"; transcript_id "MSTRG.116124.56"; exon_number "16";
chr21	StringTie	exon	46120515	46120577	1000	+	.	gene_id "MSTRG.116124"; transcript_id "MSTRG.116124.56"; exon_number "17";
chr21	StringTie	exon	46121061	46121123	1000	+	.	gene_id "MSTRG.116124"; transcript_id "MSTRG.116124.56"; exon_number "18";
chr21	StringTie	exon	46121556	46121618	1000	+	.	gene_id "MSTRG.116124"; transcript_id "MSTRG.116124.56"; exon_number "19";
chr21	StringTie	exon	46122108	46122158	1000	+	.	gene_id "MSTRG.116124"; transcript_id "MSTRG.116124.56"; exon_number "20";
chr21	StringTie	exon	46122496	46122531	1000	+	.	gene_id "MSTRG.116124"; transcript_id "MSTRG.116124.56"; exon_number "21";
chr21	StringTie	exon	46122875	46122937	1000	+	.	gene_id "MSTRG.116124"; transcript_id "MSTRG.116124.56"; exon_number "22";
chr21	StringTie	exon	46124651	46124713	1000	+	.	gene_id "MSTRG.116124"; transcript_id "MSTRG.116124.56"; exon_number "23";
chr21	StringTie	exon	46124885	46124920	1000	+	.	gene_id "MSTRG.116124"; transcript_id "MSTRG.116124.56"; exon_number "24";
chr21	StringTie	exon	46125266	46125311	1000	+	.	gene_id "MSTRG.116124"; transcript_id "MSTRG.116124.56"; exon_number "25";
chr21	StringTie	exon	46125465	46125617	1000	+	.	gene_id "MSTRG.116124"; transcript_id "MSTRG.116124.56"; exon_number "26";
chr21	StringTie	exon	46125785	46126237	1000	+	.	gene_id "MSTRG.116124"; transcript_id "MSTRG.116124.56"; exon_number "27";
chr21	StringTie	exon	46126503	46126541	1000	+	.	gene_id "MSTRG.116124"; transcript_id "MSTRG.116124.56"; exon_number "28";
chr21	StringTie	exon	46129196	46132066	1000	+	.	gene_id "MSTRG.116124"; transcript_id "MSTRG.116124.56"; exon_number "29";
chr21	StringTie	exon	46132160	46132893	1000	+	.	gene_id "MSTRG.116124"; transcript_id "MSTRG.116124.56"; exon_number "30";
chr21	StringTie	transcript	46098076	46132849	1000	+	.	gene_id "MSTRG.116124"; transcript_id "MSTRG.116124.57";
chr21	StringTie	exon	46098076	46098173	1000	+	.	gene_id "MSTRG.116124"; transcript_id "MSTRG.116124.57"; exon_number "1";
chr21	StringTie	exon	46111450	46111591	1000	+	.	gene_id "MSTRG.116124"; transcript_id "MSTRG.116124.57"; exon_number "2";
chr21	StringTie	exon	46111981	46112577	1000	+	.	gene_id "MSTRG.116124"; transcript_id "MSTRG.116124.57"; exon_number "3";
chr21	StringTie	exon	46112804	46112824	1000	+	.	gene_id "MSTRG.116124"; transcript_id "MSTRG.116124.57"; exon_number "4";
chr21	StringTie	exon	46114008	46114073	1000	+	.	gene_id "MSTRG.116124"; transcript_id "MSTRG.116124.57"; exon_number "5";
chr21	StringTie	exon	46115872	46115925	1000	+	.	gene_id "MSTRG.116124"; transcript_id "MSTRG.116124.57"; exon_number "6";
chr21	StringTie	exon	46116009	46116053	1000	+	.	gene_id "MSTRG.116124"; transcript_id "MSTRG.116124.57"; exon_number "7";
chr21	StringTie	exon	46116377	46116403	1000	+	.	gene_id "MSTRG.116124"; transcript_id "MSTRG.116124.57"; exon_number "8";
chr21	StringTie	exon	46116651	46116677	1000	+	.	gene_id "MSTRG.116124"; transcript_id "MSTRG.116124.57"; exon_number "9";
chr21	StringTie	exon	46116770	46116814	1000	+	.	gene_id "MSTRG.116124"; transcript_id "MSTRG.116124.57"; exon_number "10";
chr21	StringTie	exon	46117400	46117453	1000	+	.	gene_id "MSTRG.116124"; transcript_id "MSTRG.116124.57"; exon_number "11";
chr21	StringTie	exon	46117874	46117936	1000	+	.	gene_id "MSTRG.116124"; transcript_id "MSTRG.116124.57"; exon_number "12";
chr21	StringTie	exon	46118614	46118676	1000	+	.	gene_id "MSTRG.116124"; transcript_id "MSTRG.116124.57"; exon_number "13";
chr21	StringTie	exon	46119030	46119119	1000	+	.	gene_id "MSTRG.116124"; transcript_id "MSTRG.116124.57"; exon_number "14";
chr21	StringTie	exon	46119788	46119850	1000	+	.	gene_id "MSTRG.116124"; transcript_id "MSTRG.116124.57"; exon_number "15";
chr21	StringTie	exon	46120515	46120577	1000	+	.	gene_id "MSTRG.116124"; transcript_id "MSTRG.116124.57"; exon_number "16";
chr21	StringTie	exon	46121061	46121123	1000	+	.	gene_id "MSTRG.116124"; transcript_id "MSTRG.116124.57"; exon_number "17";
chr21	StringTie	exon	46121556	46121618	1000	+	.	gene_id "MSTRG.116124"; transcript_id "MSTRG.116124.57"; exon_number "18";
chr21	StringTie	exon	46122108	46122158	1000	+	.	gene_id "MSTRG.116124"; transcript_id "MSTRG.116124.57"; exon_number "19";
chr21	StringTie	exon	46122496	46122531	1000	+	.	gene_id "MSTRG.116124"; transcript_id "MSTRG.116124.57"; exon_number "20";
chr21	StringTie	exon	46122875	46122937	1000	+	.	gene_id "MSTRG.116124"; transcript_id "MSTRG.116124.57"; exon_number "21";
chr21	StringTie	exon	46124651	46124713	1000	+	.	gene_id "MSTRG.116124"; transcript_id "MSTRG.116124.57"; exon_number "22";
chr21	StringTie	exon	46124885	46124920	1000	+	.	gene_id "MSTRG.116124"; transcript_id "MSTRG.116124.57"; exon_number "23";
chr21	StringTie	exon	46125266	46125311	1000	+	.	gene_id "MSTRG.116124"; transcript_id "MSTRG.116124.57"; exon_number "24";
chr21	StringTie	exon	46125465	46125617	1000	+	.	gene_id "MSTRG.116124"; transcript_id "MSTRG.116124.57"; exon_number "25";
chr21	StringTie	exon	46125785	46126237	1000	+	.	gene_id "MSTRG.116124"; transcript_id "MSTRG.116124.57"; exon_number "26";
chr21	StringTie	exon	46126503	46126541	1000	+	.	gene_id "MSTRG.116124"; transcript_id "MSTRG.116124.57"; exon_number "27";
chr21	StringTie	exon	46129196	46129392	1000	+	.	gene_id "MSTRG.116124"; transcript_id "MSTRG.116124.57"; exon_number "28";
chr21	StringTie	exon	46131954	46132066	1000	+	.	gene_id "MSTRG.116124"; transcript_id "MSTRG.116124.57"; exon_number "29";
chr21	StringTie	exon	46132160	46132849	1000	+	.	gene_id "MSTRG.116124"; transcript_id "MSTRG.116124.57"; exon_number "30";
chr21	StringTie	transcript	46098082	46132849	1000	+	.	gene_id "MSTRG.116124"; transcript_id "MSTRG.116124.58";
chr21	StringTie	exon	46098082	46098173	1000	+	.	gene_id "MSTRG.116124"; transcript_id "MSTRG.116124.58"; exon_number "1";
chr21	StringTie	exon	46111450	46111591	1000	+	.	gene_id "MSTRG.116124"; transcript_id "MSTRG.116124.58"; exon_number "2";
chr21	StringTie	exon	46111979	46112577	1000	+	.	gene_id "MSTRG.116124"; transcript_id "MSTRG.116124.58"; exon_number "3";
chr21	StringTie	exon	46112804	46112824	1000	+	.	gene_id "MSTRG.116124"; transcript_id "MSTRG.116124.58"; exon_number "4";
chr21	StringTie	exon	46114008	46114073	1000	+	.	gene_id "MSTRG.116124"; transcript_id "MSTRG.116124.58"; exon_number "5";
chr21	StringTie	exon	46115881	46115925	1000	+	.	gene_id "MSTRG.116124"; transcript_id "MSTRG.116124.58"; exon_number "6";
chr21	StringTie	exon	46116009	46116053	1000	+	.	gene_id "MSTRG.116124"; transcript_id "MSTRG.116124.58"; exon_number "7";
chr21	StringTie	exon	46116377	46116403	1000	+	.	gene_id "MSTRG.116124"; transcript_id "MSTRG.116124.58"; exon_number "8";
chr21	StringTie	exon	46116651	46116677	1000	+	.	gene_id "MSTRG.116124"; transcript_id "MSTRG.116124.58"; exon_number "9";
chr21	StringTie	exon	46116770	46116814	1000	+	.	gene_id "MSTRG.116124"; transcript_id "MSTRG.116124.58"; exon_number "10";
chr21	StringTie	exon	46117400	46117453	1000	+	.	gene_id "MSTRG.116124"; transcript_id "MSTRG.116124.58"; exon_number "11";
chr21	StringTie	exon	46117874	46117936	1000	+	.	gene_id "MSTRG.116124"; transcript_id "MSTRG.116124.58"; exon_number "12";
chr21	StringTie	exon	46118550	46118676	1000	+	.	gene_id "MSTRG.116124"; transcript_id "MSTRG.116124.58"; exon_number "13";
chr21	StringTie	exon	46119030	46119119	1000	+	.	gene_id "MSTRG.116124"; transcript_id "MSTRG.116124.58"; exon_number "14";
chr21	StringTie	exon	46119788	46119850	1000	+	.	gene_id "MSTRG.116124"; transcript_id "MSTRG.116124.58"; exon_number "15";
chr21	StringTie	exon	46120515	46120577	1000	+	.	gene_id "MSTRG.116124"; transcript_id "MSTRG.116124.58"; exon_number "16";
chr21	StringTie	exon	46121061	46121123	1000	+	.	gene_id "MSTRG.116124"; transcript_id "MSTRG.116124.58"; exon_number "17";
chr21	StringTie	exon	46121556	46121618	1000	+	.	gene_id "MSTRG.116124"; transcript_id "MSTRG.116124.58"; exon_number "18";
chr21	StringTie	exon	46122108	46122158	1000	+	.	gene_id "MSTRG.116124"; transcript_id "MSTRG.116124.58"; exon_number "19";
chr21	StringTie	exon	46122496	46122531	1000	+	.	gene_id "MSTRG.116124"; transcript_id "MSTRG.116124.58"; exon_number "20";
chr21	StringTie	exon	46122875	46122937	1000	+	.	gene_id "MSTRG.116124"; transcript_id "MSTRG.116124.58"; exon_number "21";
chr21	StringTie	exon	46124651	46124713	1000	+	.	gene_id "MSTRG.116124"; transcript_id "MSTRG.116124.58"; exon_number "22";
chr21	StringTie	exon	46124885	46124920	1000	+	.	gene_id "MSTRG.116124"; transcript_id "MSTRG.116124.58"; exon_number "23";
chr21	StringTie	exon	46125266	46125311	1000	+	.	gene_id "MSTRG.116124"; transcript_id "MSTRG.116124.58"; exon_number "24";
chr21	StringTie	exon	46125465	46125617	1000	+	.	gene_id "MSTRG.116124"; transcript_id "MSTRG.116124.58"; exon_number "25";
chr21	StringTie	exon	46125785	46126237	1000	+	.	gene_id "MSTRG.116124"; transcript_id "MSTRG.116124.58"; exon_number "26";
chr21	StringTie	exon	46126503	46126541	1000	+	.	gene_id "MSTRG.116124"; transcript_id "MSTRG.116124.58"; exon_number "27";
chr21	StringTie	exon	46129196	46132849	1000	+	.	gene_id "MSTRG.116124"; transcript_id "MSTRG.116124.58"; exon_number "28";
chr21	StringTie	transcript	46098083	46132923	1000	+	.	gene_id "MSTRG.116124"; transcript_id "MSTRG.116124.59";
chr21	StringTie	exon	46098083	46098173	1000	+	.	gene_id "MSTRG.116124"; transcript_id "MSTRG.116124.59"; exon_number "1";
chr21	StringTie	exon	46111450	46111591	1000	+	.	gene_id "MSTRG.116124"; transcript_id "MSTRG.116124.59"; exon_number "2";
chr21	StringTie	exon	46111979	46112130	1000	+	.	gene_id "MSTRG.116124"; transcript_id "MSTRG.116124.59"; exon_number "3";
chr21	StringTie	exon	46112176	46112577	1000	+	.	gene_id "MSTRG.116124"; transcript_id "MSTRG.116124.59"; exon_number "4";
chr21	StringTie	exon	46112804	46112824	1000	+	.	gene_id "MSTRG.116124"; transcript_id "MSTRG.116124.59"; exon_number "5";
chr21	StringTie	exon	46114008	46114073	1000	+	.	gene_id "MSTRG.116124"; transcript_id "MSTRG.116124.59"; exon_number "6";
chr21	StringTie	exon	46115872	46115925	1000	+	.	gene_id "MSTRG.116124"; transcript_id "MSTRG.116124.59"; exon_number "7";
chr21	StringTie	exon	46116009	46116053	1000	+	.	gene_id "MSTRG.116124"; transcript_id "MSTRG.116124.59"; exon_number "8";
chr21	StringTie	exon	46116377	46116403	1000	+	.	gene_id "MSTRG.116124"; transcript_id "MSTRG.116124.59"; exon_number "9";
chr21	StringTie	exon	46116651	46116677	1000	+	.	gene_id "MSTRG.116124"; transcript_id "MSTRG.116124.59"; exon_number "10";
chr21	StringTie	exon	46116770	46116814	1000	+	.	gene_id "MSTRG.116124"; transcript_id "MSTRG.116124.59"; exon_number "11";
chr21	StringTie	exon	46117400	46117453	1000	+	.	gene_id "MSTRG.116124"; transcript_id "MSTRG.116124.59"; exon_number "12";
chr21	StringTie	exon	46117874	46117936	1000	+	.	gene_id "MSTRG.116124"; transcript_id "MSTRG.116124.59"; exon_number "13";
chr21	StringTie	exon	46118614	46118676	1000	+	.	gene_id "MSTRG.116124"; transcript_id "MSTRG.116124.59"; exon_number "14";
chr21	StringTie	exon	46119030	46119119	1000	+	.	gene_id "MSTRG.116124"; transcript_id "MSTRG.116124.59"; exon_number "15";
chr21	StringTie	exon	46119788	46119850	1000	+	.	gene_id "MSTRG.116124"; transcript_id "MSTRG.116124.59"; exon_number "16";
chr21	StringTie	exon	46120515	46120577	1000	+	.	gene_id "MSTRG.116124"; transcript_id "MSTRG.116124.59"; exon_number "17";
chr21	StringTie	exon	46121061	46121123	1000	+	.	gene_id "MSTRG.116124"; transcript_id "MSTRG.116124.59"; exon_number "18";
chr21	StringTie	exon	46121556	46121618	1000	+	.	gene_id "MSTRG.116124"; transcript_id "MSTRG.116124.59"; exon_number "19";
chr21	StringTie	exon	46122108	46122158	1000	+	.	gene_id "MSTRG.116124"; transcript_id "MSTRG.116124.59"; exon_number "20";
chr21	StringTie	exon	46122496	46122531	1000	+	.	gene_id "MSTRG.116124"; transcript_id "MSTRG.116124.59"; exon_number "21";
chr21	StringTie	exon	46122875	46122937	1000	+	.	gene_id "MSTRG.116124"; transcript_id "MSTRG.116124.59"; exon_number "22";
chr21	StringTie	exon	46124651	46124713	1000	+	.	gene_id "MSTRG.116124"; transcript_id "MSTRG.116124.59"; exon_number "23";
chr21	StringTie	exon	46124885	46124920	1000	+	.	gene_id "MSTRG.116124"; transcript_id "MSTRG.116124.59"; exon_number "24";
chr21	StringTie	exon	46125266	46125311	1000	+	.	gene_id "MSTRG.116124"; transcript_id "MSTRG.116124.59"; exon_number "25";
chr21	StringTie	exon	46125465	46125617	1000	+	.	gene_id "MSTRG.116124"; transcript_id "MSTRG.116124.59"; exon_number "26";
chr21	StringTie	exon	46125785	46126237	1000	+	.	gene_id "MSTRG.116124"; transcript_id "MSTRG.116124.59"; exon_number "27";
chr21	StringTie	exon	46126503	46126541	1000	+	.	gene_id "MSTRG.116124"; transcript_id "MSTRG.116124.59"; exon_number "28";
chr21	StringTie	exon	46131954	46132923	1000	+	.	gene_id "MSTRG.116124"; transcript_id "MSTRG.116124.59"; exon_number "29";
chr21	StringTie	transcript	46097557	46129808	1000	+	.	gene_id "MSTRG.116124"; transcript_id "MSTRG.116124.6";
chr21	StringTie	exon	46097557	46097670	1000	+	.	gene_id "MSTRG.116124"; transcript_id "MSTRG.116124.6"; exon_number "1";
chr21	StringTie	exon	46111450	46111591	1000	+	.	gene_id "MSTRG.116124"; transcript_id "MSTRG.116124.6"; exon_number "2";
chr21	StringTie	exon	46111979	46112577	1000	+	.	gene_id "MSTRG.116124"; transcript_id "MSTRG.116124.6"; exon_number "3";
chr21	StringTie	exon	46112804	46112824	1000	+	.	gene_id "MSTRG.116124"; transcript_id "MSTRG.116124.6"; exon_number "4";
chr21	StringTie	exon	46114008	46114073	1000	+	.	gene_id "MSTRG.116124"; transcript_id "MSTRG.116124.6"; exon_number "5";
chr21	StringTie	exon	46115872	46115925	1000	+	.	gene_id "MSTRG.116124"; transcript_id "MSTRG.116124.6"; exon_number "6";
chr21	StringTie	exon	46116009	46116053	1000	+	.	gene_id "MSTRG.116124"; transcript_id "MSTRG.116124.6"; exon_number "7";
chr21	StringTie	exon	46116377	46116403	1000	+	.	gene_id "MSTRG.116124"; transcript_id "MSTRG.116124.6"; exon_number "8";
chr21	StringTie	exon	46116651	46116677	1000	+	.	gene_id "MSTRG.116124"; transcript_id "MSTRG.116124.6"; exon_number "9";
chr21	StringTie	exon	46116770	46116814	1000	+	.	gene_id "MSTRG.116124"; transcript_id "MSTRG.116124.6"; exon_number "10";
chr21	StringTie	exon	46117400	46117453	1000	+	.	gene_id "MSTRG.116124"; transcript_id "MSTRG.116124.6"; exon_number "11";
chr21	StringTie	exon	46117874	46117936	1000	+	.	gene_id "MSTRG.116124"; transcript_id "MSTRG.116124.6"; exon_number "12";
chr21	StringTie	exon	46118614	46118676	1000	+	.	gene_id "MSTRG.116124"; transcript_id "MSTRG.116124.6"; exon_number "13";
chr21	StringTie	exon	46119030	46119119	1000	+	.	gene_id "MSTRG.116124"; transcript_id "MSTRG.116124.6"; exon_number "14";
chr21	StringTie	exon	46119788	46119850	1000	+	.	gene_id "MSTRG.116124"; transcript_id "MSTRG.116124.6"; exon_number "15";
chr21	StringTie	exon	46120515	46120577	1000	+	.	gene_id "MSTRG.116124"; transcript_id "MSTRG.116124.6"; exon_number "16";
chr21	StringTie	exon	46121061	46121123	1000	+	.	gene_id "MSTRG.116124"; transcript_id "MSTRG.116124.6"; exon_number "17";
chr21	StringTie	exon	46121556	46121618	1000	+	.	gene_id "MSTRG.116124"; transcript_id "MSTRG.116124.6"; exon_number "18";
chr21	StringTie	exon	46122108	46122158	1000	+	.	gene_id "MSTRG.116124"; transcript_id "MSTRG.116124.6"; exon_number "19";
chr21	StringTie	exon	46122496	46122531	1000	+	.	gene_id "MSTRG.116124"; transcript_id "MSTRG.116124.6"; exon_number "20";
chr21	StringTie	exon	46122875	46122937	1000	+	.	gene_id "MSTRG.116124"; transcript_id "MSTRG.116124.6"; exon_number "21";
chr21	StringTie	exon	46124651	46124713	1000	+	.	gene_id "MSTRG.116124"; transcript_id "MSTRG.116124.6"; exon_number "22";
chr21	StringTie	exon	46124885	46124920	1000	+	.	gene_id "MSTRG.116124"; transcript_id "MSTRG.116124.6"; exon_number "23";
chr21	StringTie	exon	46125266	46125311	1000	+	.	gene_id "MSTRG.116124"; transcript_id "MSTRG.116124.6"; exon_number "24";
chr21	StringTie	exon	46125465	46125617	1000	+	.	gene_id "MSTRG.116124"; transcript_id "MSTRG.116124.6"; exon_number "25";
chr21	StringTie	exon	46125785	46126237	1000	+	.	gene_id "MSTRG.116124"; transcript_id "MSTRG.116124.6"; exon_number "26";
chr21	StringTie	exon	46126503	46126541	1000	+	.	gene_id "MSTRG.116124"; transcript_id "MSTRG.116124.6"; exon_number "27";
chr21	StringTie	exon	46128903	46129808	1000	+	.	gene_id "MSTRG.116124"; transcript_id "MSTRG.116124.6"; exon_number "28";
chr21	StringTie	transcript	46098083	46132849	1000	+	.	gene_id "MSTRG.116124"; transcript_id "MSTRG.116124.60";
chr21	StringTie	exon	46098083	46098173	1000	+	.	gene_id "MSTRG.116124"; transcript_id "MSTRG.116124.60"; exon_number "1";
chr21	StringTie	exon	46111450	46111591	1000	+	.	gene_id "MSTRG.116124"; transcript_id "MSTRG.116124.60"; exon_number "2";
chr21	StringTie	exon	46111979	46112577	1000	+	.	gene_id "MSTRG.116124"; transcript_id "MSTRG.116124.60"; exon_number "3";
chr21	StringTie	exon	46112804	46112824	1000	+	.	gene_id "MSTRG.116124"; transcript_id "MSTRG.116124.60"; exon_number "4";
chr21	StringTie	exon	46114008	46114073	1000	+	.	gene_id "MSTRG.116124"; transcript_id "MSTRG.116124.60"; exon_number "5";
chr21	StringTie	exon	46115872	46115925	1000	+	.	gene_id "MSTRG.116124"; transcript_id "MSTRG.116124.60"; exon_number "6";
chr21	StringTie	exon	46116009	46116053	1000	+	.	gene_id "MSTRG.116124"; transcript_id "MSTRG.116124.60"; exon_number "7";
chr21	StringTie	exon	46116377	46116403	1000	+	.	gene_id "MSTRG.116124"; transcript_id "MSTRG.116124.60"; exon_number "8";
chr21	StringTie	exon	46116651	46116677	1000	+	.	gene_id "MSTRG.116124"; transcript_id "MSTRG.116124.60"; exon_number "9";
chr21	StringTie	exon	46116770	46116814	1000	+	.	gene_id "MSTRG.116124"; transcript_id "MSTRG.116124.60"; exon_number "10";
chr21	StringTie	exon	46117400	46117453	1000	+	.	gene_id "MSTRG.116124"; transcript_id "MSTRG.116124.60"; exon_number "11";
chr21	StringTie	exon	46117874	46117936	1000	+	.	gene_id "MSTRG.116124"; transcript_id "MSTRG.116124.60"; exon_number "12";
chr21	StringTie	exon	46118614	46118676	1000	+	.	gene_id "MSTRG.116124"; transcript_id "MSTRG.116124.60"; exon_number "13";
chr21	StringTie	exon	46119030	46119119	1000	+	.	gene_id "MSTRG.116124"; transcript_id "MSTRG.116124.60"; exon_number "14";
chr21	StringTie	exon	46119788	46119850	1000	+	.	gene_id "MSTRG.116124"; transcript_id "MSTRG.116124.60"; exon_number "15";
chr21	StringTie	exon	46120515	46120577	1000	+	.	gene_id "MSTRG.116124"; transcript_id "MSTRG.116124.60"; exon_number "16";
chr21	StringTie	exon	46121061	46121123	1000	+	.	gene_id "MSTRG.116124"; transcript_id "MSTRG.116124.60"; exon_number "17";
chr21	StringTie	exon	46121556	46121618	1000	+	.	gene_id "MSTRG.116124"; transcript_id "MSTRG.116124.60"; exon_number "18";
chr21	StringTie	exon	46122108	46122158	1000	+	.	gene_id "MSTRG.116124"; transcript_id "MSTRG.116124.60"; exon_number "19";
chr21	StringTie	exon	46122496	46122531	1000	+	.	gene_id "MSTRG.116124"; transcript_id "MSTRG.116124.60"; exon_number "20";
chr21	StringTie	exon	46122875	46122937	1000	+	.	gene_id "MSTRG.116124"; transcript_id "MSTRG.116124.60"; exon_number "21";
chr21	StringTie	exon	46124651	46124713	1000	+	.	gene_id "MSTRG.116124"; transcript_id "MSTRG.116124.60"; exon_number "22";
chr21	StringTie	exon	46124885	46124920	1000	+	.	gene_id "MSTRG.116124"; transcript_id "MSTRG.116124.60"; exon_number "23";
chr21	StringTie	exon	46125266	46125311	1000	+	.	gene_id "MSTRG.116124"; transcript_id "MSTRG.116124.60"; exon_number "24";
chr21	StringTie	exon	46125465	46125617	1000	+	.	gene_id "MSTRG.116124"; transcript_id "MSTRG.116124.60"; exon_number "25";
chr21	StringTie	exon	46125785	46126237	1000	+	.	gene_id "MSTRG.116124"; transcript_id "MSTRG.116124.60"; exon_number "26";
chr21	StringTie	exon	46126503	46126541	1000	+	.	gene_id "MSTRG.116124"; transcript_id "MSTRG.116124.60"; exon_number "27";
chr21	StringTie	exon	46129196	46132443	1000	+	.	gene_id "MSTRG.116124"; transcript_id "MSTRG.116124.60"; exon_number "28";
chr21	StringTie	exon	46132737	46132849	1000	+	.	gene_id "MSTRG.116124"; transcript_id "MSTRG.116124.60"; exon_number "29";
chr21	StringTie	transcript	46098088	46132849	1000	+	.	gene_id "MSTRG.116124"; transcript_id "MSTRG.116124.61";
chr21	StringTie	exon	46098088	46098173	1000	+	.	gene_id "MSTRG.116124"; transcript_id "MSTRG.116124.61"; exon_number "1";
chr21	StringTie	exon	46111450	46111591	1000	+	.	gene_id "MSTRG.116124"; transcript_id "MSTRG.116124.61"; exon_number "2";
chr21	StringTie	exon	46111979	46112577	1000	+	.	gene_id "MSTRG.116124"; transcript_id "MSTRG.116124.61"; exon_number "3";
chr21	StringTie	exon	46112804	46112824	1000	+	.	gene_id "MSTRG.116124"; transcript_id "MSTRG.116124.61"; exon_number "4";
chr21	StringTie	exon	46114008	46114073	1000	+	.	gene_id "MSTRG.116124"; transcript_id "MSTRG.116124.61"; exon_number "5";
chr21	StringTie	exon	46115872	46115925	1000	+	.	gene_id "MSTRG.116124"; transcript_id "MSTRG.116124.61"; exon_number "6";
chr21	StringTie	exon	46116009	46116053	1000	+	.	gene_id "MSTRG.116124"; transcript_id "MSTRG.116124.61"; exon_number "7";
chr21	StringTie	exon	46116377	46116403	1000	+	.	gene_id "MSTRG.116124"; transcript_id "MSTRG.116124.61"; exon_number "8";
chr21	StringTie	exon	46116651	46116677	1000	+	.	gene_id "MSTRG.116124"; transcript_id "MSTRG.116124.61"; exon_number "9";
chr21	StringTie	exon	46116770	46116814	1000	+	.	gene_id "MSTRG.116124"; transcript_id "MSTRG.116124.61"; exon_number "10";
chr21	StringTie	exon	46117400	46117453	1000	+	.	gene_id "MSTRG.116124"; transcript_id "MSTRG.116124.61"; exon_number "11";
chr21	StringTie	exon	46117874	46117936	1000	+	.	gene_id "MSTRG.116124"; transcript_id "MSTRG.116124.61"; exon_number "12";
chr21	StringTie	exon	46118614	46118676	1000	+	.	gene_id "MSTRG.116124"; transcript_id "MSTRG.116124.61"; exon_number "13";
chr21	StringTie	exon	46119030	46119119	1000	+	.	gene_id "MSTRG.116124"; transcript_id "MSTRG.116124.61"; exon_number "14";
chr21	StringTie	exon	46119788	46119850	1000	+	.	gene_id "MSTRG.116124"; transcript_id "MSTRG.116124.61"; exon_number "15";
chr21	StringTie	exon	46120515	46120577	1000	+	.	gene_id "MSTRG.116124"; transcript_id "MSTRG.116124.61"; exon_number "16";
chr21	StringTie	exon	46121061	46121123	1000	+	.	gene_id "MSTRG.116124"; transcript_id "MSTRG.116124.61"; exon_number "17";
chr21	StringTie	exon	46121556	46121618	1000	+	.	gene_id "MSTRG.116124"; transcript_id "MSTRG.116124.61"; exon_number "18";
chr21	StringTie	exon	46122108	46122158	1000	+	.	gene_id "MSTRG.116124"; transcript_id "MSTRG.116124.61"; exon_number "19";
chr21	StringTie	exon	46122496	46122531	1000	+	.	gene_id "MSTRG.116124"; transcript_id "MSTRG.116124.61"; exon_number "20";
chr21	StringTie	exon	46122875	46122937	1000	+	.	gene_id "MSTRG.116124"; transcript_id "MSTRG.116124.61"; exon_number "21";
chr21	StringTie	exon	46124651	46124713	1000	+	.	gene_id "MSTRG.116124"; transcript_id "MSTRG.116124.61"; exon_number "22";
chr21	StringTie	exon	46124885	46124920	1000	+	.	gene_id "MSTRG.116124"; transcript_id "MSTRG.116124.61"; exon_number "23";
chr21	StringTie	exon	46125266	46125311	1000	+	.	gene_id "MSTRG.116124"; transcript_id "MSTRG.116124.61"; exon_number "24";
chr21	StringTie	exon	46125465	46125617	1000	+	.	gene_id "MSTRG.116124"; transcript_id "MSTRG.116124.61"; exon_number "25";
chr21	StringTie	exon	46125808	46126237	1000	+	.	gene_id "MSTRG.116124"; transcript_id "MSTRG.116124.61"; exon_number "26";
chr21	StringTie	exon	46126503	46126541	1000	+	.	gene_id "MSTRG.116124"; transcript_id "MSTRG.116124.61"; exon_number "27";
chr21	StringTie	exon	46131954	46132066	1000	+	.	gene_id "MSTRG.116124"; transcript_id "MSTRG.116124.61"; exon_number "28";
chr21	StringTie	exon	46132160	46132849	1000	+	.	gene_id "MSTRG.116124"; transcript_id "MSTRG.116124.61"; exon_number "29";
chr21	StringTie	transcript	46098089	46132907	1000	+	.	gene_id "MSTRG.116124"; transcript_id "MSTRG.116124.62";
chr21	StringTie	exon	46098089	46098173	1000	+	.	gene_id "MSTRG.116124"; transcript_id "MSTRG.116124.62"; exon_number "1";
chr21	StringTie	exon	46111450	46111591	1000	+	.	gene_id "MSTRG.116124"; transcript_id "MSTRG.116124.62"; exon_number "2";
chr21	StringTie	exon	46111979	46112130	1000	+	.	gene_id "MSTRG.116124"; transcript_id "MSTRG.116124.62"; exon_number "3";
chr21	StringTie	exon	46112176	46112577	1000	+	.	gene_id "MSTRG.116124"; transcript_id "MSTRG.116124.62"; exon_number "4";
chr21	StringTie	exon	46112804	46112824	1000	+	.	gene_id "MSTRG.116124"; transcript_id "MSTRG.116124.62"; exon_number "5";
chr21	StringTie	exon	46114008	46114073	1000	+	.	gene_id "MSTRG.116124"; transcript_id "MSTRG.116124.62"; exon_number "6";
chr21	StringTie	exon	46115881	46115925	1000	+	.	gene_id "MSTRG.116124"; transcript_id "MSTRG.116124.62"; exon_number "7";
chr21	StringTie	exon	46116009	46116053	1000	+	.	gene_id "MSTRG.116124"; transcript_id "MSTRG.116124.62"; exon_number "8";
chr21	StringTie	exon	46116377	46116403	1000	+	.	gene_id "MSTRG.116124"; transcript_id "MSTRG.116124.62"; exon_number "9";
chr21	StringTie	exon	46116651	46116677	1000	+	.	gene_id "MSTRG.116124"; transcript_id "MSTRG.116124.62"; exon_number "10";
chr21	StringTie	exon	46116770	46116814	1000	+	.	gene_id "MSTRG.116124"; transcript_id "MSTRG.116124.62"; exon_number "11";
chr21	StringTie	exon	46117400	46117453	1000	+	.	gene_id "MSTRG.116124"; transcript_id "MSTRG.116124.62"; exon_number "12";
chr21	StringTie	exon	46117874	46117936	1000	+	.	gene_id "MSTRG.116124"; transcript_id "MSTRG.116124.62"; exon_number "13";
chr21	StringTie	exon	46118614	46118676	1000	+	.	gene_id "MSTRG.116124"; transcript_id "MSTRG.116124.62"; exon_number "14";
chr21	StringTie	exon	46119030	46119119	1000	+	.	gene_id "MSTRG.116124"; transcript_id "MSTRG.116124.62"; exon_number "15";
chr21	StringTie	exon	46119788	46119850	1000	+	.	gene_id "MSTRG.116124"; transcript_id "MSTRG.116124.62"; exon_number "16";
chr21	StringTie	exon	46120515	46120577	1000	+	.	gene_id "MSTRG.116124"; transcript_id "MSTRG.116124.62"; exon_number "17";
chr21	StringTie	exon	46121061	46121123	1000	+	.	gene_id "MSTRG.116124"; transcript_id "MSTRG.116124.62"; exon_number "18";
chr21	StringTie	exon	46121556	46121618	1000	+	.	gene_id "MSTRG.116124"; transcript_id "MSTRG.116124.62"; exon_number "19";
chr21	StringTie	exon	46122108	46122158	1000	+	.	gene_id "MSTRG.116124"; transcript_id "MSTRG.116124.62"; exon_number "20";
chr21	StringTie	exon	46122496	46122531	1000	+	.	gene_id "MSTRG.116124"; transcript_id "MSTRG.116124.62"; exon_number "21";
chr21	StringTie	exon	46122875	46122937	1000	+	.	gene_id "MSTRG.116124"; transcript_id "MSTRG.116124.62"; exon_number "22";
chr21	StringTie	exon	46124651	46124713	1000	+	.	gene_id "MSTRG.116124"; transcript_id "MSTRG.116124.62"; exon_number "23";
chr21	StringTie	exon	46124885	46124920	1000	+	.	gene_id "MSTRG.116124"; transcript_id "MSTRG.116124.62"; exon_number "24";
chr21	StringTie	exon	46125266	46125311	1000	+	.	gene_id "MSTRG.116124"; transcript_id "MSTRG.116124.62"; exon_number "25";
chr21	StringTie	exon	46125465	46125617	1000	+	.	gene_id "MSTRG.116124"; transcript_id "MSTRG.116124.62"; exon_number "26";
chr21	StringTie	exon	46125785	46126237	1000	+	.	gene_id "MSTRG.116124"; transcript_id "MSTRG.116124.62"; exon_number "27";
chr21	StringTie	exon	46126503	46126541	1000	+	.	gene_id "MSTRG.116124"; transcript_id "MSTRG.116124.62"; exon_number "28";
chr21	StringTie	exon	46131954	46132066	1000	+	.	gene_id "MSTRG.116124"; transcript_id "MSTRG.116124.62"; exon_number "29";
chr21	StringTie	exon	46132160	46132907	1000	+	.	gene_id "MSTRG.116124"; transcript_id "MSTRG.116124.62"; exon_number "30";
chr21	StringTie	transcript	46098090	46132867	1000	+	.	gene_id "MSTRG.116124"; transcript_id "MSTRG.116124.63";
chr21	StringTie	exon	46098090	46098173	1000	+	.	gene_id "MSTRG.116124"; transcript_id "MSTRG.116124.63"; exon_number "1";
chr21	StringTie	exon	46111450	46111591	1000	+	.	gene_id "MSTRG.116124"; transcript_id "MSTRG.116124.63"; exon_number "2";
chr21	StringTie	exon	46111984	46112577	1000	+	.	gene_id "MSTRG.116124"; transcript_id "MSTRG.116124.63"; exon_number "3";
chr21	StringTie	exon	46112804	46112824	1000	+	.	gene_id "MSTRG.116124"; transcript_id "MSTRG.116124.63"; exon_number "4";
chr21	StringTie	exon	46114008	46114073	1000	+	.	gene_id "MSTRG.116124"; transcript_id "MSTRG.116124.63"; exon_number "5";
chr21	StringTie	exon	46115872	46115924	1000	+	.	gene_id "MSTRG.116124"; transcript_id "MSTRG.116124.63"; exon_number "6";
chr21	StringTie	exon	46116009	46116053	1000	+	.	gene_id "MSTRG.116124"; transcript_id "MSTRG.116124.63"; exon_number "7";
chr21	StringTie	exon	46116377	46116403	1000	+	.	gene_id "MSTRG.116124"; transcript_id "MSTRG.116124.63"; exon_number "8";
chr21	StringTie	exon	46116651	46116677	1000	+	.	gene_id "MSTRG.116124"; transcript_id "MSTRG.116124.63"; exon_number "9";
chr21	StringTie	exon	46116770	46116814	1000	+	.	gene_id "MSTRG.116124"; transcript_id "MSTRG.116124.63"; exon_number "10";
chr21	StringTie	exon	46117400	46117453	1000	+	.	gene_id "MSTRG.116124"; transcript_id "MSTRG.116124.63"; exon_number "11";
chr21	StringTie	exon	46117874	46117936	1000	+	.	gene_id "MSTRG.116124"; transcript_id "MSTRG.116124.63"; exon_number "12";
chr21	StringTie	exon	46118614	46118676	1000	+	.	gene_id "MSTRG.116124"; transcript_id "MSTRG.116124.63"; exon_number "13";
chr21	StringTie	exon	46119030	46119119	1000	+	.	gene_id "MSTRG.116124"; transcript_id "MSTRG.116124.63"; exon_number "14";
chr21	StringTie	exon	46119788	46119850	1000	+	.	gene_id "MSTRG.116124"; transcript_id "MSTRG.116124.63"; exon_number "15";
chr21	StringTie	exon	46120515	46120577	1000	+	.	gene_id "MSTRG.116124"; transcript_id "MSTRG.116124.63"; exon_number "16";
chr21	StringTie	exon	46121061	46121123	1000	+	.	gene_id "MSTRG.116124"; transcript_id "MSTRG.116124.63"; exon_number "17";
chr21	StringTie	exon	46121556	46121618	1000	+	.	gene_id "MSTRG.116124"; transcript_id "MSTRG.116124.63"; exon_number "18";
chr21	StringTie	exon	46122108	46122158	1000	+	.	gene_id "MSTRG.116124"; transcript_id "MSTRG.116124.63"; exon_number "19";
chr21	StringTie	exon	46122496	46122531	1000	+	.	gene_id "MSTRG.116124"; transcript_id "MSTRG.116124.63"; exon_number "20";
chr21	StringTie	exon	46122875	46122937	1000	+	.	gene_id "MSTRG.116124"; transcript_id "MSTRG.116124.63"; exon_number "21";
chr21	StringTie	exon	46124651	46124713	1000	+	.	gene_id "MSTRG.116124"; transcript_id "MSTRG.116124.63"; exon_number "22";
chr21	StringTie	exon	46124885	46124920	1000	+	.	gene_id "MSTRG.116124"; transcript_id "MSTRG.116124.63"; exon_number "23";
chr21	StringTie	exon	46125266	46125311	1000	+	.	gene_id "MSTRG.116124"; transcript_id "MSTRG.116124.63"; exon_number "24";
chr21	StringTie	exon	46125465	46125617	1000	+	.	gene_id "MSTRG.116124"; transcript_id "MSTRG.116124.63"; exon_number "25";
chr21	StringTie	exon	46125785	46126237	1000	+	.	gene_id "MSTRG.116124"; transcript_id "MSTRG.116124.63"; exon_number "26";
chr21	StringTie	exon	46126503	46126541	1000	+	.	gene_id "MSTRG.116124"; transcript_id "MSTRG.116124.63"; exon_number "27";
chr21	StringTie	exon	46131954	46132867	1000	+	.	gene_id "MSTRG.116124"; transcript_id "MSTRG.116124.63"; exon_number "28";
chr21	StringTie	transcript	46098090	46132849	1000	+	.	gene_id "MSTRG.116124"; transcript_id "MSTRG.116124.64";
chr21	StringTie	exon	46098090	46098173	1000	+	.	gene_id "MSTRG.116124"; transcript_id "MSTRG.116124.64"; exon_number "1";
chr21	StringTie	exon	46111450	46111591	1000	+	.	gene_id "MSTRG.116124"; transcript_id "MSTRG.116124.64"; exon_number "2";
chr21	StringTie	exon	46111979	46112577	1000	+	.	gene_id "MSTRG.116124"; transcript_id "MSTRG.116124.64"; exon_number "3";
chr21	StringTie	exon	46112804	46112824	1000	+	.	gene_id "MSTRG.116124"; transcript_id "MSTRG.116124.64"; exon_number "4";
chr21	StringTie	exon	46114008	46114073	1000	+	.	gene_id "MSTRG.116124"; transcript_id "MSTRG.116124.64"; exon_number "5";
chr21	StringTie	exon	46115872	46115925	1000	+	.	gene_id "MSTRG.116124"; transcript_id "MSTRG.116124.64"; exon_number "6";
chr21	StringTie	exon	46116009	46116053	1000	+	.	gene_id "MSTRG.116124"; transcript_id "MSTRG.116124.64"; exon_number "7";
chr21	StringTie	exon	46116377	46116403	1000	+	.	gene_id "MSTRG.116124"; transcript_id "MSTRG.116124.64"; exon_number "8";
chr21	StringTie	exon	46116651	46116677	1000	+	.	gene_id "MSTRG.116124"; transcript_id "MSTRG.116124.64"; exon_number "9";
chr21	StringTie	exon	46116770	46116814	1000	+	.	gene_id "MSTRG.116124"; transcript_id "MSTRG.116124.64"; exon_number "10";
chr21	StringTie	exon	46117400	46117453	1000	+	.	gene_id "MSTRG.116124"; transcript_id "MSTRG.116124.64"; exon_number "11";
chr21	StringTie	exon	46117874	46117936	1000	+	.	gene_id "MSTRG.116124"; transcript_id "MSTRG.116124.64"; exon_number "12";
chr21	StringTie	exon	46118614	46118676	1000	+	.	gene_id "MSTRG.116124"; transcript_id "MSTRG.116124.64"; exon_number "13";
chr21	StringTie	exon	46119030	46119118	1000	+	.	gene_id "MSTRG.116124"; transcript_id "MSTRG.116124.64"; exon_number "14";
chr21	StringTie	exon	46119788	46119850	1000	+	.	gene_id "MSTRG.116124"; transcript_id "MSTRG.116124.64"; exon_number "15";
chr21	StringTie	exon	46120515	46120577	1000	+	.	gene_id "MSTRG.116124"; transcript_id "MSTRG.116124.64"; exon_number "16";
chr21	StringTie	exon	46121061	46121123	1000	+	.	gene_id "MSTRG.116124"; transcript_id "MSTRG.116124.64"; exon_number "17";
chr21	StringTie	exon	46121556	46121618	1000	+	.	gene_id "MSTRG.116124"; transcript_id "MSTRG.116124.64"; exon_number "18";
chr21	StringTie	exon	46122108	46122158	1000	+	.	gene_id "MSTRG.116124"; transcript_id "MSTRG.116124.64"; exon_number "19";
chr21	StringTie	exon	46122496	46122531	1000	+	.	gene_id "MSTRG.116124"; transcript_id "MSTRG.116124.64"; exon_number "20";
chr21	StringTie	exon	46122875	46122937	1000	+	.	gene_id "MSTRG.116124"; transcript_id "MSTRG.116124.64"; exon_number "21";
chr21	StringTie	exon	46124651	46124713	1000	+	.	gene_id "MSTRG.116124"; transcript_id "MSTRG.116124.64"; exon_number "22";
chr21	StringTie	exon	46124885	46124920	1000	+	.	gene_id "MSTRG.116124"; transcript_id "MSTRG.116124.64"; exon_number "23";
chr21	StringTie	exon	46125266	46125311	1000	+	.	gene_id "MSTRG.116124"; transcript_id "MSTRG.116124.64"; exon_number "24";
chr21	StringTie	exon	46125465	46125617	1000	+	.	gene_id "MSTRG.116124"; transcript_id "MSTRG.116124.64"; exon_number "25";
chr21	StringTie	exon	46125785	46126237	1000	+	.	gene_id "MSTRG.116124"; transcript_id "MSTRG.116124.64"; exon_number "26";
chr21	StringTie	exon	46126503	46126541	1000	+	.	gene_id "MSTRG.116124"; transcript_id "MSTRG.116124.64"; exon_number "27";
chr21	StringTie	exon	46131954	46132849	1000	+	.	gene_id "MSTRG.116124"; transcript_id "MSTRG.116124.64"; exon_number "28";
chr21	StringTie	transcript	46098090	46129805	1000	+	.	gene_id "MSTRG.116124"; transcript_id "MSTRG.116124.65";
chr21	StringTie	exon	46098090	46098173	1000	+	.	gene_id "MSTRG.116124"; transcript_id "MSTRG.116124.65"; exon_number "1";
chr21	StringTie	exon	46111450	46111591	1000	+	.	gene_id "MSTRG.116124"; transcript_id "MSTRG.116124.65"; exon_number "2";
chr21	StringTie	exon	46111979	46112577	1000	+	.	gene_id "MSTRG.116124"; transcript_id "MSTRG.116124.65"; exon_number "3";
chr21	StringTie	exon	46112804	46112824	1000	+	.	gene_id "MSTRG.116124"; transcript_id "MSTRG.116124.65"; exon_number "4";
chr21	StringTie	exon	46114008	46114073	1000	+	.	gene_id "MSTRG.116124"; transcript_id "MSTRG.116124.65"; exon_number "5";
chr21	StringTie	exon	46115872	46115925	1000	+	.	gene_id "MSTRG.116124"; transcript_id "MSTRG.116124.65"; exon_number "6";
chr21	StringTie	exon	46116009	46116053	1000	+	.	gene_id "MSTRG.116124"; transcript_id "MSTRG.116124.65"; exon_number "7";
chr21	StringTie	exon	46116377	46116403	1000	+	.	gene_id "MSTRG.116124"; transcript_id "MSTRG.116124.65"; exon_number "8";
chr21	StringTie	exon	46116651	46116677	1000	+	.	gene_id "MSTRG.116124"; transcript_id "MSTRG.116124.65"; exon_number "9";
chr21	StringTie	exon	46116770	46116814	1000	+	.	gene_id "MSTRG.116124"; transcript_id "MSTRG.116124.65"; exon_number "10";
chr21	StringTie	exon	46117400	46117453	1000	+	.	gene_id "MSTRG.116124"; transcript_id "MSTRG.116124.65"; exon_number "11";
chr21	StringTie	exon	46117874	46117936	1000	+	.	gene_id "MSTRG.116124"; transcript_id "MSTRG.116124.65"; exon_number "12";
chr21	StringTie	exon	46118614	46118676	1000	+	.	gene_id "MSTRG.116124"; transcript_id "MSTRG.116124.65"; exon_number "13";
chr21	StringTie	exon	46119030	46119119	1000	+	.	gene_id "MSTRG.116124"; transcript_id "MSTRG.116124.65"; exon_number "14";
chr21	StringTie	exon	46119788	46119850	1000	+	.	gene_id "MSTRG.116124"; transcript_id "MSTRG.116124.65"; exon_number "15";
chr21	StringTie	exon	46120515	46120576	1000	+	.	gene_id "MSTRG.116124"; transcript_id "MSTRG.116124.65"; exon_number "16";
chr21	StringTie	exon	46121061	46121123	1000	+	.	gene_id "MSTRG.116124"; transcript_id "MSTRG.116124.65"; exon_number "17";
chr21	StringTie	exon	46121556	46121618	1000	+	.	gene_id "MSTRG.116124"; transcript_id "MSTRG.116124.65"; exon_number "18";
chr21	StringTie	exon	46122108	46122158	1000	+	.	gene_id "MSTRG.116124"; transcript_id "MSTRG.116124.65"; exon_number "19";
chr21	StringTie	exon	46122496	46122531	1000	+	.	gene_id "MSTRG.116124"; transcript_id "MSTRG.116124.65"; exon_number "20";
chr21	StringTie	exon	46122875	46122937	1000	+	.	gene_id "MSTRG.116124"; transcript_id "MSTRG.116124.65"; exon_number "21";
chr21	StringTie	exon	46124651	46124713	1000	+	.	gene_id "MSTRG.116124"; transcript_id "MSTRG.116124.65"; exon_number "22";
chr21	StringTie	exon	46124885	46124920	1000	+	.	gene_id "MSTRG.116124"; transcript_id "MSTRG.116124.65"; exon_number "23";
chr21	StringTie	exon	46125266	46125311	1000	+	.	gene_id "MSTRG.116124"; transcript_id "MSTRG.116124.65"; exon_number "24";
chr21	StringTie	exon	46125465	46125617	1000	+	.	gene_id "MSTRG.116124"; transcript_id "MSTRG.116124.65"; exon_number "25";
chr21	StringTie	exon	46125785	46126237	1000	+	.	gene_id "MSTRG.116124"; transcript_id "MSTRG.116124.65"; exon_number "26";
chr21	StringTie	exon	46126503	46126541	1000	+	.	gene_id "MSTRG.116124"; transcript_id "MSTRG.116124.65"; exon_number "27";
chr21	StringTie	exon	46129196	46129805	1000	+	.	gene_id "MSTRG.116124"; transcript_id "MSTRG.116124.65"; exon_number "28";
chr21	StringTie	transcript	46098090	46134096	1000	+	.	gene_id "MSTRG.116124"; transcript_id "MSTRG.116124.66";
chr21	StringTie	exon	46098090	46098173	1000	+	.	gene_id "MSTRG.116124"; transcript_id "MSTRG.116124.66"; exon_number "1";
chr21	StringTie	exon	46111450	46111591	1000	+	.	gene_id "MSTRG.116124"; transcript_id "MSTRG.116124.66"; exon_number "2";
chr21	StringTie	exon	46111981	46112577	1000	+	.	gene_id "MSTRG.116124"; transcript_id "MSTRG.116124.66"; exon_number "3";
chr21	StringTie	exon	46112804	46112824	1000	+	.	gene_id "MSTRG.116124"; transcript_id "MSTRG.116124.66"; exon_number "4";
chr21	StringTie	exon	46114008	46114073	1000	+	.	gene_id "MSTRG.116124"; transcript_id "MSTRG.116124.66"; exon_number "5";
chr21	StringTie	exon	46115872	46115925	1000	+	.	gene_id "MSTRG.116124"; transcript_id "MSTRG.116124.66"; exon_number "6";
chr21	StringTie	exon	46116009	46116053	1000	+	.	gene_id "MSTRG.116124"; transcript_id "MSTRG.116124.66"; exon_number "7";
chr21	StringTie	exon	46116377	46116403	1000	+	.	gene_id "MSTRG.116124"; transcript_id "MSTRG.116124.66"; exon_number "8";
chr21	StringTie	exon	46116651	46116677	1000	+	.	gene_id "MSTRG.116124"; transcript_id "MSTRG.116124.66"; exon_number "9";
chr21	StringTie	exon	46116770	46116814	1000	+	.	gene_id "MSTRG.116124"; transcript_id "MSTRG.116124.66"; exon_number "10";
chr21	StringTie	exon	46117400	46117453	1000	+	.	gene_id "MSTRG.116124"; transcript_id "MSTRG.116124.66"; exon_number "11";
chr21	StringTie	exon	46117874	46117936	1000	+	.	gene_id "MSTRG.116124"; transcript_id "MSTRG.116124.66"; exon_number "12";
chr21	StringTie	exon	46118614	46118676	1000	+	.	gene_id "MSTRG.116124"; transcript_id "MSTRG.116124.66"; exon_number "13";
chr21	StringTie	exon	46119030	46119119	1000	+	.	gene_id "MSTRG.116124"; transcript_id "MSTRG.116124.66"; exon_number "14";
chr21	StringTie	exon	46119788	46119850	1000	+	.	gene_id "MSTRG.116124"; transcript_id "MSTRG.116124.66"; exon_number "15";
chr21	StringTie	exon	46120515	46120577	1000	+	.	gene_id "MSTRG.116124"; transcript_id "MSTRG.116124.66"; exon_number "16";
chr21	StringTie	exon	46121061	46121123	1000	+	.	gene_id "MSTRG.116124"; transcript_id "MSTRG.116124.66"; exon_number "17";
chr21	StringTie	exon	46121556	46121618	1000	+	.	gene_id "MSTRG.116124"; transcript_id "MSTRG.116124.66"; exon_number "18";
chr21	StringTie	exon	46122108	46122158	1000	+	.	gene_id "MSTRG.116124"; transcript_id "MSTRG.116124.66"; exon_number "19";
chr21	StringTie	exon	46122496	46122531	1000	+	.	gene_id "MSTRG.116124"; transcript_id "MSTRG.116124.66"; exon_number "20";
chr21	StringTie	exon	46122875	46122937	1000	+	.	gene_id "MSTRG.116124"; transcript_id "MSTRG.116124.66"; exon_number "21";
chr21	StringTie	exon	46124651	46124713	1000	+	.	gene_id "MSTRG.116124"; transcript_id "MSTRG.116124.66"; exon_number "22";
chr21	StringTie	exon	46124885	46124920	1000	+	.	gene_id "MSTRG.116124"; transcript_id "MSTRG.116124.66"; exon_number "23";
chr21	StringTie	exon	46125266	46125311	1000	+	.	gene_id "MSTRG.116124"; transcript_id "MSTRG.116124.66"; exon_number "24";
chr21	StringTie	exon	46125465	46125617	1000	+	.	gene_id "MSTRG.116124"; transcript_id "MSTRG.116124.66"; exon_number "25";
chr21	StringTie	exon	46125785	46126237	1000	+	.	gene_id "MSTRG.116124"; transcript_id "MSTRG.116124.66"; exon_number "26";
chr21	StringTie	exon	46126503	46126541	1000	+	.	gene_id "MSTRG.116124"; transcript_id "MSTRG.116124.66"; exon_number "27";
chr21	StringTie	exon	46129196	46132443	1000	+	.	gene_id "MSTRG.116124"; transcript_id "MSTRG.116124.66"; exon_number "28";
chr21	StringTie	exon	46132737	46134096	1000	+	.	gene_id "MSTRG.116124"; transcript_id "MSTRG.116124.66"; exon_number "29";
chr21	StringTie	transcript	46098091	46132849	1000	+	.	gene_id "MSTRG.116124"; transcript_id "MSTRG.116124.67";
chr21	StringTie	exon	46098091	46098173	1000	+	.	gene_id "MSTRG.116124"; transcript_id "MSTRG.116124.67"; exon_number "1";
chr21	StringTie	exon	46111450	46111591	1000	+	.	gene_id "MSTRG.116124"; transcript_id "MSTRG.116124.67"; exon_number "2";
chr21	StringTie	exon	46111979	46112577	1000	+	.	gene_id "MSTRG.116124"; transcript_id "MSTRG.116124.67"; exon_number "3";
chr21	StringTie	exon	46112804	46112824	1000	+	.	gene_id "MSTRG.116124"; transcript_id "MSTRG.116124.67"; exon_number "4";
chr21	StringTie	exon	46114008	46114073	1000	+	.	gene_id "MSTRG.116124"; transcript_id "MSTRG.116124.67"; exon_number "5";
chr21	StringTie	exon	46115872	46115925	1000	+	.	gene_id "MSTRG.116124"; transcript_id "MSTRG.116124.67"; exon_number "6";
chr21	StringTie	exon	46122108	46122158	1000	+	.	gene_id "MSTRG.116124"; transcript_id "MSTRG.116124.67"; exon_number "7";
chr21	StringTie	exon	46122496	46122531	1000	+	.	gene_id "MSTRG.116124"; transcript_id "MSTRG.116124.67"; exon_number "8";
chr21	StringTie	exon	46122875	46122937	1000	+	.	gene_id "MSTRG.116124"; transcript_id "MSTRG.116124.67"; exon_number "9";
chr21	StringTie	exon	46124651	46124713	1000	+	.	gene_id "MSTRG.116124"; transcript_id "MSTRG.116124.67"; exon_number "10";
chr21	StringTie	exon	46124885	46124920	1000	+	.	gene_id "MSTRG.116124"; transcript_id "MSTRG.116124.67"; exon_number "11";
chr21	StringTie	exon	46125266	46125311	1000	+	.	gene_id "MSTRG.116124"; transcript_id "MSTRG.116124.67"; exon_number "12";
chr21	StringTie	exon	46125465	46125617	1000	+	.	gene_id "MSTRG.116124"; transcript_id "MSTRG.116124.67"; exon_number "13";
chr21	StringTie	exon	46125785	46126237	1000	+	.	gene_id "MSTRG.116124"; transcript_id "MSTRG.116124.67"; exon_number "14";
chr21	StringTie	exon	46126503	46126541	1000	+	.	gene_id "MSTRG.116124"; transcript_id "MSTRG.116124.67"; exon_number "15";
chr21	StringTie	exon	46131954	46132849	1000	+	.	gene_id "MSTRG.116124"; transcript_id "MSTRG.116124.67"; exon_number "16";
chr21	StringTie	transcript	46098091	46132849	1000	+	.	gene_id "MSTRG.116124"; transcript_id "MSTRG.116124.68";
chr21	StringTie	exon	46098091	46098173	1000	+	.	gene_id "MSTRG.116124"; transcript_id "MSTRG.116124.68"; exon_number "1";
chr21	StringTie	exon	46111450	46111591	1000	+	.	gene_id "MSTRG.116124"; transcript_id "MSTRG.116124.68"; exon_number "2";
chr21	StringTie	exon	46111979	46112577	1000	+	.	gene_id "MSTRG.116124"; transcript_id "MSTRG.116124.68"; exon_number "3";
chr21	StringTie	exon	46112804	46112824	1000	+	.	gene_id "MSTRG.116124"; transcript_id "MSTRG.116124.68"; exon_number "4";
chr21	StringTie	exon	46114008	46114073	1000	+	.	gene_id "MSTRG.116124"; transcript_id "MSTRG.116124.68"; exon_number "5";
chr21	StringTie	exon	46115872	46115925	1000	+	.	gene_id "MSTRG.116124"; transcript_id "MSTRG.116124.68"; exon_number "6";
chr21	StringTie	exon	46116009	46116053	1000	+	.	gene_id "MSTRG.116124"; transcript_id "MSTRG.116124.68"; exon_number "7";
chr21	StringTie	exon	46116377	46116403	1000	+	.	gene_id "MSTRG.116124"; transcript_id "MSTRG.116124.68"; exon_number "8";
chr21	StringTie	exon	46116651	46116677	1000	+	.	gene_id "MSTRG.116124"; transcript_id "MSTRG.116124.68"; exon_number "9";
chr21	StringTie	exon	46118614	46118676	1000	+	.	gene_id "MSTRG.116124"; transcript_id "MSTRG.116124.68"; exon_number "10";
chr21	StringTie	exon	46119030	46119119	1000	+	.	gene_id "MSTRG.116124"; transcript_id "MSTRG.116124.68"; exon_number "11";
chr21	StringTie	exon	46119788	46119850	1000	+	.	gene_id "MSTRG.116124"; transcript_id "MSTRG.116124.68"; exon_number "12";
chr21	StringTie	exon	46120515	46120577	1000	+	.	gene_id "MSTRG.116124"; transcript_id "MSTRG.116124.68"; exon_number "13";
chr21	StringTie	exon	46121061	46121123	1000	+	.	gene_id "MSTRG.116124"; transcript_id "MSTRG.116124.68"; exon_number "14";
chr21	StringTie	exon	46121556	46121618	1000	+	.	gene_id "MSTRG.116124"; transcript_id "MSTRG.116124.68"; exon_number "15";
chr21	StringTie	exon	46122108	46122158	1000	+	.	gene_id "MSTRG.116124"; transcript_id "MSTRG.116124.68"; exon_number "16";
chr21	StringTie	exon	46122496	46122531	1000	+	.	gene_id "MSTRG.116124"; transcript_id "MSTRG.116124.68"; exon_number "17";
chr21	StringTie	exon	46122875	46122937	1000	+	.	gene_id "MSTRG.116124"; transcript_id "MSTRG.116124.68"; exon_number "18";
chr21	StringTie	exon	46124651	46124713	1000	+	.	gene_id "MSTRG.116124"; transcript_id "MSTRG.116124.68"; exon_number "19";
chr21	StringTie	exon	46124885	46124920	1000	+	.	gene_id "MSTRG.116124"; transcript_id "MSTRG.116124.68"; exon_number "20";
chr21	StringTie	exon	46125266	46125311	1000	+	.	gene_id "MSTRG.116124"; transcript_id "MSTRG.116124.68"; exon_number "21";
chr21	StringTie	exon	46125465	46125617	1000	+	.	gene_id "MSTRG.116124"; transcript_id "MSTRG.116124.68"; exon_number "22";
chr21	StringTie	exon	46125785	46126237	1000	+	.	gene_id "MSTRG.116124"; transcript_id "MSTRG.116124.68"; exon_number "23";
chr21	StringTie	exon	46126503	46126541	1000	+	.	gene_id "MSTRG.116124"; transcript_id "MSTRG.116124.68"; exon_number "24";
chr21	StringTie	exon	46129196	46132849	1000	+	.	gene_id "MSTRG.116124"; transcript_id "MSTRG.116124.68"; exon_number "25";
chr21	StringTie	transcript	46098091	46132849	1000	+	.	gene_id "MSTRG.116124"; transcript_id "MSTRG.116124.69";
chr21	StringTie	exon	46098091	46098173	1000	+	.	gene_id "MSTRG.116124"; transcript_id "MSTRG.116124.69"; exon_number "1";
chr21	StringTie	exon	46111450	46111591	1000	+	.	gene_id "MSTRG.116124"; transcript_id "MSTRG.116124.69"; exon_number "2";
chr21	StringTie	exon	46111979	46112130	1000	+	.	gene_id "MSTRG.116124"; transcript_id "MSTRG.116124.69"; exon_number "3";
chr21	StringTie	exon	46112176	46112577	1000	+	.	gene_id "MSTRG.116124"; transcript_id "MSTRG.116124.69"; exon_number "4";
chr21	StringTie	exon	46112804	46112824	1000	+	.	gene_id "MSTRG.116124"; transcript_id "MSTRG.116124.69"; exon_number "5";
chr21	StringTie	exon	46114008	46114073	1000	+	.	gene_id "MSTRG.116124"; transcript_id "MSTRG.116124.69"; exon_number "6";
chr21	StringTie	exon	46115872	46115925	1000	+	.	gene_id "MSTRG.116124"; transcript_id "MSTRG.116124.69"; exon_number "7";
chr21	StringTie	exon	46116009	46116053	1000	+	.	gene_id "MSTRG.116124"; transcript_id "MSTRG.116124.69"; exon_number "8";
chr21	StringTie	exon	46116377	46116403	1000	+	.	gene_id "MSTRG.116124"; transcript_id "MSTRG.116124.69"; exon_number "9";
chr21	StringTie	exon	46116651	46116677	1000	+	.	gene_id "MSTRG.116124"; transcript_id "MSTRG.116124.69"; exon_number "10";
chr21	StringTie	exon	46116770	46116814	1000	+	.	gene_id "MSTRG.116124"; transcript_id "MSTRG.116124.69"; exon_number "11";
chr21	StringTie	exon	46117400	46117453	1000	+	.	gene_id "MSTRG.116124"; transcript_id "MSTRG.116124.69"; exon_number "12";
chr21	StringTie	exon	46117874	46117936	1000	+	.	gene_id "MSTRG.116124"; transcript_id "MSTRG.116124.69"; exon_number "13";
chr21	StringTie	exon	46118614	46118676	1000	+	.	gene_id "MSTRG.116124"; transcript_id "MSTRG.116124.69"; exon_number "14";
chr21	StringTie	exon	46119030	46119119	1000	+	.	gene_id "MSTRG.116124"; transcript_id "MSTRG.116124.69"; exon_number "15";
chr21	StringTie	exon	46120515	46120577	1000	+	.	gene_id "MSTRG.116124"; transcript_id "MSTRG.116124.69"; exon_number "16";
chr21	StringTie	exon	46121061	46121123	1000	+	.	gene_id "MSTRG.116124"; transcript_id "MSTRG.116124.69"; exon_number "17";
chr21	StringTie	exon	46121556	46121618	1000	+	.	gene_id "MSTRG.116124"; transcript_id "MSTRG.116124.69"; exon_number "18";
chr21	StringTie	exon	46122108	46122158	1000	+	.	gene_id "MSTRG.116124"; transcript_id "MSTRG.116124.69"; exon_number "19";
chr21	StringTie	exon	46122496	46122531	1000	+	.	gene_id "MSTRG.116124"; transcript_id "MSTRG.116124.69"; exon_number "20";
chr21	StringTie	exon	46122875	46122937	1000	+	.	gene_id "MSTRG.116124"; transcript_id "MSTRG.116124.69"; exon_number "21";
chr21	StringTie	exon	46124651	46124713	1000	+	.	gene_id "MSTRG.116124"; transcript_id "MSTRG.116124.69"; exon_number "22";
chr21	StringTie	exon	46124885	46124920	1000	+	.	gene_id "MSTRG.116124"; transcript_id "MSTRG.116124.69"; exon_number "23";
chr21	StringTie	exon	46125266	46125311	1000	+	.	gene_id "MSTRG.116124"; transcript_id "MSTRG.116124.69"; exon_number "24";
chr21	StringTie	exon	46125465	46125617	1000	+	.	gene_id "MSTRG.116124"; transcript_id "MSTRG.116124.69"; exon_number "25";
chr21	StringTie	exon	46125785	46126237	1000	+	.	gene_id "MSTRG.116124"; transcript_id "MSTRG.116124.69"; exon_number "26";
chr21	StringTie	exon	46126503	46126541	1000	+	.	gene_id "MSTRG.116124"; transcript_id "MSTRG.116124.69"; exon_number "27";
chr21	StringTie	exon	46129196	46132849	1000	+	.	gene_id "MSTRG.116124"; transcript_id "MSTRG.116124.69"; exon_number "28";
chr21	StringTie	transcript	46097570	46132965	1000	+	.	gene_id "MSTRG.116124"; transcript_id "MSTRG.116124.7";
chr21	StringTie	exon	46097570	46099147	1000	+	.	gene_id "MSTRG.116124"; transcript_id "MSTRG.116124.7"; exon_number "1";
chr21	StringTie	exon	46111450	46111591	1000	+	.	gene_id "MSTRG.116124"; transcript_id "MSTRG.116124.7"; exon_number "2";
chr21	StringTie	exon	46111979	46112577	1000	+	.	gene_id "MSTRG.116124"; transcript_id "MSTRG.116124.7"; exon_number "3";
chr21	StringTie	exon	46112804	46112824	1000	+	.	gene_id "MSTRG.116124"; transcript_id "MSTRG.116124.7"; exon_number "4";
chr21	StringTie	exon	46114008	46114073	1000	+	.	gene_id "MSTRG.116124"; transcript_id "MSTRG.116124.7"; exon_number "5";
chr21	StringTie	exon	46115872	46115925	1000	+	.	gene_id "MSTRG.116124"; transcript_id "MSTRG.116124.7"; exon_number "6";
chr21	StringTie	exon	46116009	46116053	1000	+	.	gene_id "MSTRG.116124"; transcript_id "MSTRG.116124.7"; exon_number "7";
chr21	StringTie	exon	46116377	46116403	1000	+	.	gene_id "MSTRG.116124"; transcript_id "MSTRG.116124.7"; exon_number "8";
chr21	StringTie	exon	46116651	46116677	1000	+	.	gene_id "MSTRG.116124"; transcript_id "MSTRG.116124.7"; exon_number "9";
chr21	StringTie	exon	46116770	46116814	1000	+	.	gene_id "MSTRG.116124"; transcript_id "MSTRG.116124.7"; exon_number "10";
chr21	StringTie	exon	46117400	46117453	1000	+	.	gene_id "MSTRG.116124"; transcript_id "MSTRG.116124.7"; exon_number "11";
chr21	StringTie	exon	46117874	46117936	1000	+	.	gene_id "MSTRG.116124"; transcript_id "MSTRG.116124.7"; exon_number "12";
chr21	StringTie	exon	46118614	46118676	1000	+	.	gene_id "MSTRG.116124"; transcript_id "MSTRG.116124.7"; exon_number "13";
chr21	StringTie	exon	46119030	46119119	1000	+	.	gene_id "MSTRG.116124"; transcript_id "MSTRG.116124.7"; exon_number "14";
chr21	StringTie	exon	46119788	46119850	1000	+	.	gene_id "MSTRG.116124"; transcript_id "MSTRG.116124.7"; exon_number "15";
chr21	StringTie	exon	46120515	46120577	1000	+	.	gene_id "MSTRG.116124"; transcript_id "MSTRG.116124.7"; exon_number "16";
chr21	StringTie	exon	46121061	46121123	1000	+	.	gene_id "MSTRG.116124"; transcript_id "MSTRG.116124.7"; exon_number "17";
chr21	StringTie	exon	46121556	46121618	1000	+	.	gene_id "MSTRG.116124"; transcript_id "MSTRG.116124.7"; exon_number "18";
chr21	StringTie	exon	46122108	46122158	1000	+	.	gene_id "MSTRG.116124"; transcript_id "MSTRG.116124.7"; exon_number "19";
chr21	StringTie	exon	46122496	46122531	1000	+	.	gene_id "MSTRG.116124"; transcript_id "MSTRG.116124.7"; exon_number "20";
chr21	StringTie	exon	46122875	46122937	1000	+	.	gene_id "MSTRG.116124"; transcript_id "MSTRG.116124.7"; exon_number "21";
chr21	StringTie	exon	46124651	46124713	1000	+	.	gene_id "MSTRG.116124"; transcript_id "MSTRG.116124.7"; exon_number "22";
chr21	StringTie	exon	46124885	46124920	1000	+	.	gene_id "MSTRG.116124"; transcript_id "MSTRG.116124.7"; exon_number "23";
chr21	StringTie	exon	46125266	46125311	1000	+	.	gene_id "MSTRG.116124"; transcript_id "MSTRG.116124.7"; exon_number "24";
chr21	StringTie	exon	46125465	46125617	1000	+	.	gene_id "MSTRG.116124"; transcript_id "MSTRG.116124.7"; exon_number "25";
chr21	StringTie	exon	46125785	46126237	1000	+	.	gene_id "MSTRG.116124"; transcript_id "MSTRG.116124.7"; exon_number "26";
chr21	StringTie	exon	46126503	46126541	1000	+	.	gene_id "MSTRG.116124"; transcript_id "MSTRG.116124.7"; exon_number "27";
chr21	StringTie	exon	46129196	46132965	1000	+	.	gene_id "MSTRG.116124"; transcript_id "MSTRG.116124.7"; exon_number "28";
chr21	StringTie	transcript	46098092	46132849	1000	+	.	gene_id "MSTRG.116124"; transcript_id "MSTRG.116124.70";
chr21	StringTie	exon	46098092	46098173	1000	+	.	gene_id "MSTRG.116124"; transcript_id "MSTRG.116124.70"; exon_number "1";
chr21	StringTie	exon	46111450	46111591	1000	+	.	gene_id "MSTRG.116124"; transcript_id "MSTRG.116124.70"; exon_number "2";
chr21	StringTie	exon	46111984	46112130	1000	+	.	gene_id "MSTRG.116124"; transcript_id "MSTRG.116124.70"; exon_number "3";
chr21	StringTie	exon	46112176	46112577	1000	+	.	gene_id "MSTRG.116124"; transcript_id "MSTRG.116124.70"; exon_number "4";
chr21	StringTie	exon	46112804	46112824	1000	+	.	gene_id "MSTRG.116124"; transcript_id "MSTRG.116124.70"; exon_number "5";
chr21	StringTie	exon	46114008	46114073	1000	+	.	gene_id "MSTRG.116124"; transcript_id "MSTRG.116124.70"; exon_number "6";
chr21	StringTie	exon	46115872	46115925	1000	+	.	gene_id "MSTRG.116124"; transcript_id "MSTRG.116124.70"; exon_number "7";
chr21	StringTie	exon	46116009	46116053	1000	+	.	gene_id "MSTRG.116124"; transcript_id "MSTRG.116124.70"; exon_number "8";
chr21	StringTie	exon	46116377	46116403	1000	+	.	gene_id "MSTRG.116124"; transcript_id "MSTRG.116124.70"; exon_number "9";
chr21	StringTie	exon	46116651	46116677	1000	+	.	gene_id "MSTRG.116124"; transcript_id "MSTRG.116124.70"; exon_number "10";
chr21	StringTie	exon	46116770	46116814	1000	+	.	gene_id "MSTRG.116124"; transcript_id "MSTRG.116124.70"; exon_number "11";
chr21	StringTie	exon	46117400	46117453	1000	+	.	gene_id "MSTRG.116124"; transcript_id "MSTRG.116124.70"; exon_number "12";
chr21	StringTie	exon	46117874	46117936	1000	+	.	gene_id "MSTRG.116124"; transcript_id "MSTRG.116124.70"; exon_number "13";
chr21	StringTie	exon	46118614	46118676	1000	+	.	gene_id "MSTRG.116124"; transcript_id "MSTRG.116124.70"; exon_number "14";
chr21	StringTie	exon	46119030	46119119	1000	+	.	gene_id "MSTRG.116124"; transcript_id "MSTRG.116124.70"; exon_number "15";
chr21	StringTie	exon	46119788	46119850	1000	+	.	gene_id "MSTRG.116124"; transcript_id "MSTRG.116124.70"; exon_number "16";
chr21	StringTie	exon	46121061	46121123	1000	+	.	gene_id "MSTRG.116124"; transcript_id "MSTRG.116124.70"; exon_number "17";
chr21	StringTie	exon	46121556	46121618	1000	+	.	gene_id "MSTRG.116124"; transcript_id "MSTRG.116124.70"; exon_number "18";
chr21	StringTie	exon	46122108	46122158	1000	+	.	gene_id "MSTRG.116124"; transcript_id "MSTRG.116124.70"; exon_number "19";
chr21	StringTie	exon	46122496	46122531	1000	+	.	gene_id "MSTRG.116124"; transcript_id "MSTRG.116124.70"; exon_number "20";
chr21	StringTie	exon	46122875	46122937	1000	+	.	gene_id "MSTRG.116124"; transcript_id "MSTRG.116124.70"; exon_number "21";
chr21	StringTie	exon	46124651	46124713	1000	+	.	gene_id "MSTRG.116124"; transcript_id "MSTRG.116124.70"; exon_number "22";
chr21	StringTie	exon	46124885	46124920	1000	+	.	gene_id "MSTRG.116124"; transcript_id "MSTRG.116124.70"; exon_number "23";
chr21	StringTie	exon	46125266	46125311	1000	+	.	gene_id "MSTRG.116124"; transcript_id "MSTRG.116124.70"; exon_number "24";
chr21	StringTie	exon	46125465	46125617	1000	+	.	gene_id "MSTRG.116124"; transcript_id "MSTRG.116124.70"; exon_number "25";
chr21	StringTie	exon	46125785	46126237	1000	+	.	gene_id "MSTRG.116124"; transcript_id "MSTRG.116124.70"; exon_number "26";
chr21	StringTie	exon	46126503	46126541	1000	+	.	gene_id "MSTRG.116124"; transcript_id "MSTRG.116124.70"; exon_number "27";
chr21	StringTie	exon	46131954	46132849	1000	+	.	gene_id "MSTRG.116124"; transcript_id "MSTRG.116124.70"; exon_number "28";
chr21	StringTie	transcript	46098093	46132871	1000	+	.	gene_id "MSTRG.116124"; transcript_id "MSTRG.116124.71";
chr21	StringTie	exon	46098093	46098173	1000	+	.	gene_id "MSTRG.116124"; transcript_id "MSTRG.116124.71"; exon_number "1";
chr21	StringTie	exon	46111450	46111591	1000	+	.	gene_id "MSTRG.116124"; transcript_id "MSTRG.116124.71"; exon_number "2";
chr21	StringTie	exon	46111979	46112577	1000	+	.	gene_id "MSTRG.116124"; transcript_id "MSTRG.116124.71"; exon_number "3";
chr21	StringTie	exon	46112804	46112824	1000	+	.	gene_id "MSTRG.116124"; transcript_id "MSTRG.116124.71"; exon_number "4";
chr21	StringTie	exon	46114008	46114073	1000	+	.	gene_id "MSTRG.116124"; transcript_id "MSTRG.116124.71"; exon_number "5";
chr21	StringTie	exon	46115872	46115925	1000	+	.	gene_id "MSTRG.116124"; transcript_id "MSTRG.116124.71"; exon_number "6";
chr21	StringTie	exon	46116009	46116053	1000	+	.	gene_id "MSTRG.116124"; transcript_id "MSTRG.116124.71"; exon_number "7";
chr21	StringTie	exon	46116377	46116403	1000	+	.	gene_id "MSTRG.116124"; transcript_id "MSTRG.116124.71"; exon_number "8";
chr21	StringTie	exon	46116651	46116677	1000	+	.	gene_id "MSTRG.116124"; transcript_id "MSTRG.116124.71"; exon_number "9";
chr21	StringTie	exon	46116770	46116814	1000	+	.	gene_id "MSTRG.116124"; transcript_id "MSTRG.116124.71"; exon_number "10";
chr21	StringTie	exon	46117400	46117453	1000	+	.	gene_id "MSTRG.116124"; transcript_id "MSTRG.116124.71"; exon_number "11";
chr21	StringTie	exon	46117874	46117936	1000	+	.	gene_id "MSTRG.116124"; transcript_id "MSTRG.116124.71"; exon_number "12";
chr21	StringTie	exon	46118614	46118676	1000	+	.	gene_id "MSTRG.116124"; transcript_id "MSTRG.116124.71"; exon_number "13";
chr21	StringTie	exon	46119030	46119119	1000	+	.	gene_id "MSTRG.116124"; transcript_id "MSTRG.116124.71"; exon_number "14";
chr21	StringTie	exon	46119796	46119850	1000	+	.	gene_id "MSTRG.116124"; transcript_id "MSTRG.116124.71"; exon_number "15";
chr21	StringTie	exon	46120515	46120577	1000	+	.	gene_id "MSTRG.116124"; transcript_id "MSTRG.116124.71"; exon_number "16";
chr21	StringTie	exon	46121061	46121123	1000	+	.	gene_id "MSTRG.116124"; transcript_id "MSTRG.116124.71"; exon_number "17";
chr21	StringTie	exon	46121556	46121618	1000	+	.	gene_id "MSTRG.116124"; transcript_id "MSTRG.116124.71"; exon_number "18";
chr21	StringTie	exon	46122108	46122158	1000	+	.	gene_id "MSTRG.116124"; transcript_id "MSTRG.116124.71"; exon_number "19";
chr21	StringTie	exon	46122496	46122531	1000	+	.	gene_id "MSTRG.116124"; transcript_id "MSTRG.116124.71"; exon_number "20";
chr21	StringTie	exon	46122875	46122937	1000	+	.	gene_id "MSTRG.116124"; transcript_id "MSTRG.116124.71"; exon_number "21";
chr21	StringTie	exon	46124651	46124713	1000	+	.	gene_id "MSTRG.116124"; transcript_id "MSTRG.116124.71"; exon_number "22";
chr21	StringTie	exon	46124885	46124920	1000	+	.	gene_id "MSTRG.116124"; transcript_id "MSTRG.116124.71"; exon_number "23";
chr21	StringTie	exon	46125266	46125311	1000	+	.	gene_id "MSTRG.116124"; transcript_id "MSTRG.116124.71"; exon_number "24";
chr21	StringTie	exon	46125465	46125617	1000	+	.	gene_id "MSTRG.116124"; transcript_id "MSTRG.116124.71"; exon_number "25";
chr21	StringTie	exon	46125785	46126237	1000	+	.	gene_id "MSTRG.116124"; transcript_id "MSTRG.116124.71"; exon_number "26";
chr21	StringTie	exon	46126503	46126541	1000	+	.	gene_id "MSTRG.116124"; transcript_id "MSTRG.116124.71"; exon_number "27";
chr21	StringTie	exon	46129196	46132871	1000	+	.	gene_id "MSTRG.116124"; transcript_id "MSTRG.116124.71"; exon_number "28";
chr21	StringTie	transcript	46098093	46132849	1000	+	.	gene_id "MSTRG.116124"; transcript_id "MSTRG.116124.72";
chr21	StringTie	exon	46098093	46098173	1000	+	.	gene_id "MSTRG.116124"; transcript_id "MSTRG.116124.72"; exon_number "1";
chr21	StringTie	exon	46111450	46111591	1000	+	.	gene_id "MSTRG.116124"; transcript_id "MSTRG.116124.72"; exon_number "2";
chr21	StringTie	exon	46111984	46112577	1000	+	.	gene_id "MSTRG.116124"; transcript_id "MSTRG.116124.72"; exon_number "3";
chr21	StringTie	exon	46112804	46112824	1000	+	.	gene_id "MSTRG.116124"; transcript_id "MSTRG.116124.72"; exon_number "4";
chr21	StringTie	exon	46114008	46114073	1000	+	.	gene_id "MSTRG.116124"; transcript_id "MSTRG.116124.72"; exon_number "5";
chr21	StringTie	exon	46115872	46115925	1000	+	.	gene_id "MSTRG.116124"; transcript_id "MSTRG.116124.72"; exon_number "6";
chr21	StringTie	exon	46116009	46116053	1000	+	.	gene_id "MSTRG.116124"; transcript_id "MSTRG.116124.72"; exon_number "7";
chr21	StringTie	exon	46116377	46116403	1000	+	.	gene_id "MSTRG.116124"; transcript_id "MSTRG.116124.72"; exon_number "8";
chr21	StringTie	exon	46116651	46116677	1000	+	.	gene_id "MSTRG.116124"; transcript_id "MSTRG.116124.72"; exon_number "9";
chr21	StringTie	exon	46116770	46116814	1000	+	.	gene_id "MSTRG.116124"; transcript_id "MSTRG.116124.72"; exon_number "10";
chr21	StringTie	exon	46117400	46117453	1000	+	.	gene_id "MSTRG.116124"; transcript_id "MSTRG.116124.72"; exon_number "11";
chr21	StringTie	exon	46117874	46117936	1000	+	.	gene_id "MSTRG.116124"; transcript_id "MSTRG.116124.72"; exon_number "12";
chr21	StringTie	exon	46118614	46118676	1000	+	.	gene_id "MSTRG.116124"; transcript_id "MSTRG.116124.72"; exon_number "13";
chr21	StringTie	exon	46119030	46119119	1000	+	.	gene_id "MSTRG.116124"; transcript_id "MSTRG.116124.72"; exon_number "14";
chr21	StringTie	exon	46119796	46119850	1000	+	.	gene_id "MSTRG.116124"; transcript_id "MSTRG.116124.72"; exon_number "15";
chr21	StringTie	exon	46120515	46120577	1000	+	.	gene_id "MSTRG.116124"; transcript_id "MSTRG.116124.72"; exon_number "16";
chr21	StringTie	exon	46121061	46121123	1000	+	.	gene_id "MSTRG.116124"; transcript_id "MSTRG.116124.72"; exon_number "17";
chr21	StringTie	exon	46121556	46121618	1000	+	.	gene_id "MSTRG.116124"; transcript_id "MSTRG.116124.72"; exon_number "18";
chr21	StringTie	exon	46122108	46122158	1000	+	.	gene_id "MSTRG.116124"; transcript_id "MSTRG.116124.72"; exon_number "19";
chr21	StringTie	exon	46122496	46122531	1000	+	.	gene_id "MSTRG.116124"; transcript_id "MSTRG.116124.72"; exon_number "20";
chr21	StringTie	exon	46122875	46122937	1000	+	.	gene_id "MSTRG.116124"; transcript_id "MSTRG.116124.72"; exon_number "21";
chr21	StringTie	exon	46124651	46124713	1000	+	.	gene_id "MSTRG.116124"; transcript_id "MSTRG.116124.72"; exon_number "22";
chr21	StringTie	exon	46124885	46124920	1000	+	.	gene_id "MSTRG.116124"; transcript_id "MSTRG.116124.72"; exon_number "23";
chr21	StringTie	exon	46125266	46125311	1000	+	.	gene_id "MSTRG.116124"; transcript_id "MSTRG.116124.72"; exon_number "24";
chr21	StringTie	exon	46125465	46125617	1000	+	.	gene_id "MSTRG.116124"; transcript_id "MSTRG.116124.72"; exon_number "25";
chr21	StringTie	exon	46125785	46126237	1000	+	.	gene_id "MSTRG.116124"; transcript_id "MSTRG.116124.72"; exon_number "26";
chr21	StringTie	exon	46126503	46126541	1000	+	.	gene_id "MSTRG.116124"; transcript_id "MSTRG.116124.72"; exon_number "27";
chr21	StringTie	exon	46129196	46132849	1000	+	.	gene_id "MSTRG.116124"; transcript_id "MSTRG.116124.72"; exon_number "28";
chr21	StringTie	transcript	46098093	46132849	1000	+	.	gene_id "MSTRG.116124"; transcript_id "MSTRG.116124.73";
chr21	StringTie	exon	46098093	46098173	1000	+	.	gene_id "MSTRG.116124"; transcript_id "MSTRG.116124.73"; exon_number "1";
chr21	StringTie	exon	46111450	46111591	1000	+	.	gene_id "MSTRG.116124"; transcript_id "MSTRG.116124.73"; exon_number "2";
chr21	StringTie	exon	46111979	46112577	1000	+	.	gene_id "MSTRG.116124"; transcript_id "MSTRG.116124.73"; exon_number "3";
chr21	StringTie	exon	46112804	46112824	1000	+	.	gene_id "MSTRG.116124"; transcript_id "MSTRG.116124.73"; exon_number "4";
chr21	StringTie	exon	46114008	46114073	1000	+	.	gene_id "MSTRG.116124"; transcript_id "MSTRG.116124.73"; exon_number "5";
chr21	StringTie	exon	46115872	46115925	1000	+	.	gene_id "MSTRG.116124"; transcript_id "MSTRG.116124.73"; exon_number "6";
chr21	StringTie	exon	46116009	46116053	1000	+	.	gene_id "MSTRG.116124"; transcript_id "MSTRG.116124.73"; exon_number "7";
chr21	StringTie	exon	46116377	46116403	1000	+	.	gene_id "MSTRG.116124"; transcript_id "MSTRG.116124.73"; exon_number "8";
chr21	StringTie	exon	46116651	46116677	1000	+	.	gene_id "MSTRG.116124"; transcript_id "MSTRG.116124.73"; exon_number "9";
chr21	StringTie	exon	46116770	46116814	1000	+	.	gene_id "MSTRG.116124"; transcript_id "MSTRG.116124.73"; exon_number "10";
chr21	StringTie	exon	46117400	46117453	1000	+	.	gene_id "MSTRG.116124"; transcript_id "MSTRG.116124.73"; exon_number "11";
chr21	StringTie	exon	46117874	46117936	1000	+	.	gene_id "MSTRG.116124"; transcript_id "MSTRG.116124.73"; exon_number "12";
chr21	StringTie	exon	46118614	46118676	1000	+	.	gene_id "MSTRG.116124"; transcript_id "MSTRG.116124.73"; exon_number "13";
chr21	StringTie	exon	46119030	46119119	1000	+	.	gene_id "MSTRG.116124"; transcript_id "MSTRG.116124.73"; exon_number "14";
chr21	StringTie	exon	46119796	46119850	1000	+	.	gene_id "MSTRG.116124"; transcript_id "MSTRG.116124.73"; exon_number "15";
chr21	StringTie	exon	46120515	46120577	1000	+	.	gene_id "MSTRG.116124"; transcript_id "MSTRG.116124.73"; exon_number "16";
chr21	StringTie	exon	46121061	46121123	1000	+	.	gene_id "MSTRG.116124"; transcript_id "MSTRG.116124.73"; exon_number "17";
chr21	StringTie	exon	46121556	46121618	1000	+	.	gene_id "MSTRG.116124"; transcript_id "MSTRG.116124.73"; exon_number "18";
chr21	StringTie	exon	46122108	46122158	1000	+	.	gene_id "MSTRG.116124"; transcript_id "MSTRG.116124.73"; exon_number "19";
chr21	StringTie	exon	46122496	46122531	1000	+	.	gene_id "MSTRG.116124"; transcript_id "MSTRG.116124.73"; exon_number "20";
chr21	StringTie	exon	46122875	46122937	1000	+	.	gene_id "MSTRG.116124"; transcript_id "MSTRG.116124.73"; exon_number "21";
chr21	StringTie	exon	46124651	46124713	1000	+	.	gene_id "MSTRG.116124"; transcript_id "MSTRG.116124.73"; exon_number "22";
chr21	StringTie	exon	46124885	46124920	1000	+	.	gene_id "MSTRG.116124"; transcript_id "MSTRG.116124.73"; exon_number "23";
chr21	StringTie	exon	46125266	46125311	1000	+	.	gene_id "MSTRG.116124"; transcript_id "MSTRG.116124.73"; exon_number "24";
chr21	StringTie	exon	46125465	46125617	1000	+	.	gene_id "MSTRG.116124"; transcript_id "MSTRG.116124.73"; exon_number "25";
chr21	StringTie	exon	46125785	46126237	1000	+	.	gene_id "MSTRG.116124"; transcript_id "MSTRG.116124.73"; exon_number "26";
chr21	StringTie	exon	46126503	46126541	1000	+	.	gene_id "MSTRG.116124"; transcript_id "MSTRG.116124.73"; exon_number "27";
chr21	StringTie	exon	46131954	46132849	1000	+	.	gene_id "MSTRG.116124"; transcript_id "MSTRG.116124.73"; exon_number "28";
chr21	StringTie	transcript	46098093	46132851	1000	+	.	gene_id "MSTRG.116124"; transcript_id "MSTRG.116124.74";
chr21	StringTie	exon	46098093	46098173	1000	+	.	gene_id "MSTRG.116124"; transcript_id "MSTRG.116124.74"; exon_number "1";
chr21	StringTie	exon	46111450	46111591	1000	+	.	gene_id "MSTRG.116124"; transcript_id "MSTRG.116124.74"; exon_number "2";
chr21	StringTie	exon	46111979	46112130	1000	+	.	gene_id "MSTRG.116124"; transcript_id "MSTRG.116124.74"; exon_number "3";
chr21	StringTie	exon	46112176	46112577	1000	+	.	gene_id "MSTRG.116124"; transcript_id "MSTRG.116124.74"; exon_number "4";
chr21	StringTie	exon	46112804	46112824	1000	+	.	gene_id "MSTRG.116124"; transcript_id "MSTRG.116124.74"; exon_number "5";
chr21	StringTie	exon	46114008	46114073	1000	+	.	gene_id "MSTRG.116124"; transcript_id "MSTRG.116124.74"; exon_number "6";
chr21	StringTie	exon	46115872	46115925	1000	+	.	gene_id "MSTRG.116124"; transcript_id "MSTRG.116124.74"; exon_number "7";
chr21	StringTie	exon	46116009	46116053	1000	+	.	gene_id "MSTRG.116124"; transcript_id "MSTRG.116124.74"; exon_number "8";
chr21	StringTie	exon	46116377	46116403	1000	+	.	gene_id "MSTRG.116124"; transcript_id "MSTRG.116124.74"; exon_number "9";
chr21	StringTie	exon	46116651	46116677	1000	+	.	gene_id "MSTRG.116124"; transcript_id "MSTRG.116124.74"; exon_number "10";
chr21	StringTie	exon	46116770	46116814	1000	+	.	gene_id "MSTRG.116124"; transcript_id "MSTRG.116124.74"; exon_number "11";
chr21	StringTie	exon	46117400	46117453	1000	+	.	gene_id "MSTRG.116124"; transcript_id "MSTRG.116124.74"; exon_number "12";
chr21	StringTie	exon	46117874	46117936	1000	+	.	gene_id "MSTRG.116124"; transcript_id "MSTRG.116124.74"; exon_number "13";
chr21	StringTie	exon	46118614	46118676	1000	+	.	gene_id "MSTRG.116124"; transcript_id "MSTRG.116124.74"; exon_number "14";
chr21	StringTie	exon	46119030	46119119	1000	+	.	gene_id "MSTRG.116124"; transcript_id "MSTRG.116124.74"; exon_number "15";
chr21	StringTie	exon	46119788	46119850	1000	+	.	gene_id "MSTRG.116124"; transcript_id "MSTRG.116124.74"; exon_number "16";
chr21	StringTie	exon	46120515	46120577	1000	+	.	gene_id "MSTRG.116124"; transcript_id "MSTRG.116124.74"; exon_number "17";
chr21	StringTie	exon	46121061	46121123	1000	+	.	gene_id "MSTRG.116124"; transcript_id "MSTRG.116124.74"; exon_number "18";
chr21	StringTie	exon	46121556	46121618	1000	+	.	gene_id "MSTRG.116124"; transcript_id "MSTRG.116124.74"; exon_number "19";
chr21	StringTie	exon	46122108	46122158	1000	+	.	gene_id "MSTRG.116124"; transcript_id "MSTRG.116124.74"; exon_number "20";
chr21	StringTie	exon	46122496	46122531	1000	+	.	gene_id "MSTRG.116124"; transcript_id "MSTRG.116124.74"; exon_number "21";
chr21	StringTie	exon	46122875	46122937	1000	+	.	gene_id "MSTRG.116124"; transcript_id "MSTRG.116124.74"; exon_number "22";
chr21	StringTie	exon	46124651	46124713	1000	+	.	gene_id "MSTRG.116124"; transcript_id "MSTRG.116124.74"; exon_number "23";
chr21	StringTie	exon	46124885	46124920	1000	+	.	gene_id "MSTRG.116124"; transcript_id "MSTRG.116124.74"; exon_number "24";
chr21	StringTie	exon	46125266	46125311	1000	+	.	gene_id "MSTRG.116124"; transcript_id "MSTRG.116124.74"; exon_number "25";
chr21	StringTie	exon	46125465	46125617	1000	+	.	gene_id "MSTRG.116124"; transcript_id "MSTRG.116124.74"; exon_number "26";
chr21	StringTie	exon	46125785	46126237	1000	+	.	gene_id "MSTRG.116124"; transcript_id "MSTRG.116124.74"; exon_number "27";
chr21	StringTie	exon	46126503	46126541	1000	+	.	gene_id "MSTRG.116124"; transcript_id "MSTRG.116124.74"; exon_number "28";
chr21	StringTie	exon	46131954	46132066	1000	+	.	gene_id "MSTRG.116124"; transcript_id "MSTRG.116124.74"; exon_number "29";
chr21	StringTie	exon	46132160	46132851	1000	+	.	gene_id "MSTRG.116124"; transcript_id "MSTRG.116124.74"; exon_number "30";
chr21	StringTie	transcript	46098094	46125894	1000	+	.	gene_id "MSTRG.116124"; transcript_id "MSTRG.116124.75";
chr21	StringTie	exon	46098094	46098173	1000	+	.	gene_id "MSTRG.116124"; transcript_id "MSTRG.116124.75"; exon_number "1";
chr21	StringTie	exon	46111450	46111591	1000	+	.	gene_id "MSTRG.116124"; transcript_id "MSTRG.116124.75"; exon_number "2";
chr21	StringTie	exon	46111981	46112577	1000	+	.	gene_id "MSTRG.116124"; transcript_id "MSTRG.116124.75"; exon_number "3";
chr21	StringTie	exon	46112804	46112824	1000	+	.	gene_id "MSTRG.116124"; transcript_id "MSTRG.116124.75"; exon_number "4";
chr21	StringTie	exon	46114008	46114073	1000	+	.	gene_id "MSTRG.116124"; transcript_id "MSTRG.116124.75"; exon_number "5";
chr21	StringTie	exon	46115872	46115925	1000	+	.	gene_id "MSTRG.116124"; transcript_id "MSTRG.116124.75"; exon_number "6";
chr21	StringTie	exon	46116009	46116053	1000	+	.	gene_id "MSTRG.116124"; transcript_id "MSTRG.116124.75"; exon_number "7";
chr21	StringTie	exon	46116377	46116403	1000	+	.	gene_id "MSTRG.116124"; transcript_id "MSTRG.116124.75"; exon_number "8";
chr21	StringTie	exon	46116651	46116677	1000	+	.	gene_id "MSTRG.116124"; transcript_id "MSTRG.116124.75"; exon_number "9";
chr21	StringTie	exon	46116770	46116814	1000	+	.	gene_id "MSTRG.116124"; transcript_id "MSTRG.116124.75"; exon_number "10";
chr21	StringTie	exon	46117400	46117453	1000	+	.	gene_id "MSTRG.116124"; transcript_id "MSTRG.116124.75"; exon_number "11";
chr21	StringTie	exon	46117874	46117936	1000	+	.	gene_id "MSTRG.116124"; transcript_id "MSTRG.116124.75"; exon_number "12";
chr21	StringTie	exon	46118614	46118676	1000	+	.	gene_id "MSTRG.116124"; transcript_id "MSTRG.116124.75"; exon_number "13";
chr21	StringTie	exon	46119030	46119119	1000	+	.	gene_id "MSTRG.116124"; transcript_id "MSTRG.116124.75"; exon_number "14";
chr21	StringTie	exon	46119788	46119850	1000	+	.	gene_id "MSTRG.116124"; transcript_id "MSTRG.116124.75"; exon_number "15";
chr21	StringTie	exon	46120515	46120577	1000	+	.	gene_id "MSTRG.116124"; transcript_id "MSTRG.116124.75"; exon_number "16";
chr21	StringTie	exon	46121061	46121123	1000	+	.	gene_id "MSTRG.116124"; transcript_id "MSTRG.116124.75"; exon_number "17";
chr21	StringTie	exon	46121556	46121618	1000	+	.	gene_id "MSTRG.116124"; transcript_id "MSTRG.116124.75"; exon_number "18";
chr21	StringTie	exon	46122108	46122158	1000	+	.	gene_id "MSTRG.116124"; transcript_id "MSTRG.116124.75"; exon_number "19";
chr21	StringTie	exon	46122496	46122531	1000	+	.	gene_id "MSTRG.116124"; transcript_id "MSTRG.116124.75"; exon_number "20";
chr21	StringTie	exon	46122875	46122937	1000	+	.	gene_id "MSTRG.116124"; transcript_id "MSTRG.116124.75"; exon_number "21";
chr21	StringTie	exon	46124651	46124713	1000	+	.	gene_id "MSTRG.116124"; transcript_id "MSTRG.116124.75"; exon_number "22";
chr21	StringTie	exon	46124885	46124920	1000	+	.	gene_id "MSTRG.116124"; transcript_id "MSTRG.116124.75"; exon_number "23";
chr21	StringTie	exon	46125266	46125311	1000	+	.	gene_id "MSTRG.116124"; transcript_id "MSTRG.116124.75"; exon_number "24";
chr21	StringTie	exon	46125417	46125617	1000	+	.	gene_id "MSTRG.116124"; transcript_id "MSTRG.116124.75"; exon_number "25";
chr21	StringTie	exon	46125785	46125894	1000	+	.	gene_id "MSTRG.116124"; transcript_id "MSTRG.116124.75"; exon_number "26";
chr21	StringTie	transcript	46098095	46132995	1000	+	.	gene_id "MSTRG.116124"; transcript_id "MSTRG.116124.76";
chr21	StringTie	exon	46098095	46098173	1000	+	.	gene_id "MSTRG.116124"; transcript_id "MSTRG.116124.76"; exon_number "1";
chr21	StringTie	exon	46098958	46099147	1000	+	.	gene_id "MSTRG.116124"; transcript_id "MSTRG.116124.76"; exon_number "2";
chr21	StringTie	exon	46111450	46111591	1000	+	.	gene_id "MSTRG.116124"; transcript_id "MSTRG.116124.76"; exon_number "3";
chr21	StringTie	exon	46111979	46112577	1000	+	.	gene_id "MSTRG.116124"; transcript_id "MSTRG.116124.76"; exon_number "4";
chr21	StringTie	exon	46112804	46112824	1000	+	.	gene_id "MSTRG.116124"; transcript_id "MSTRG.116124.76"; exon_number "5";
chr21	StringTie	exon	46114008	46114073	1000	+	.	gene_id "MSTRG.116124"; transcript_id "MSTRG.116124.76"; exon_number "6";
chr21	StringTie	exon	46115872	46115925	1000	+	.	gene_id "MSTRG.116124"; transcript_id "MSTRG.116124.76"; exon_number "7";
chr21	StringTie	exon	46116009	46116053	1000	+	.	gene_id "MSTRG.116124"; transcript_id "MSTRG.116124.76"; exon_number "8";
chr21	StringTie	exon	46116377	46116403	1000	+	.	gene_id "MSTRG.116124"; transcript_id "MSTRG.116124.76"; exon_number "9";
chr21	StringTie	exon	46116651	46116677	1000	+	.	gene_id "MSTRG.116124"; transcript_id "MSTRG.116124.76"; exon_number "10";
chr21	StringTie	exon	46116770	46116814	1000	+	.	gene_id "MSTRG.116124"; transcript_id "MSTRG.116124.76"; exon_number "11";
chr21	StringTie	exon	46117400	46117453	1000	+	.	gene_id "MSTRG.116124"; transcript_id "MSTRG.116124.76"; exon_number "12";
chr21	StringTie	exon	46117874	46117936	1000	+	.	gene_id "MSTRG.116124"; transcript_id "MSTRG.116124.76"; exon_number "13";
chr21	StringTie	exon	46118614	46118676	1000	+	.	gene_id "MSTRG.116124"; transcript_id "MSTRG.116124.76"; exon_number "14";
chr21	StringTie	exon	46119030	46119119	1000	+	.	gene_id "MSTRG.116124"; transcript_id "MSTRG.116124.76"; exon_number "15";
chr21	StringTie	exon	46119788	46119850	1000	+	.	gene_id "MSTRG.116124"; transcript_id "MSTRG.116124.76"; exon_number "16";
chr21	StringTie	exon	46120515	46120577	1000	+	.	gene_id "MSTRG.116124"; transcript_id "MSTRG.116124.76"; exon_number "17";
chr21	StringTie	exon	46121061	46121123	1000	+	.	gene_id "MSTRG.116124"; transcript_id "MSTRG.116124.76"; exon_number "18";
chr21	StringTie	exon	46121556	46121618	1000	+	.	gene_id "MSTRG.116124"; transcript_id "MSTRG.116124.76"; exon_number "19";
chr21	StringTie	exon	46122108	46122158	1000	+	.	gene_id "MSTRG.116124"; transcript_id "MSTRG.116124.76"; exon_number "20";
chr21	StringTie	exon	46122496	46122531	1000	+	.	gene_id "MSTRG.116124"; transcript_id "MSTRG.116124.76"; exon_number "21";
chr21	StringTie	exon	46122875	46122937	1000	+	.	gene_id "MSTRG.116124"; transcript_id "MSTRG.116124.76"; exon_number "22";
chr21	StringTie	exon	46124651	46124713	1000	+	.	gene_id "MSTRG.116124"; transcript_id "MSTRG.116124.76"; exon_number "23";
chr21	StringTie	exon	46124885	46124920	1000	+	.	gene_id "MSTRG.116124"; transcript_id "MSTRG.116124.76"; exon_number "24";
chr21	StringTie	exon	46125266	46125311	1000	+	.	gene_id "MSTRG.116124"; transcript_id "MSTRG.116124.76"; exon_number "25";
chr21	StringTie	exon	46125465	46125617	1000	+	.	gene_id "MSTRG.116124"; transcript_id "MSTRG.116124.76"; exon_number "26";
chr21	StringTie	exon	46125785	46126237	1000	+	.	gene_id "MSTRG.116124"; transcript_id "MSTRG.116124.76"; exon_number "27";
chr21	StringTie	exon	46126503	46126541	1000	+	.	gene_id "MSTRG.116124"; transcript_id "MSTRG.116124.76"; exon_number "28";
chr21	StringTie	exon	46129196	46132995	1000	+	.	gene_id "MSTRG.116124"; transcript_id "MSTRG.116124.76"; exon_number "29";
chr21	StringTie	transcript	46098095	46132849	1000	+	.	gene_id "MSTRG.116124"; transcript_id "MSTRG.116124.77";
chr21	StringTie	exon	46098095	46098173	1000	+	.	gene_id "MSTRG.116124"; transcript_id "MSTRG.116124.77"; exon_number "1";
chr21	StringTie	exon	46111450	46111591	1000	+	.	gene_id "MSTRG.116124"; transcript_id "MSTRG.116124.77"; exon_number "2";
chr21	StringTie	exon	46111984	46112130	1000	+	.	gene_id "MSTRG.116124"; transcript_id "MSTRG.116124.77"; exon_number "3";
chr21	StringTie	exon	46112176	46112577	1000	+	.	gene_id "MSTRG.116124"; transcript_id "MSTRG.116124.77"; exon_number "4";
chr21	StringTie	exon	46112804	46112824	1000	+	.	gene_id "MSTRG.116124"; transcript_id "MSTRG.116124.77"; exon_number "5";
chr21	StringTie	exon	46114008	46114073	1000	+	.	gene_id "MSTRG.116124"; transcript_id "MSTRG.116124.77"; exon_number "6";
chr21	StringTie	exon	46115872	46115925	1000	+	.	gene_id "MSTRG.116124"; transcript_id "MSTRG.116124.77"; exon_number "7";
chr21	StringTie	exon	46116009	46116053	1000	+	.	gene_id "MSTRG.116124"; transcript_id "MSTRG.116124.77"; exon_number "8";
chr21	StringTie	exon	46116377	46116403	1000	+	.	gene_id "MSTRG.116124"; transcript_id "MSTRG.116124.77"; exon_number "9";
chr21	StringTie	exon	46116651	46116677	1000	+	.	gene_id "MSTRG.116124"; transcript_id "MSTRG.116124.77"; exon_number "10";
chr21	StringTie	exon	46116770	46116814	1000	+	.	gene_id "MSTRG.116124"; transcript_id "MSTRG.116124.77"; exon_number "11";
chr21	StringTie	exon	46117400	46117453	1000	+	.	gene_id "MSTRG.116124"; transcript_id "MSTRG.116124.77"; exon_number "12";
chr21	StringTie	exon	46117874	46117936	1000	+	.	gene_id "MSTRG.116124"; transcript_id "MSTRG.116124.77"; exon_number "13";
chr21	StringTie	exon	46118614	46118676	1000	+	.	gene_id "MSTRG.116124"; transcript_id "MSTRG.116124.77"; exon_number "14";
chr21	StringTie	exon	46119030	46119119	1000	+	.	gene_id "MSTRG.116124"; transcript_id "MSTRG.116124.77"; exon_number "15";
chr21	StringTie	exon	46119788	46119850	1000	+	.	gene_id "MSTRG.116124"; transcript_id "MSTRG.116124.77"; exon_number "16";
chr21	StringTie	exon	46120515	46120577	1000	+	.	gene_id "MSTRG.116124"; transcript_id "MSTRG.116124.77"; exon_number "17";
chr21	StringTie	exon	46121061	46121123	1000	+	.	gene_id "MSTRG.116124"; transcript_id "MSTRG.116124.77"; exon_number "18";
chr21	StringTie	exon	46121556	46121618	1000	+	.	gene_id "MSTRG.116124"; transcript_id "MSTRG.116124.77"; exon_number "19";
chr21	StringTie	exon	46122108	46122158	1000	+	.	gene_id "MSTRG.116124"; transcript_id "MSTRG.116124.77"; exon_number "20";
chr21	StringTie	exon	46122496	46122531	1000	+	.	gene_id "MSTRG.116124"; transcript_id "MSTRG.116124.77"; exon_number "21";
chr21	StringTie	exon	46122875	46122937	1000	+	.	gene_id "MSTRG.116124"; transcript_id "MSTRG.116124.77"; exon_number "22";
chr21	StringTie	exon	46124651	46124713	1000	+	.	gene_id "MSTRG.116124"; transcript_id "MSTRG.116124.77"; exon_number "23";
chr21	StringTie	exon	46124885	46124920	1000	+	.	gene_id "MSTRG.116124"; transcript_id "MSTRG.116124.77"; exon_number "24";
chr21	StringTie	exon	46125266	46125311	1000	+	.	gene_id "MSTRG.116124"; transcript_id "MSTRG.116124.77"; exon_number "25";
chr21	StringTie	exon	46125465	46125617	1000	+	.	gene_id "MSTRG.116124"; transcript_id "MSTRG.116124.77"; exon_number "26";
chr21	StringTie	exon	46125785	46126237	1000	+	.	gene_id "MSTRG.116124"; transcript_id "MSTRG.116124.77"; exon_number "27";
chr21	StringTie	exon	46126503	46126541	1000	+	.	gene_id "MSTRG.116124"; transcript_id "MSTRG.116124.77"; exon_number "28";
chr21	StringTie	exon	46129196	46132849	1000	+	.	gene_id "MSTRG.116124"; transcript_id "MSTRG.116124.77"; exon_number "29";
chr21	StringTie	transcript	46098096	46132860	1000	+	.	gene_id "MSTRG.116124"; transcript_id "MSTRG.116124.78";
chr21	StringTie	exon	46098096	46098173	1000	+	.	gene_id "MSTRG.116124"; transcript_id "MSTRG.116124.78"; exon_number "1";
chr21	StringTie	exon	46111450	46111591	1000	+	.	gene_id "MSTRG.116124"; transcript_id "MSTRG.116124.78"; exon_number "2";
chr21	StringTie	exon	46111984	46112577	1000	+	.	gene_id "MSTRG.116124"; transcript_id "MSTRG.116124.78"; exon_number "3";
chr21	StringTie	exon	46112804	46112824	1000	+	.	gene_id "MSTRG.116124"; transcript_id "MSTRG.116124.78"; exon_number "4";
chr21	StringTie	exon	46114008	46114073	1000	+	.	gene_id "MSTRG.116124"; transcript_id "MSTRG.116124.78"; exon_number "5";
chr21	StringTie	exon	46115872	46115925	1000	+	.	gene_id "MSTRG.116124"; transcript_id "MSTRG.116124.78"; exon_number "6";
chr21	StringTie	exon	46116009	46116053	1000	+	.	gene_id "MSTRG.116124"; transcript_id "MSTRG.116124.78"; exon_number "7";
chr21	StringTie	exon	46116377	46116403	1000	+	.	gene_id "MSTRG.116124"; transcript_id "MSTRG.116124.78"; exon_number "8";
chr21	StringTie	exon	46116651	46116677	1000	+	.	gene_id "MSTRG.116124"; transcript_id "MSTRG.116124.78"; exon_number "9";
chr21	StringTie	exon	46116770	46116814	1000	+	.	gene_id "MSTRG.116124"; transcript_id "MSTRG.116124.78"; exon_number "10";
chr21	StringTie	exon	46117400	46117453	1000	+	.	gene_id "MSTRG.116124"; transcript_id "MSTRG.116124.78"; exon_number "11";
chr21	StringTie	exon	46117874	46117936	1000	+	.	gene_id "MSTRG.116124"; transcript_id "MSTRG.116124.78"; exon_number "12";
chr21	StringTie	exon	46118614	46118676	1000	+	.	gene_id "MSTRG.116124"; transcript_id "MSTRG.116124.78"; exon_number "13";
chr21	StringTie	exon	46119030	46119119	1000	+	.	gene_id "MSTRG.116124"; transcript_id "MSTRG.116124.78"; exon_number "14";
chr21	StringTie	exon	46119788	46119850	1000	+	.	gene_id "MSTRG.116124"; transcript_id "MSTRG.116124.78"; exon_number "15";
chr21	StringTie	exon	46121061	46121123	1000	+	.	gene_id "MSTRG.116124"; transcript_id "MSTRG.116124.78"; exon_number "16";
chr21	StringTie	exon	46121556	46121618	1000	+	.	gene_id "MSTRG.116124"; transcript_id "MSTRG.116124.78"; exon_number "17";
chr21	StringTie	exon	46122108	46122158	1000	+	.	gene_id "MSTRG.116124"; transcript_id "MSTRG.116124.78"; exon_number "18";
chr21	StringTie	exon	46122496	46122531	1000	+	.	gene_id "MSTRG.116124"; transcript_id "MSTRG.116124.78"; exon_number "19";
chr21	StringTie	exon	46122875	46122937	1000	+	.	gene_id "MSTRG.116124"; transcript_id "MSTRG.116124.78"; exon_number "20";
chr21	StringTie	exon	46124651	46124713	1000	+	.	gene_id "MSTRG.116124"; transcript_id "MSTRG.116124.78"; exon_number "21";
chr21	StringTie	exon	46124885	46124920	1000	+	.	gene_id "MSTRG.116124"; transcript_id "MSTRG.116124.78"; exon_number "22";
chr21	StringTie	exon	46125266	46125311	1000	+	.	gene_id "MSTRG.116124"; transcript_id "MSTRG.116124.78"; exon_number "23";
chr21	StringTie	exon	46125465	46125617	1000	+	.	gene_id "MSTRG.116124"; transcript_id "MSTRG.116124.78"; exon_number "24";
chr21	StringTie	exon	46125785	46126237	1000	+	.	gene_id "MSTRG.116124"; transcript_id "MSTRG.116124.78"; exon_number "25";
chr21	StringTie	exon	46126503	46126541	1000	+	.	gene_id "MSTRG.116124"; transcript_id "MSTRG.116124.78"; exon_number "26";
chr21	StringTie	exon	46131954	46132860	1000	+	.	gene_id "MSTRG.116124"; transcript_id "MSTRG.116124.78"; exon_number "27";
chr21	StringTie	transcript	46098096	46132827	1000	+	.	gene_id "MSTRG.116124"; transcript_id "MSTRG.116124.79";
chr21	StringTie	exon	46098096	46098173	1000	+	.	gene_id "MSTRG.116124"; transcript_id "MSTRG.116124.79"; exon_number "1";
chr21	StringTie	exon	46111450	46111591	1000	+	.	gene_id "MSTRG.116124"; transcript_id "MSTRG.116124.79"; exon_number "2";
chr21	StringTie	exon	46111979	46112577	1000	+	.	gene_id "MSTRG.116124"; transcript_id "MSTRG.116124.79"; exon_number "3";
chr21	StringTie	exon	46112804	46112824	1000	+	.	gene_id "MSTRG.116124"; transcript_id "MSTRG.116124.79"; exon_number "4";
chr21	StringTie	exon	46114008	46114073	1000	+	.	gene_id "MSTRG.116124"; transcript_id "MSTRG.116124.79"; exon_number "5";
chr21	StringTie	exon	46115872	46115924	1000	+	.	gene_id "MSTRG.116124"; transcript_id "MSTRG.116124.79"; exon_number "6";
chr21	StringTie	exon	46116009	46116053	1000	+	.	gene_id "MSTRG.116124"; transcript_id "MSTRG.116124.79"; exon_number "7";
chr21	StringTie	exon	46116377	46116403	1000	+	.	gene_id "MSTRG.116124"; transcript_id "MSTRG.116124.79"; exon_number "8";
chr21	StringTie	exon	46116651	46116677	1000	+	.	gene_id "MSTRG.116124"; transcript_id "MSTRG.116124.79"; exon_number "9";
chr21	StringTie	exon	46116770	46116814	1000	+	.	gene_id "MSTRG.116124"; transcript_id "MSTRG.116124.79"; exon_number "10";
chr21	StringTie	exon	46117400	46117453	1000	+	.	gene_id "MSTRG.116124"; transcript_id "MSTRG.116124.79"; exon_number "11";
chr21	StringTie	exon	46117874	46117936	1000	+	.	gene_id "MSTRG.116124"; transcript_id "MSTRG.116124.79"; exon_number "12";
chr21	StringTie	exon	46118614	46118676	1000	+	.	gene_id "MSTRG.116124"; transcript_id "MSTRG.116124.79"; exon_number "13";
chr21	StringTie	exon	46119030	46119119	1000	+	.	gene_id "MSTRG.116124"; transcript_id "MSTRG.116124.79"; exon_number "14";
chr21	StringTie	exon	46119788	46119850	1000	+	.	gene_id "MSTRG.116124"; transcript_id "MSTRG.116124.79"; exon_number "15";
chr21	StringTie	exon	46120515	46120577	1000	+	.	gene_id "MSTRG.116124"; transcript_id "MSTRG.116124.79"; exon_number "16";
chr21	StringTie	exon	46121061	46121123	1000	+	.	gene_id "MSTRG.116124"; transcript_id "MSTRG.116124.79"; exon_number "17";
chr21	StringTie	exon	46121556	46121618	1000	+	.	gene_id "MSTRG.116124"; transcript_id "MSTRG.116124.79"; exon_number "18";
chr21	StringTie	exon	46122108	46122158	1000	+	.	gene_id "MSTRG.116124"; transcript_id "MSTRG.116124.79"; exon_number "19";
chr21	StringTie	exon	46122496	46122531	1000	+	.	gene_id "MSTRG.116124"; transcript_id "MSTRG.116124.79"; exon_number "20";
chr21	StringTie	exon	46122875	46122937	1000	+	.	gene_id "MSTRG.116124"; transcript_id "MSTRG.116124.79"; exon_number "21";
chr21	StringTie	exon	46124651	46124713	1000	+	.	gene_id "MSTRG.116124"; transcript_id "MSTRG.116124.79"; exon_number "22";
chr21	StringTie	exon	46124885	46124920	1000	+	.	gene_id "MSTRG.116124"; transcript_id "MSTRG.116124.79"; exon_number "23";
chr21	StringTie	exon	46125266	46125311	1000	+	.	gene_id "MSTRG.116124"; transcript_id "MSTRG.116124.79"; exon_number "24";
chr21	StringTie	exon	46125465	46125617	1000	+	.	gene_id "MSTRG.116124"; transcript_id "MSTRG.116124.79"; exon_number "25";
chr21	StringTie	exon	46125785	46126237	1000	+	.	gene_id "MSTRG.116124"; transcript_id "MSTRG.116124.79"; exon_number "26";
chr21	StringTie	exon	46126503	46126541	1000	+	.	gene_id "MSTRG.116124"; transcript_id "MSTRG.116124.79"; exon_number "27";
chr21	StringTie	exon	46131954	46132250	1000	+	.	gene_id "MSTRG.116124"; transcript_id "MSTRG.116124.79"; exon_number "28";
chr21	StringTie	exon	46132285	46132827	1000	+	.	gene_id "MSTRG.116124"; transcript_id "MSTRG.116124.79"; exon_number "29";
chr21	StringTie	transcript	46097653	46132849	1000	+	.	gene_id "MSTRG.116124"; transcript_id "MSTRG.116124.8";
chr21	StringTie	exon	46097653	46097670	1000	+	.	gene_id "MSTRG.116124"; transcript_id "MSTRG.116124.8"; exon_number "1";
chr21	StringTie	exon	46111450	46111591	1000	+	.	gene_id "MSTRG.116124"; transcript_id "MSTRG.116124.8"; exon_number "2";
chr21	StringTie	exon	46111979	46112577	1000	+	.	gene_id "MSTRG.116124"; transcript_id "MSTRG.116124.8"; exon_number "3";
chr21	StringTie	exon	46112804	46112824	1000	+	.	gene_id "MSTRG.116124"; transcript_id "MSTRG.116124.8"; exon_number "4";
chr21	StringTie	exon	46114008	46114073	1000	+	.	gene_id "MSTRG.116124"; transcript_id "MSTRG.116124.8"; exon_number "5";
chr21	StringTie	exon	46115872	46115925	1000	+	.	gene_id "MSTRG.116124"; transcript_id "MSTRG.116124.8"; exon_number "6";
chr21	StringTie	exon	46116009	46116053	1000	+	.	gene_id "MSTRG.116124"; transcript_id "MSTRG.116124.8"; exon_number "7";
chr21	StringTie	exon	46116377	46116403	1000	+	.	gene_id "MSTRG.116124"; transcript_id "MSTRG.116124.8"; exon_number "8";
chr21	StringTie	exon	46116651	46116677	1000	+	.	gene_id "MSTRG.116124"; transcript_id "MSTRG.116124.8"; exon_number "9";
chr21	StringTie	exon	46116770	46116814	1000	+	.	gene_id "MSTRG.116124"; transcript_id "MSTRG.116124.8"; exon_number "10";
chr21	StringTie	exon	46117400	46117453	1000	+	.	gene_id "MSTRG.116124"; transcript_id "MSTRG.116124.8"; exon_number "11";
chr21	StringTie	exon	46117874	46117936	1000	+	.	gene_id "MSTRG.116124"; transcript_id "MSTRG.116124.8"; exon_number "12";
chr21	StringTie	exon	46118489	46118676	1000	+	.	gene_id "MSTRG.116124"; transcript_id "MSTRG.116124.8"; exon_number "13";
chr21	StringTie	exon	46119030	46119119	1000	+	.	gene_id "MSTRG.116124"; transcript_id "MSTRG.116124.8"; exon_number "14";
chr21	StringTie	exon	46119788	46119850	1000	+	.	gene_id "MSTRG.116124"; transcript_id "MSTRG.116124.8"; exon_number "15";
chr21	StringTie	exon	46120515	46120577	1000	+	.	gene_id "MSTRG.116124"; transcript_id "MSTRG.116124.8"; exon_number "16";
chr21	StringTie	exon	46121061	46121123	1000	+	.	gene_id "MSTRG.116124"; transcript_id "MSTRG.116124.8"; exon_number "17";
chr21	StringTie	exon	46121556	46121618	1000	+	.	gene_id "MSTRG.116124"; transcript_id "MSTRG.116124.8"; exon_number "18";
chr21	StringTie	exon	46122108	46122158	1000	+	.	gene_id "MSTRG.116124"; transcript_id "MSTRG.116124.8"; exon_number "19";
chr21	StringTie	exon	46122496	46122531	1000	+	.	gene_id "MSTRG.116124"; transcript_id "MSTRG.116124.8"; exon_number "20";
chr21	StringTie	exon	46122875	46122937	1000	+	.	gene_id "MSTRG.116124"; transcript_id "MSTRG.116124.8"; exon_number "21";
chr21	StringTie	exon	46124651	46124713	1000	+	.	gene_id "MSTRG.116124"; transcript_id "MSTRG.116124.8"; exon_number "22";
chr21	StringTie	exon	46124885	46124920	1000	+	.	gene_id "MSTRG.116124"; transcript_id "MSTRG.116124.8"; exon_number "23";
chr21	StringTie	exon	46125465	46125617	1000	+	.	gene_id "MSTRG.116124"; transcript_id "MSTRG.116124.8"; exon_number "24";
chr21	StringTie	exon	46125785	46126237	1000	+	.	gene_id "MSTRG.116124"; transcript_id "MSTRG.116124.8"; exon_number "25";
chr21	StringTie	exon	46126503	46126541	1000	+	.	gene_id "MSTRG.116124"; transcript_id "MSTRG.116124.8"; exon_number "26";
chr21	StringTie	exon	46131954	46132849	1000	+	.	gene_id "MSTRG.116124"; transcript_id "MSTRG.116124.8"; exon_number "27";
chr21	StringTie	transcript	46098096	46132849	1000	+	.	gene_id "MSTRG.116124"; transcript_id "MSTRG.116124.80";
chr21	StringTie	exon	46098096	46098173	1000	+	.	gene_id "MSTRG.116124"; transcript_id "MSTRG.116124.80"; exon_number "1";
chr21	StringTie	exon	46111450	46111591	1000	+	.	gene_id "MSTRG.116124"; transcript_id "MSTRG.116124.80"; exon_number "2";
chr21	StringTie	exon	46111979	46112577	1000	+	.	gene_id "MSTRG.116124"; transcript_id "MSTRG.116124.80"; exon_number "3";
chr21	StringTie	exon	46112804	46112824	1000	+	.	gene_id "MSTRG.116124"; transcript_id "MSTRG.116124.80"; exon_number "4";
chr21	StringTie	exon	46114008	46114073	1000	+	.	gene_id "MSTRG.116124"; transcript_id "MSTRG.116124.80"; exon_number "5";
chr21	StringTie	exon	46115872	46115925	1000	+	.	gene_id "MSTRG.116124"; transcript_id "MSTRG.116124.80"; exon_number "6";
chr21	StringTie	exon	46116009	46116053	1000	+	.	gene_id "MSTRG.116124"; transcript_id "MSTRG.116124.80"; exon_number "7";
chr21	StringTie	exon	46116377	46116403	1000	+	.	gene_id "MSTRG.116124"; transcript_id "MSTRG.116124.80"; exon_number "8";
chr21	StringTie	exon	46116651	46116677	1000	+	.	gene_id "MSTRG.116124"; transcript_id "MSTRG.116124.80"; exon_number "9";
chr21	StringTie	exon	46116770	46116814	1000	+	.	gene_id "MSTRG.116124"; transcript_id "MSTRG.116124.80"; exon_number "10";
chr21	StringTie	exon	46117400	46117453	1000	+	.	gene_id "MSTRG.116124"; transcript_id "MSTRG.116124.80"; exon_number "11";
chr21	StringTie	exon	46117874	46117936	1000	+	.	gene_id "MSTRG.116124"; transcript_id "MSTRG.116124.80"; exon_number "12";
chr21	StringTie	exon	46118614	46118676	1000	+	.	gene_id "MSTRG.116124"; transcript_id "MSTRG.116124.80"; exon_number "13";
chr21	StringTie	exon	46119030	46119119	1000	+	.	gene_id "MSTRG.116124"; transcript_id "MSTRG.116124.80"; exon_number "14";
chr21	StringTie	exon	46119788	46119850	1000	+	.	gene_id "MSTRG.116124"; transcript_id "MSTRG.116124.80"; exon_number "15";
chr21	StringTie	exon	46120515	46120577	1000	+	.	gene_id "MSTRG.116124"; transcript_id "MSTRG.116124.80"; exon_number "16";
chr21	StringTie	exon	46121061	46121123	1000	+	.	gene_id "MSTRG.116124"; transcript_id "MSTRG.116124.80"; exon_number "17";
chr21	StringTie	exon	46121556	46121618	1000	+	.	gene_id "MSTRG.116124"; transcript_id "MSTRG.116124.80"; exon_number "18";
chr21	StringTie	exon	46122108	46122158	1000	+	.	gene_id "MSTRG.116124"; transcript_id "MSTRG.116124.80"; exon_number "19";
chr21	StringTie	exon	46122496	46122531	1000	+	.	gene_id "MSTRG.116124"; transcript_id "MSTRG.116124.80"; exon_number "20";
chr21	StringTie	exon	46122875	46122937	1000	+	.	gene_id "MSTRG.116124"; transcript_id "MSTRG.116124.80"; exon_number "21";
chr21	StringTie	exon	46124651	46124713	1000	+	.	gene_id "MSTRG.116124"; transcript_id "MSTRG.116124.80"; exon_number "22";
chr21	StringTie	exon	46124885	46124920	1000	+	.	gene_id "MSTRG.116124"; transcript_id "MSTRG.116124.80"; exon_number "23";
chr21	StringTie	exon	46125266	46125311	1000	+	.	gene_id "MSTRG.116124"; transcript_id "MSTRG.116124.80"; exon_number "24";
chr21	StringTie	exon	46125465	46125617	1000	+	.	gene_id "MSTRG.116124"; transcript_id "MSTRG.116124.80"; exon_number "25";
chr21	StringTie	exon	46125785	46126237	1000	+	.	gene_id "MSTRG.116124"; transcript_id "MSTRG.116124.80"; exon_number "26";
chr21	StringTie	exon	46126503	46126541	1000	+	.	gene_id "MSTRG.116124"; transcript_id "MSTRG.116124.80"; exon_number "27";
chr21	StringTie	exon	46131954	46132066	1000	+	.	gene_id "MSTRG.116124"; transcript_id "MSTRG.116124.80"; exon_number "28";
chr21	StringTie	exon	46132157	46132849	1000	+	.	gene_id "MSTRG.116124"; transcript_id "MSTRG.116124.80"; exon_number "29";
chr21	StringTie	transcript	46098097	46132849	1000	+	.	gene_id "MSTRG.116124"; transcript_id "MSTRG.116124.81";
chr21	StringTie	exon	46098097	46098173	1000	+	.	gene_id "MSTRG.116124"; transcript_id "MSTRG.116124.81"; exon_number "1";
chr21	StringTie	exon	46111450	46111591	1000	+	.	gene_id "MSTRG.116124"; transcript_id "MSTRG.116124.81"; exon_number "2";
chr21	StringTie	exon	46111979	46112577	1000	+	.	gene_id "MSTRG.116124"; transcript_id "MSTRG.116124.81"; exon_number "3";
chr21	StringTie	exon	46112804	46112824	1000	+	.	gene_id "MSTRG.116124"; transcript_id "MSTRG.116124.81"; exon_number "4";
chr21	StringTie	exon	46114008	46114073	1000	+	.	gene_id "MSTRG.116124"; transcript_id "MSTRG.116124.81"; exon_number "5";
chr21	StringTie	exon	46115872	46115925	1000	+	.	gene_id "MSTRG.116124"; transcript_id "MSTRG.116124.81"; exon_number "6";
chr21	StringTie	exon	46116009	46116053	1000	+	.	gene_id "MSTRG.116124"; transcript_id "MSTRG.116124.81"; exon_number "7";
chr21	StringTie	exon	46116377	46116403	1000	+	.	gene_id "MSTRG.116124"; transcript_id "MSTRG.116124.81"; exon_number "8";
chr21	StringTie	exon	46116651	46116677	1000	+	.	gene_id "MSTRG.116124"; transcript_id "MSTRG.116124.81"; exon_number "9";
chr21	StringTie	exon	46116770	46116814	1000	+	.	gene_id "MSTRG.116124"; transcript_id "MSTRG.116124.81"; exon_number "10";
chr21	StringTie	exon	46117400	46117453	1000	+	.	gene_id "MSTRG.116124"; transcript_id "MSTRG.116124.81"; exon_number "11";
chr21	StringTie	exon	46117874	46117936	1000	+	.	gene_id "MSTRG.116124"; transcript_id "MSTRG.116124.81"; exon_number "12";
chr21	StringTie	exon	46118614	46118676	1000	+	.	gene_id "MSTRG.116124"; transcript_id "MSTRG.116124.81"; exon_number "13";
chr21	StringTie	exon	46119030	46119119	1000	+	.	gene_id "MSTRG.116124"; transcript_id "MSTRG.116124.81"; exon_number "14";
chr21	StringTie	exon	46121061	46121123	1000	+	.	gene_id "MSTRG.116124"; transcript_id "MSTRG.116124.81"; exon_number "15";
chr21	StringTie	exon	46121556	46121618	1000	+	.	gene_id "MSTRG.116124"; transcript_id "MSTRG.116124.81"; exon_number "16";
chr21	StringTie	exon	46122108	46122158	1000	+	.	gene_id "MSTRG.116124"; transcript_id "MSTRG.116124.81"; exon_number "17";
chr21	StringTie	exon	46122496	46122531	1000	+	.	gene_id "MSTRG.116124"; transcript_id "MSTRG.116124.81"; exon_number "18";
chr21	StringTie	exon	46122875	46122937	1000	+	.	gene_id "MSTRG.116124"; transcript_id "MSTRG.116124.81"; exon_number "19";
chr21	StringTie	exon	46124651	46124713	1000	+	.	gene_id "MSTRG.116124"; transcript_id "MSTRG.116124.81"; exon_number "20";
chr21	StringTie	exon	46124885	46124920	1000	+	.	gene_id "MSTRG.116124"; transcript_id "MSTRG.116124.81"; exon_number "21";
chr21	StringTie	exon	46125266	46125311	1000	+	.	gene_id "MSTRG.116124"; transcript_id "MSTRG.116124.81"; exon_number "22";
chr21	StringTie	exon	46125465	46125617	1000	+	.	gene_id "MSTRG.116124"; transcript_id "MSTRG.116124.81"; exon_number "23";
chr21	StringTie	exon	46125785	46126237	1000	+	.	gene_id "MSTRG.116124"; transcript_id "MSTRG.116124.81"; exon_number "24";
chr21	StringTie	exon	46126503	46126541	1000	+	.	gene_id "MSTRG.116124"; transcript_id "MSTRG.116124.81"; exon_number "25";
chr21	StringTie	exon	46131954	46132849	1000	+	.	gene_id "MSTRG.116124"; transcript_id "MSTRG.116124.81"; exon_number "26";
chr21	StringTie	transcript	46098098	46132849	1000	+	.	gene_id "MSTRG.116124"; transcript_id "MSTRG.116124.83";
chr21	StringTie	exon	46098098	46098173	1000	+	.	gene_id "MSTRG.116124"; transcript_id "MSTRG.116124.83"; exon_number "1";
chr21	StringTie	exon	46111450	46111591	1000	+	.	gene_id "MSTRG.116124"; transcript_id "MSTRG.116124.83"; exon_number "2";
chr21	StringTie	exon	46111979	46112577	1000	+	.	gene_id "MSTRG.116124"; transcript_id "MSTRG.116124.83"; exon_number "3";
chr21	StringTie	exon	46112804	46112824	1000	+	.	gene_id "MSTRG.116124"; transcript_id "MSTRG.116124.83"; exon_number "4";
chr21	StringTie	exon	46114008	46114073	1000	+	.	gene_id "MSTRG.116124"; transcript_id "MSTRG.116124.83"; exon_number "5";
chr21	StringTie	exon	46115872	46115925	1000	+	.	gene_id "MSTRG.116124"; transcript_id "MSTRG.116124.83"; exon_number "6";
chr21	StringTie	exon	46116009	46116053	1000	+	.	gene_id "MSTRG.116124"; transcript_id "MSTRG.116124.83"; exon_number "7";
chr21	StringTie	exon	46116377	46116403	1000	+	.	gene_id "MSTRG.116124"; transcript_id "MSTRG.116124.83"; exon_number "8";
chr21	StringTie	exon	46116651	46116677	1000	+	.	gene_id "MSTRG.116124"; transcript_id "MSTRG.116124.83"; exon_number "9";
chr21	StringTie	exon	46116770	46116814	1000	+	.	gene_id "MSTRG.116124"; transcript_id "MSTRG.116124.83"; exon_number "10";
chr21	StringTie	exon	46117400	46117453	1000	+	.	gene_id "MSTRG.116124"; transcript_id "MSTRG.116124.83"; exon_number "11";
chr21	StringTie	exon	46117874	46117936	1000	+	.	gene_id "MSTRG.116124"; transcript_id "MSTRG.116124.83"; exon_number "12";
chr21	StringTie	exon	46118614	46118676	1000	+	.	gene_id "MSTRG.116124"; transcript_id "MSTRG.116124.83"; exon_number "13";
chr21	StringTie	exon	46119030	46119119	1000	+	.	gene_id "MSTRG.116124"; transcript_id "MSTRG.116124.83"; exon_number "14";
chr21	StringTie	exon	46119788	46119850	1000	+	.	gene_id "MSTRG.116124"; transcript_id "MSTRG.116124.83"; exon_number "15";
chr21	StringTie	exon	46120515	46120577	1000	+	.	gene_id "MSTRG.116124"; transcript_id "MSTRG.116124.83"; exon_number "16";
chr21	StringTie	exon	46121061	46121123	1000	+	.	gene_id "MSTRG.116124"; transcript_id "MSTRG.116124.83"; exon_number "17";
chr21	StringTie	exon	46121556	46121618	1000	+	.	gene_id "MSTRG.116124"; transcript_id "MSTRG.116124.83"; exon_number "18";
chr21	StringTie	exon	46122108	46122158	1000	+	.	gene_id "MSTRG.116124"; transcript_id "MSTRG.116124.83"; exon_number "19";
chr21	StringTie	exon	46122496	46122531	1000	+	.	gene_id "MSTRG.116124"; transcript_id "MSTRG.116124.83"; exon_number "20";
chr21	StringTie	exon	46122875	46122937	1000	+	.	gene_id "MSTRG.116124"; transcript_id "MSTRG.116124.83"; exon_number "21";
chr21	StringTie	exon	46124651	46124713	1000	+	.	gene_id "MSTRG.116124"; transcript_id "MSTRG.116124.83"; exon_number "22";
chr21	StringTie	exon	46124885	46124920	1000	+	.	gene_id "MSTRG.116124"; transcript_id "MSTRG.116124.83"; exon_number "23";
chr21	StringTie	exon	46125266	46125311	1000	+	.	gene_id "MSTRG.116124"; transcript_id "MSTRG.116124.83"; exon_number "24";
chr21	StringTie	exon	46125465	46125617	1000	+	.	gene_id "MSTRG.116124"; transcript_id "MSTRG.116124.83"; exon_number "25";
chr21	StringTie	exon	46125785	46126237	1000	+	.	gene_id "MSTRG.116124"; transcript_id "MSTRG.116124.83"; exon_number "26";
chr21	StringTie	exon	46126503	46126541	1000	+	.	gene_id "MSTRG.116124"; transcript_id "MSTRG.116124.83"; exon_number "27";
chr21	StringTie	exon	46129196	46132123	1000	+	.	gene_id "MSTRG.116124"; transcript_id "MSTRG.116124.83"; exon_number "28";
chr21	StringTie	exon	46132202	46132849	1000	+	.	gene_id "MSTRG.116124"; transcript_id "MSTRG.116124.83"; exon_number "29";
chr21	StringTie	transcript	46098098	46132849	1000	+	.	gene_id "MSTRG.116124"; transcript_id "MSTRG.116124.84";
chr21	StringTie	exon	46098098	46098173	1000	+	.	gene_id "MSTRG.116124"; transcript_id "MSTRG.116124.84"; exon_number "1";
chr21	StringTie	exon	46111450	46111591	1000	+	.	gene_id "MSTRG.116124"; transcript_id "MSTRG.116124.84"; exon_number "2";
chr21	StringTie	exon	46111979	46112130	1000	+	.	gene_id "MSTRG.116124"; transcript_id "MSTRG.116124.84"; exon_number "3";
chr21	StringTie	exon	46112176	46112577	1000	+	.	gene_id "MSTRG.116124"; transcript_id "MSTRG.116124.84"; exon_number "4";
chr21	StringTie	exon	46112804	46112824	1000	+	.	gene_id "MSTRG.116124"; transcript_id "MSTRG.116124.84"; exon_number "5";
chr21	StringTie	exon	46114008	46114073	1000	+	.	gene_id "MSTRG.116124"; transcript_id "MSTRG.116124.84"; exon_number "6";
chr21	StringTie	exon	46115872	46115925	1000	+	.	gene_id "MSTRG.116124"; transcript_id "MSTRG.116124.84"; exon_number "7";
chr21	StringTie	exon	46116009	46116053	1000	+	.	gene_id "MSTRG.116124"; transcript_id "MSTRG.116124.84"; exon_number "8";
chr21	StringTie	exon	46116377	46116403	1000	+	.	gene_id "MSTRG.116124"; transcript_id "MSTRG.116124.84"; exon_number "9";
chr21	StringTie	exon	46116651	46116677	1000	+	.	gene_id "MSTRG.116124"; transcript_id "MSTRG.116124.84"; exon_number "10";
chr21	StringTie	exon	46116770	46116814	1000	+	.	gene_id "MSTRG.116124"; transcript_id "MSTRG.116124.84"; exon_number "11";
chr21	StringTie	exon	46117400	46117453	1000	+	.	gene_id "MSTRG.116124"; transcript_id "MSTRG.116124.84"; exon_number "12";
chr21	StringTie	exon	46117874	46117936	1000	+	.	gene_id "MSTRG.116124"; transcript_id "MSTRG.116124.84"; exon_number "13";
chr21	StringTie	exon	46118614	46118676	1000	+	.	gene_id "MSTRG.116124"; transcript_id "MSTRG.116124.84"; exon_number "14";
chr21	StringTie	exon	46119030	46119119	1000	+	.	gene_id "MSTRG.116124"; transcript_id "MSTRG.116124.84"; exon_number "15";
chr21	StringTie	exon	46119788	46119850	1000	+	.	gene_id "MSTRG.116124"; transcript_id "MSTRG.116124.84"; exon_number "16";
chr21	StringTie	exon	46120515	46120577	1000	+	.	gene_id "MSTRG.116124"; transcript_id "MSTRG.116124.84"; exon_number "17";
chr21	StringTie	exon	46121061	46121123	1000	+	.	gene_id "MSTRG.116124"; transcript_id "MSTRG.116124.84"; exon_number "18";
chr21	StringTie	exon	46121556	46121618	1000	+	.	gene_id "MSTRG.116124"; transcript_id "MSTRG.116124.84"; exon_number "19";
chr21	StringTie	exon	46122108	46122158	1000	+	.	gene_id "MSTRG.116124"; transcript_id "MSTRG.116124.84"; exon_number "20";
chr21	StringTie	exon	46122496	46122531	1000	+	.	gene_id "MSTRG.116124"; transcript_id "MSTRG.116124.84"; exon_number "21";
chr21	StringTie	exon	46122875	46122937	1000	+	.	gene_id "MSTRG.116124"; transcript_id "MSTRG.116124.84"; exon_number "22";
chr21	StringTie	exon	46124651	46124713	1000	+	.	gene_id "MSTRG.116124"; transcript_id "MSTRG.116124.84"; exon_number "23";
chr21	StringTie	exon	46124885	46124920	1000	+	.	gene_id "MSTRG.116124"; transcript_id "MSTRG.116124.84"; exon_number "24";
chr21	StringTie	exon	46125266	46125311	1000	+	.	gene_id "MSTRG.116124"; transcript_id "MSTRG.116124.84"; exon_number "25";
chr21	StringTie	exon	46125465	46125617	1000	+	.	gene_id "MSTRG.116124"; transcript_id "MSTRG.116124.84"; exon_number "26";
chr21	StringTie	exon	46125785	46126237	1000	+	.	gene_id "MSTRG.116124"; transcript_id "MSTRG.116124.84"; exon_number "27";
chr21	StringTie	exon	46126503	46126541	1000	+	.	gene_id "MSTRG.116124"; transcript_id "MSTRG.116124.84"; exon_number "28";
chr21	StringTie	exon	46129196	46132066	1000	+	.	gene_id "MSTRG.116124"; transcript_id "MSTRG.116124.84"; exon_number "29";
chr21	StringTie	exon	46132160	46132849	1000	+	.	gene_id "MSTRG.116124"; transcript_id "MSTRG.116124.84"; exon_number "30";
chr21	StringTie	transcript	46098099	46132928	1000	+	.	gene_id "MSTRG.116124"; transcript_id "MSTRG.116124.85";
chr21	StringTie	exon	46098099	46098173	1000	+	.	gene_id "MSTRG.116124"; transcript_id "MSTRG.116124.85"; exon_number "1";
chr21	StringTie	exon	46111450	46111591	1000	+	.	gene_id "MSTRG.116124"; transcript_id "MSTRG.116124.85"; exon_number "2";
chr21	StringTie	exon	46111979	46112130	1000	+	.	gene_id "MSTRG.116124"; transcript_id "MSTRG.116124.85"; exon_number "3";
chr21	StringTie	exon	46112176	46112577	1000	+	.	gene_id "MSTRG.116124"; transcript_id "MSTRG.116124.85"; exon_number "4";
chr21	StringTie	exon	46112804	46112824	1000	+	.	gene_id "MSTRG.116124"; transcript_id "MSTRG.116124.85"; exon_number "5";
chr21	StringTie	exon	46114008	46114073	1000	+	.	gene_id "MSTRG.116124"; transcript_id "MSTRG.116124.85"; exon_number "6";
chr21	StringTie	exon	46115872	46115925	1000	+	.	gene_id "MSTRG.116124"; transcript_id "MSTRG.116124.85"; exon_number "7";
chr21	StringTie	exon	46116009	46116053	1000	+	.	gene_id "MSTRG.116124"; transcript_id "MSTRG.116124.85"; exon_number "8";
chr21	StringTie	exon	46116377	46116403	1000	+	.	gene_id "MSTRG.116124"; transcript_id "MSTRG.116124.85"; exon_number "9";
chr21	StringTie	exon	46116651	46116677	1000	+	.	gene_id "MSTRG.116124"; transcript_id "MSTRG.116124.85"; exon_number "10";
chr21	StringTie	exon	46116770	46116814	1000	+	.	gene_id "MSTRG.116124"; transcript_id "MSTRG.116124.85"; exon_number "11";
chr21	StringTie	exon	46117400	46117453	1000	+	.	gene_id "MSTRG.116124"; transcript_id "MSTRG.116124.85"; exon_number "12";
chr21	StringTie	exon	46117874	46117936	1000	+	.	gene_id "MSTRG.116124"; transcript_id "MSTRG.116124.85"; exon_number "13";
chr21	StringTie	exon	46118550	46118676	1000	+	.	gene_id "MSTRG.116124"; transcript_id "MSTRG.116124.85"; exon_number "14";
chr21	StringTie	exon	46119030	46119119	1000	+	.	gene_id "MSTRG.116124"; transcript_id "MSTRG.116124.85"; exon_number "15";
chr21	StringTie	exon	46119788	46119850	1000	+	.	gene_id "MSTRG.116124"; transcript_id "MSTRG.116124.85"; exon_number "16";
chr21	StringTie	exon	46120515	46120577	1000	+	.	gene_id "MSTRG.116124"; transcript_id "MSTRG.116124.85"; exon_number "17";
chr21	StringTie	exon	46121061	46121123	1000	+	.	gene_id "MSTRG.116124"; transcript_id "MSTRG.116124.85"; exon_number "18";
chr21	StringTie	exon	46121556	46121618	1000	+	.	gene_id "MSTRG.116124"; transcript_id "MSTRG.116124.85"; exon_number "19";
chr21	StringTie	exon	46122108	46122158	1000	+	.	gene_id "MSTRG.116124"; transcript_id "MSTRG.116124.85"; exon_number "20";
chr21	StringTie	exon	46122496	46122531	1000	+	.	gene_id "MSTRG.116124"; transcript_id "MSTRG.116124.85"; exon_number "21";
chr21	StringTie	exon	46122875	46122937	1000	+	.	gene_id "MSTRG.116124"; transcript_id "MSTRG.116124.85"; exon_number "22";
chr21	StringTie	exon	46124651	46124713	1000	+	.	gene_id "MSTRG.116124"; transcript_id "MSTRG.116124.85"; exon_number "23";
chr21	StringTie	exon	46124885	46124920	1000	+	.	gene_id "MSTRG.116124"; transcript_id "MSTRG.116124.85"; exon_number "24";
chr21	StringTie	exon	46125266	46125311	1000	+	.	gene_id "MSTRG.116124"; transcript_id "MSTRG.116124.85"; exon_number "25";
chr21	StringTie	exon	46125465	46125617	1000	+	.	gene_id "MSTRG.116124"; transcript_id "MSTRG.116124.85"; exon_number "26";
chr21	StringTie	exon	46125785	46126237	1000	+	.	gene_id "MSTRG.116124"; transcript_id "MSTRG.116124.85"; exon_number "27";
chr21	StringTie	exon	46126503	46126541	1000	+	.	gene_id "MSTRG.116124"; transcript_id "MSTRG.116124.85"; exon_number "28";
chr21	StringTie	exon	46131954	46132928	1000	+	.	gene_id "MSTRG.116124"; transcript_id "MSTRG.116124.85"; exon_number "29";
chr21	StringTie	transcript	46098099	46132851	1000	+	.	gene_id "MSTRG.116124"; transcript_id "MSTRG.116124.86";
chr21	StringTie	exon	46098099	46098173	1000	+	.	gene_id "MSTRG.116124"; transcript_id "MSTRG.116124.86"; exon_number "1";
chr21	StringTie	exon	46111450	46111591	1000	+	.	gene_id "MSTRG.116124"; transcript_id "MSTRG.116124.86"; exon_number "2";
chr21	StringTie	exon	46111979	46112577	1000	+	.	gene_id "MSTRG.116124"; transcript_id "MSTRG.116124.86"; exon_number "3";
chr21	StringTie	exon	46112804	46112824	1000	+	.	gene_id "MSTRG.116124"; transcript_id "MSTRG.116124.86"; exon_number "4";
chr21	StringTie	exon	46114008	46114073	1000	+	.	gene_id "MSTRG.116124"; transcript_id "MSTRG.116124.86"; exon_number "5";
chr21	StringTie	exon	46115872	46115925	1000	+	.	gene_id "MSTRG.116124"; transcript_id "MSTRG.116124.86"; exon_number "6";
chr21	StringTie	exon	46116009	46116053	1000	+	.	gene_id "MSTRG.116124"; transcript_id "MSTRG.116124.86"; exon_number "7";
chr21	StringTie	exon	46116377	46116403	1000	+	.	gene_id "MSTRG.116124"; transcript_id "MSTRG.116124.86"; exon_number "8";
chr21	StringTie	exon	46116651	46116677	1000	+	.	gene_id "MSTRG.116124"; transcript_id "MSTRG.116124.86"; exon_number "9";
chr21	StringTie	exon	46116770	46116814	1000	+	.	gene_id "MSTRG.116124"; transcript_id "MSTRG.116124.86"; exon_number "10";
chr21	StringTie	exon	46117400	46117453	1000	+	.	gene_id "MSTRG.116124"; transcript_id "MSTRG.116124.86"; exon_number "11";
chr21	StringTie	exon	46117874	46117936	1000	+	.	gene_id "MSTRG.116124"; transcript_id "MSTRG.116124.86"; exon_number "12";
chr21	StringTie	exon	46118614	46118676	1000	+	.	gene_id "MSTRG.116124"; transcript_id "MSTRG.116124.86"; exon_number "13";
chr21	StringTie	exon	46119030	46119119	1000	+	.	gene_id "MSTRG.116124"; transcript_id "MSTRG.116124.86"; exon_number "14";
chr21	StringTie	exon	46119788	46119850	1000	+	.	gene_id "MSTRG.116124"; transcript_id "MSTRG.116124.86"; exon_number "15";
chr21	StringTie	exon	46120515	46120577	1000	+	.	gene_id "MSTRG.116124"; transcript_id "MSTRG.116124.86"; exon_number "16";
chr21	StringTie	exon	46121061	46121123	1000	+	.	gene_id "MSTRG.116124"; transcript_id "MSTRG.116124.86"; exon_number "17";
chr21	StringTie	exon	46121556	46121618	1000	+	.	gene_id "MSTRG.116124"; transcript_id "MSTRG.116124.86"; exon_number "18";
chr21	StringTie	exon	46122108	46122158	1000	+	.	gene_id "MSTRG.116124"; transcript_id "MSTRG.116124.86"; exon_number "19";
chr21	StringTie	exon	46122496	46122531	1000	+	.	gene_id "MSTRG.116124"; transcript_id "MSTRG.116124.86"; exon_number "20";
chr21	StringTie	exon	46122875	46122937	1000	+	.	gene_id "MSTRG.116124"; transcript_id "MSTRG.116124.86"; exon_number "21";
chr21	StringTie	exon	46124651	46124713	1000	+	.	gene_id "MSTRG.116124"; transcript_id "MSTRG.116124.86"; exon_number "22";
chr21	StringTie	exon	46124885	46124920	1000	+	.	gene_id "MSTRG.116124"; transcript_id "MSTRG.116124.86"; exon_number "23";
chr21	StringTie	exon	46125465	46125617	1000	+	.	gene_id "MSTRG.116124"; transcript_id "MSTRG.116124.86"; exon_number "24";
chr21	StringTie	exon	46125785	46126237	1000	+	.	gene_id "MSTRG.116124"; transcript_id "MSTRG.116124.86"; exon_number "25";
chr21	StringTie	exon	46126503	46126541	1000	+	.	gene_id "MSTRG.116124"; transcript_id "MSTRG.116124.86"; exon_number "26";
chr21	StringTie	exon	46131954	46132851	1000	+	.	gene_id "MSTRG.116124"; transcript_id "MSTRG.116124.86"; exon_number "27";
chr21	StringTie	transcript	46098099	46132867	1000	+	.	gene_id "MSTRG.116124"; transcript_id "MSTRG.116124.87";
chr21	StringTie	exon	46098099	46098173	1000	+	.	gene_id "MSTRG.116124"; transcript_id "MSTRG.116124.87"; exon_number "1";
chr21	StringTie	exon	46111450	46111591	1000	+	.	gene_id "MSTRG.116124"; transcript_id "MSTRG.116124.87"; exon_number "2";
chr21	StringTie	exon	46111979	46112577	1000	+	.	gene_id "MSTRG.116124"; transcript_id "MSTRG.116124.87"; exon_number "3";
chr21	StringTie	exon	46112804	46112824	1000	+	.	gene_id "MSTRG.116124"; transcript_id "MSTRG.116124.87"; exon_number "4";
chr21	StringTie	exon	46114008	46114073	1000	+	.	gene_id "MSTRG.116124"; transcript_id "MSTRG.116124.87"; exon_number "5";
chr21	StringTie	exon	46115881	46115925	1000	+	.	gene_id "MSTRG.116124"; transcript_id "MSTRG.116124.87"; exon_number "6";
chr21	StringTie	exon	46116009	46116053	1000	+	.	gene_id "MSTRG.116124"; transcript_id "MSTRG.116124.87"; exon_number "7";
chr21	StringTie	exon	46116377	46116403	1000	+	.	gene_id "MSTRG.116124"; transcript_id "MSTRG.116124.87"; exon_number "8";
chr21	StringTie	exon	46116651	46116677	1000	+	.	gene_id "MSTRG.116124"; transcript_id "MSTRG.116124.87"; exon_number "9";
chr21	StringTie	exon	46116770	46116814	1000	+	.	gene_id "MSTRG.116124"; transcript_id "MSTRG.116124.87"; exon_number "10";
chr21	StringTie	exon	46117400	46117453	1000	+	.	gene_id "MSTRG.116124"; transcript_id "MSTRG.116124.87"; exon_number "11";
chr21	StringTie	exon	46117874	46117936	1000	+	.	gene_id "MSTRG.116124"; transcript_id "MSTRG.116124.87"; exon_number "12";
chr21	StringTie	exon	46118614	46118676	1000	+	.	gene_id "MSTRG.116124"; transcript_id "MSTRG.116124.87"; exon_number "13";
chr21	StringTie	exon	46119030	46119119	1000	+	.	gene_id "MSTRG.116124"; transcript_id "MSTRG.116124.87"; exon_number "14";
chr21	StringTie	exon	46119788	46119850	1000	+	.	gene_id "MSTRG.116124"; transcript_id "MSTRG.116124.87"; exon_number "15";
chr21	StringTie	exon	46120515	46120577	1000	+	.	gene_id "MSTRG.116124"; transcript_id "MSTRG.116124.87"; exon_number "16";
chr21	StringTie	exon	46121061	46121123	1000	+	.	gene_id "MSTRG.116124"; transcript_id "MSTRG.116124.87"; exon_number "17";
chr21	StringTie	exon	46121556	46121618	1000	+	.	gene_id "MSTRG.116124"; transcript_id "MSTRG.116124.87"; exon_number "18";
chr21	StringTie	exon	46122108	46122158	1000	+	.	gene_id "MSTRG.116124"; transcript_id "MSTRG.116124.87"; exon_number "19";
chr21	StringTie	exon	46122496	46122531	1000	+	.	gene_id "MSTRG.116124"; transcript_id "MSTRG.116124.87"; exon_number "20";
chr21	StringTie	exon	46122875	46122937	1000	+	.	gene_id "MSTRG.116124"; transcript_id "MSTRG.116124.87"; exon_number "21";
chr21	StringTie	exon	46124651	46124713	1000	+	.	gene_id "MSTRG.116124"; transcript_id "MSTRG.116124.87"; exon_number "22";
chr21	StringTie	exon	46124885	46124920	1000	+	.	gene_id "MSTRG.116124"; transcript_id "MSTRG.116124.87"; exon_number "23";
chr21	StringTie	exon	46125266	46125311	1000	+	.	gene_id "MSTRG.116124"; transcript_id "MSTRG.116124.87"; exon_number "24";
chr21	StringTie	exon	46125465	46125617	1000	+	.	gene_id "MSTRG.116124"; transcript_id "MSTRG.116124.87"; exon_number "25";
chr21	StringTie	exon	46125785	46126237	1000	+	.	gene_id "MSTRG.116124"; transcript_id "MSTRG.116124.87"; exon_number "26";
chr21	StringTie	exon	46126503	46126541	1000	+	.	gene_id "MSTRG.116124"; transcript_id "MSTRG.116124.87"; exon_number "27";
chr21	StringTie	exon	46131954	46132620	1000	+	.	gene_id "MSTRG.116124"; transcript_id "MSTRG.116124.87"; exon_number "28";
chr21	StringTie	exon	46132737	46132867	1000	+	.	gene_id "MSTRG.116124"; transcript_id "MSTRG.116124.87"; exon_number "29";
chr21	StringTie	transcript	46098099	46132849	1000	+	.	gene_id "MSTRG.116124"; transcript_id "MSTRG.116124.88";
chr21	StringTie	exon	46098099	46098173	1000	+	.	gene_id "MSTRG.116124"; transcript_id "MSTRG.116124.88"; exon_number "1";
chr21	StringTie	exon	46111450	46111591	1000	+	.	gene_id "MSTRG.116124"; transcript_id "MSTRG.116124.88"; exon_number "2";
chr21	StringTie	exon	46111979	46112577	1000	+	.	gene_id "MSTRG.116124"; transcript_id "MSTRG.116124.88"; exon_number "3";
chr21	StringTie	exon	46112804	46112824	1000	+	.	gene_id "MSTRG.116124"; transcript_id "MSTRG.116124.88"; exon_number "4";
chr21	StringTie	exon	46114008	46114073	1000	+	.	gene_id "MSTRG.116124"; transcript_id "MSTRG.116124.88"; exon_number "5";
chr21	StringTie	exon	46115872	46115925	1000	+	.	gene_id "MSTRG.116124"; transcript_id "MSTRG.116124.88"; exon_number "6";
chr21	StringTie	exon	46116009	46116053	1000	+	.	gene_id "MSTRG.116124"; transcript_id "MSTRG.116124.88"; exon_number "7";
chr21	StringTie	exon	46116377	46116403	1000	+	.	gene_id "MSTRG.116124"; transcript_id "MSTRG.116124.88"; exon_number "8";
chr21	StringTie	exon	46116651	46116677	1000	+	.	gene_id "MSTRG.116124"; transcript_id "MSTRG.116124.88"; exon_number "9";
chr21	StringTie	exon	46116770	46116814	1000	+	.	gene_id "MSTRG.116124"; transcript_id "MSTRG.116124.88"; exon_number "10";
chr21	StringTie	exon	46117400	46117453	1000	+	.	gene_id "MSTRG.116124"; transcript_id "MSTRG.116124.88"; exon_number "11";
chr21	StringTie	exon	46117874	46117936	1000	+	.	gene_id "MSTRG.116124"; transcript_id "MSTRG.116124.88"; exon_number "12";
chr21	StringTie	exon	46118614	46118676	1000	+	.	gene_id "MSTRG.116124"; transcript_id "MSTRG.116124.88"; exon_number "13";
chr21	StringTie	exon	46119030	46119119	1000	+	.	gene_id "MSTRG.116124"; transcript_id "MSTRG.116124.88"; exon_number "14";
chr21	StringTie	exon	46119788	46119850	1000	+	.	gene_id "MSTRG.116124"; transcript_id "MSTRG.116124.88"; exon_number "15";
chr21	StringTie	exon	46120515	46120577	1000	+	.	gene_id "MSTRG.116124"; transcript_id "MSTRG.116124.88"; exon_number "16";
chr21	StringTie	exon	46121061	46121123	1000	+	.	gene_id "MSTRG.116124"; transcript_id "MSTRG.116124.88"; exon_number "17";
chr21	StringTie	exon	46121556	46121618	1000	+	.	gene_id "MSTRG.116124"; transcript_id "MSTRG.116124.88"; exon_number "18";
chr21	StringTie	exon	46122108	46122158	1000	+	.	gene_id "MSTRG.116124"; transcript_id "MSTRG.116124.88"; exon_number "19";
chr21	StringTie	exon	46122496	46122531	1000	+	.	gene_id "MSTRG.116124"; transcript_id "MSTRG.116124.88"; exon_number "20";
chr21	StringTie	exon	46122875	46122937	1000	+	.	gene_id "MSTRG.116124"; transcript_id "MSTRG.116124.88"; exon_number "21";
chr21	StringTie	exon	46124651	46124713	1000	+	.	gene_id "MSTRG.116124"; transcript_id "MSTRG.116124.88"; exon_number "22";
chr21	StringTie	exon	46124885	46124920	1000	+	.	gene_id "MSTRG.116124"; transcript_id "MSTRG.116124.88"; exon_number "23";
chr21	StringTie	exon	46125266	46125311	1000	+	.	gene_id "MSTRG.116124"; transcript_id "MSTRG.116124.88"; exon_number "24";
chr21	StringTie	exon	46125465	46125617	1000	+	.	gene_id "MSTRG.116124"; transcript_id "MSTRG.116124.88"; exon_number "25";
chr21	StringTie	exon	46125785	46126237	1000	+	.	gene_id "MSTRG.116124"; transcript_id "MSTRG.116124.88"; exon_number "26";
chr21	StringTie	exon	46126503	46126541	1000	+	.	gene_id "MSTRG.116124"; transcript_id "MSTRG.116124.88"; exon_number "27";
chr21	StringTie	exon	46129196	46130469	1000	+	.	gene_id "MSTRG.116124"; transcript_id "MSTRG.116124.88"; exon_number "28";
chr21	StringTie	exon	46130507	46132642	1000	+	.	gene_id "MSTRG.116124"; transcript_id "MSTRG.116124.88"; exon_number "29";
chr21	StringTie	exon	46132784	46132849	1000	+	.	gene_id "MSTRG.116124"; transcript_id "MSTRG.116124.88"; exon_number "30";
chr21	StringTie	transcript	46098100	46132849	1000	+	.	gene_id "MSTRG.116124"; transcript_id "MSTRG.116124.89";
chr21	StringTie	exon	46098100	46098173	1000	+	.	gene_id "MSTRG.116124"; transcript_id "MSTRG.116124.89"; exon_number "1";
chr21	StringTie	exon	46111458	46111591	1000	+	.	gene_id "MSTRG.116124"; transcript_id "MSTRG.116124.89"; exon_number "2";
chr21	StringTie	exon	46111979	46112577	1000	+	.	gene_id "MSTRG.116124"; transcript_id "MSTRG.116124.89"; exon_number "3";
chr21	StringTie	exon	46112804	46112824	1000	+	.	gene_id "MSTRG.116124"; transcript_id "MSTRG.116124.89"; exon_number "4";
chr21	StringTie	exon	46114008	46114073	1000	+	.	gene_id "MSTRG.116124"; transcript_id "MSTRG.116124.89"; exon_number "5";
chr21	StringTie	exon	46115872	46115925	1000	+	.	gene_id "MSTRG.116124"; transcript_id "MSTRG.116124.89"; exon_number "6";
chr21	StringTie	exon	46116009	46116053	1000	+	.	gene_id "MSTRG.116124"; transcript_id "MSTRG.116124.89"; exon_number "7";
chr21	StringTie	exon	46116377	46116403	1000	+	.	gene_id "MSTRG.116124"; transcript_id "MSTRG.116124.89"; exon_number "8";
chr21	StringTie	exon	46116651	46116677	1000	+	.	gene_id "MSTRG.116124"; transcript_id "MSTRG.116124.89"; exon_number "9";
chr21	StringTie	exon	46116770	46116814	1000	+	.	gene_id "MSTRG.116124"; transcript_id "MSTRG.116124.89"; exon_number "10";
chr21	StringTie	exon	46117400	46117453	1000	+	.	gene_id "MSTRG.116124"; transcript_id "MSTRG.116124.89"; exon_number "11";
chr21	StringTie	exon	46117874	46117936	1000	+	.	gene_id "MSTRG.116124"; transcript_id "MSTRG.116124.89"; exon_number "12";
chr21	StringTie	exon	46118614	46118676	1000	+	.	gene_id "MSTRG.116124"; transcript_id "MSTRG.116124.89"; exon_number "13";
chr21	StringTie	exon	46119030	46119119	1000	+	.	gene_id "MSTRG.116124"; transcript_id "MSTRG.116124.89"; exon_number "14";
chr21	StringTie	exon	46119788	46119849	1000	+	.	gene_id "MSTRG.116124"; transcript_id "MSTRG.116124.89"; exon_number "15";
chr21	StringTie	exon	46120515	46120577	1000	+	.	gene_id "MSTRG.116124"; transcript_id "MSTRG.116124.89"; exon_number "16";
chr21	StringTie	exon	46121061	46121123	1000	+	.	gene_id "MSTRG.116124"; transcript_id "MSTRG.116124.89"; exon_number "17";
chr21	StringTie	exon	46121556	46121618	1000	+	.	gene_id "MSTRG.116124"; transcript_id "MSTRG.116124.89"; exon_number "18";
chr21	StringTie	exon	46122108	46122158	1000	+	.	gene_id "MSTRG.116124"; transcript_id "MSTRG.116124.89"; exon_number "19";
chr21	StringTie	exon	46122496	46122531	1000	+	.	gene_id "MSTRG.116124"; transcript_id "MSTRG.116124.89"; exon_number "20";
chr21	StringTie	exon	46122875	46122937	1000	+	.	gene_id "MSTRG.116124"; transcript_id "MSTRG.116124.89"; exon_number "21";
chr21	StringTie	exon	46124651	46124713	1000	+	.	gene_id "MSTRG.116124"; transcript_id "MSTRG.116124.89"; exon_number "22";
chr21	StringTie	exon	46124885	46124920	1000	+	.	gene_id "MSTRG.116124"; transcript_id "MSTRG.116124.89"; exon_number "23";
chr21	StringTie	exon	46125266	46125311	1000	+	.	gene_id "MSTRG.116124"; transcript_id "MSTRG.116124.89"; exon_number "24";
chr21	StringTie	exon	46125465	46125617	1000	+	.	gene_id "MSTRG.116124"; transcript_id "MSTRG.116124.89"; exon_number "25";
chr21	StringTie	exon	46125785	46126237	1000	+	.	gene_id "MSTRG.116124"; transcript_id "MSTRG.116124.89"; exon_number "26";
chr21	StringTie	exon	46126503	46126541	1000	+	.	gene_id "MSTRG.116124"; transcript_id "MSTRG.116124.89"; exon_number "27";
chr21	StringTie	exon	46131954	46132849	1000	+	.	gene_id "MSTRG.116124"; transcript_id "MSTRG.116124.89"; exon_number "28";
chr21	StringTie	transcript	46097951	46137072	1000	+	.	gene_id "MSTRG.116124"; transcript_id "MSTRG.116124.9";
chr21	StringTie	exon	46097951	46098173	1000	+	.	gene_id "MSTRG.116124"; transcript_id "MSTRG.116124.9"; exon_number "1";
chr21	StringTie	exon	46111450	46111591	1000	+	.	gene_id "MSTRG.116124"; transcript_id "MSTRG.116124.9"; exon_number "2";
chr21	StringTie	exon	46111979	46112577	1000	+	.	gene_id "MSTRG.116124"; transcript_id "MSTRG.116124.9"; exon_number "3";
chr21	StringTie	exon	46112804	46112824	1000	+	.	gene_id "MSTRG.116124"; transcript_id "MSTRG.116124.9"; exon_number "4";
chr21	StringTie	exon	46114008	46114073	1000	+	.	gene_id "MSTRG.116124"; transcript_id "MSTRG.116124.9"; exon_number "5";
chr21	StringTie	exon	46115872	46115925	1000	+	.	gene_id "MSTRG.116124"; transcript_id "MSTRG.116124.9"; exon_number "6";
chr21	StringTie	exon	46116009	46116053	1000	+	.	gene_id "MSTRG.116124"; transcript_id "MSTRG.116124.9"; exon_number "7";
chr21	StringTie	exon	46116377	46116403	1000	+	.	gene_id "MSTRG.116124"; transcript_id "MSTRG.116124.9"; exon_number "8";
chr21	StringTie	exon	46116651	46116677	1000	+	.	gene_id "MSTRG.116124"; transcript_id "MSTRG.116124.9"; exon_number "9";
chr21	StringTie	exon	46116770	46116814	1000	+	.	gene_id "MSTRG.116124"; transcript_id "MSTRG.116124.9"; exon_number "10";
chr21	StringTie	exon	46117400	46117453	1000	+	.	gene_id "MSTRG.116124"; transcript_id "MSTRG.116124.9"; exon_number "11";
chr21	StringTie	exon	46117874	46117936	1000	+	.	gene_id "MSTRG.116124"; transcript_id "MSTRG.116124.9"; exon_number "12";
chr21	StringTie	exon	46118614	46118676	1000	+	.	gene_id "MSTRG.116124"; transcript_id "MSTRG.116124.9"; exon_number "13";
chr21	StringTie	exon	46119030	46119119	1000	+	.	gene_id "MSTRG.116124"; transcript_id "MSTRG.116124.9"; exon_number "14";
chr21	StringTie	exon	46119788	46119850	1000	+	.	gene_id "MSTRG.116124"; transcript_id "MSTRG.116124.9"; exon_number "15";
chr21	StringTie	exon	46120515	46120577	1000	+	.	gene_id "MSTRG.116124"; transcript_id "MSTRG.116124.9"; exon_number "16";
chr21	StringTie	exon	46121061	46121123	1000	+	.	gene_id "MSTRG.116124"; transcript_id "MSTRG.116124.9"; exon_number "17";
chr21	StringTie	exon	46121556	46121618	1000	+	.	gene_id "MSTRG.116124"; transcript_id "MSTRG.116124.9"; exon_number "18";
chr21	StringTie	exon	46122108	46122158	1000	+	.	gene_id "MSTRG.116124"; transcript_id "MSTRG.116124.9"; exon_number "19";
chr21	StringTie	exon	46122496	46122531	1000	+	.	gene_id "MSTRG.116124"; transcript_id "MSTRG.116124.9"; exon_number "20";
chr21	StringTie	exon	46122875	46122937	1000	+	.	gene_id "MSTRG.116124"; transcript_id "MSTRG.116124.9"; exon_number "21";
chr21	StringTie	exon	46124651	46124713	1000	+	.	gene_id "MSTRG.116124"; transcript_id "MSTRG.116124.9"; exon_number "22";
chr21	StringTie	exon	46124885	46124920	1000	+	.	gene_id "MSTRG.116124"; transcript_id "MSTRG.116124.9"; exon_number "23";
chr21	StringTie	exon	46125266	46125311	1000	+	.	gene_id "MSTRG.116124"; transcript_id "MSTRG.116124.9"; exon_number "24";
chr21	StringTie	exon	46125465	46125617	1000	+	.	gene_id "MSTRG.116124"; transcript_id "MSTRG.116124.9"; exon_number "25";
chr21	StringTie	exon	46125785	46126237	1000	+	.	gene_id "MSTRG.116124"; transcript_id "MSTRG.116124.9"; exon_number "26";
chr21	StringTie	exon	46126503	46126541	1000	+	.	gene_id "MSTRG.116124"; transcript_id "MSTRG.116124.9"; exon_number "27";
chr21	StringTie	exon	46129196	46131841	1000	+	.	gene_id "MSTRG.116124"; transcript_id "MSTRG.116124.9"; exon_number "28";
chr21	StringTie	exon	46136972	46137072	1000	+	.	gene_id "MSTRG.116124"; transcript_id "MSTRG.116124.9"; exon_number "29";
chr21	StringTie	transcript	46098100	46132638	1000	+	.	gene_id "MSTRG.116124"; transcript_id "MSTRG.116124.90";
chr21	StringTie	exon	46098100	46098173	1000	+	.	gene_id "MSTRG.116124"; transcript_id "MSTRG.116124.90"; exon_number "1";
chr21	StringTie	exon	46111450	46111591	1000	+	.	gene_id "MSTRG.116124"; transcript_id "MSTRG.116124.90"; exon_number "2";
chr21	StringTie	exon	46111979	46112577	1000	+	.	gene_id "MSTRG.116124"; transcript_id "MSTRG.116124.90"; exon_number "3";
chr21	StringTie	exon	46112804	46112824	1000	+	.	gene_id "MSTRG.116124"; transcript_id "MSTRG.116124.90"; exon_number "4";
chr21	StringTie	exon	46114008	46114073	1000	+	.	gene_id "MSTRG.116124"; transcript_id "MSTRG.116124.90"; exon_number "5";
chr21	StringTie	exon	46115872	46115925	1000	+	.	gene_id "MSTRG.116124"; transcript_id "MSTRG.116124.90"; exon_number "6";
chr21	StringTie	exon	46116009	46116053	1000	+	.	gene_id "MSTRG.116124"; transcript_id "MSTRG.116124.90"; exon_number "7";
chr21	StringTie	exon	46116377	46116403	1000	+	.	gene_id "MSTRG.116124"; transcript_id "MSTRG.116124.90"; exon_number "8";
chr21	StringTie	exon	46116651	46116677	1000	+	.	gene_id "MSTRG.116124"; transcript_id "MSTRG.116124.90"; exon_number "9";
chr21	StringTie	exon	46116770	46116814	1000	+	.	gene_id "MSTRG.116124"; transcript_id "MSTRG.116124.90"; exon_number "10";
chr21	StringTie	exon	46117400	46117453	1000	+	.	gene_id "MSTRG.116124"; transcript_id "MSTRG.116124.90"; exon_number "11";
chr21	StringTie	exon	46117874	46117936	1000	+	.	gene_id "MSTRG.116124"; transcript_id "MSTRG.116124.90"; exon_number "12";
chr21	StringTie	exon	46118614	46118675	1000	+	.	gene_id "MSTRG.116124"; transcript_id "MSTRG.116124.90"; exon_number "13";
chr21	StringTie	exon	46119030	46119119	1000	+	.	gene_id "MSTRG.116124"; transcript_id "MSTRG.116124.90"; exon_number "14";
chr21	StringTie	exon	46119788	46119850	1000	+	.	gene_id "MSTRG.116124"; transcript_id "MSTRG.116124.90"; exon_number "15";
chr21	StringTie	exon	46120515	46120577	1000	+	.	gene_id "MSTRG.116124"; transcript_id "MSTRG.116124.90"; exon_number "16";
chr21	StringTie	exon	46121061	46121123	1000	+	.	gene_id "MSTRG.116124"; transcript_id "MSTRG.116124.90"; exon_number "17";
chr21	StringTie	exon	46121556	46121618	1000	+	.	gene_id "MSTRG.116124"; transcript_id "MSTRG.116124.90"; exon_number "18";
chr21	StringTie	exon	46122108	46122158	1000	+	.	gene_id "MSTRG.116124"; transcript_id "MSTRG.116124.90"; exon_number "19";
chr21	StringTie	exon	46122496	46122531	1000	+	.	gene_id "MSTRG.116124"; transcript_id "MSTRG.116124.90"; exon_number "20";
chr21	StringTie	exon	46122885	46122937	1000	+	.	gene_id "MSTRG.116124"; transcript_id "MSTRG.116124.90"; exon_number "21";
chr21	StringTie	exon	46124651	46124713	1000	+	.	gene_id "MSTRG.116124"; transcript_id "MSTRG.116124.90"; exon_number "22";
chr21	StringTie	exon	46124885	46124920	1000	+	.	gene_id "MSTRG.116124"; transcript_id "MSTRG.116124.90"; exon_number "23";
chr21	StringTie	exon	46125266	46125311	1000	+	.	gene_id "MSTRG.116124"; transcript_id "MSTRG.116124.90"; exon_number "24";
chr21	StringTie	exon	46125465	46125617	1000	+	.	gene_id "MSTRG.116124"; transcript_id "MSTRG.116124.90"; exon_number "25";
chr21	StringTie	exon	46125785	46126237	1000	+	.	gene_id "MSTRG.116124"; transcript_id "MSTRG.116124.90"; exon_number "26";
chr21	StringTie	exon	46126503	46126541	1000	+	.	gene_id "MSTRG.116124"; transcript_id "MSTRG.116124.90"; exon_number "27";
chr21	StringTie	exon	46129196	46132638	1000	+	.	gene_id "MSTRG.116124"; transcript_id "MSTRG.116124.90"; exon_number "28";
chr21	StringTie	transcript	46098105	46132894	1000	+	.	gene_id "MSTRG.116124"; transcript_id "MSTRG.116124.91";
chr21	StringTie	exon	46098105	46098173	1000	+	.	gene_id "MSTRG.116124"; transcript_id "MSTRG.116124.91"; exon_number "1";
chr21	StringTie	exon	46111450	46111591	1000	+	.	gene_id "MSTRG.116124"; transcript_id "MSTRG.116124.91"; exon_number "2";
chr21	StringTie	exon	46111981	46112577	1000	+	.	gene_id "MSTRG.116124"; transcript_id "MSTRG.116124.91"; exon_number "3";
chr21	StringTie	exon	46112804	46112824	1000	+	.	gene_id "MSTRG.116124"; transcript_id "MSTRG.116124.91"; exon_number "4";
chr21	StringTie	exon	46114008	46114073	1000	+	.	gene_id "MSTRG.116124"; transcript_id "MSTRG.116124.91"; exon_number "5";
chr21	StringTie	exon	46115872	46115925	1000	+	.	gene_id "MSTRG.116124"; transcript_id "MSTRG.116124.91"; exon_number "6";
chr21	StringTie	exon	46116009	46116053	1000	+	.	gene_id "MSTRG.116124"; transcript_id "MSTRG.116124.91"; exon_number "7";
chr21	StringTie	exon	46116377	46116403	1000	+	.	gene_id "MSTRG.116124"; transcript_id "MSTRG.116124.91"; exon_number "8";
chr21	StringTie	exon	46116651	46116677	1000	+	.	gene_id "MSTRG.116124"; transcript_id "MSTRG.116124.91"; exon_number "9";
chr21	StringTie	exon	46116770	46116814	1000	+	.	gene_id "MSTRG.116124"; transcript_id "MSTRG.116124.91"; exon_number "10";
chr21	StringTie	exon	46117400	46117453	1000	+	.	gene_id "MSTRG.116124"; transcript_id "MSTRG.116124.91"; exon_number "11";
chr21	StringTie	exon	46117874	46117936	1000	+	.	gene_id "MSTRG.116124"; transcript_id "MSTRG.116124.91"; exon_number "12";
chr21	StringTie	exon	46118614	46118676	1000	+	.	gene_id "MSTRG.116124"; transcript_id "MSTRG.116124.91"; exon_number "13";
chr21	StringTie	exon	46119030	46119119	1000	+	.	gene_id "MSTRG.116124"; transcript_id "MSTRG.116124.91"; exon_number "14";
chr21	StringTie	exon	46119788	46119850	1000	+	.	gene_id "MSTRG.116124"; transcript_id "MSTRG.116124.91"; exon_number "15";
chr21	StringTie	exon	46120515	46120577	1000	+	.	gene_id "MSTRG.116124"; transcript_id "MSTRG.116124.91"; exon_number "16";
chr21	StringTie	exon	46121061	46121123	1000	+	.	gene_id "MSTRG.116124"; transcript_id "MSTRG.116124.91"; exon_number "17";
chr21	StringTie	exon	46121556	46121618	1000	+	.	gene_id "MSTRG.116124"; transcript_id "MSTRG.116124.91"; exon_number "18";
chr21	StringTie	exon	46122108	46122158	1000	+	.	gene_id "MSTRG.116124"; transcript_id "MSTRG.116124.91"; exon_number "19";
chr21	StringTie	exon	46122496	46122531	1000	+	.	gene_id "MSTRG.116124"; transcript_id "MSTRG.116124.91"; exon_number "20";
chr21	StringTie	exon	46122875	46122937	1000	+	.	gene_id "MSTRG.116124"; transcript_id "MSTRG.116124.91"; exon_number "21";
chr21	StringTie	exon	46124651	46124713	1000	+	.	gene_id "MSTRG.116124"; transcript_id "MSTRG.116124.91"; exon_number "22";
chr21	StringTie	exon	46124885	46124920	1000	+	.	gene_id "MSTRG.116124"; transcript_id "MSTRG.116124.91"; exon_number "23";
chr21	StringTie	exon	46125266	46125311	1000	+	.	gene_id "MSTRG.116124"; transcript_id "MSTRG.116124.91"; exon_number "24";
chr21	StringTie	exon	46125465	46125617	1000	+	.	gene_id "MSTRG.116124"; transcript_id "MSTRG.116124.91"; exon_number "25";
chr21	StringTie	exon	46125785	46126237	1000	+	.	gene_id "MSTRG.116124"; transcript_id "MSTRG.116124.91"; exon_number "26";
chr21	StringTie	exon	46126503	46126541	1000	+	.	gene_id "MSTRG.116124"; transcript_id "MSTRG.116124.91"; exon_number "27";
chr21	StringTie	exon	46129196	46132708	1000	+	.	gene_id "MSTRG.116124"; transcript_id "MSTRG.116124.91"; exon_number "28";
chr21	StringTie	exon	46132737	46132894	1000	+	.	gene_id "MSTRG.116124"; transcript_id "MSTRG.116124.91"; exon_number "29";
chr21	StringTie	transcript	46098110	46132878	1000	+	.	gene_id "MSTRG.116124"; transcript_id "MSTRG.116124.92";
chr21	StringTie	exon	46098110	46098173	1000	+	.	gene_id "MSTRG.116124"; transcript_id "MSTRG.116124.92"; exon_number "1";
chr21	StringTie	exon	46111450	46111591	1000	+	.	gene_id "MSTRG.116124"; transcript_id "MSTRG.116124.92"; exon_number "2";
chr21	StringTie	exon	46111979	46112577	1000	+	.	gene_id "MSTRG.116124"; transcript_id "MSTRG.116124.92"; exon_number "3";
chr21	StringTie	exon	46112804	46112824	1000	+	.	gene_id "MSTRG.116124"; transcript_id "MSTRG.116124.92"; exon_number "4";
chr21	StringTie	exon	46114008	46114073	1000	+	.	gene_id "MSTRG.116124"; transcript_id "MSTRG.116124.92"; exon_number "5";
chr21	StringTie	exon	46115872	46115925	1000	+	.	gene_id "MSTRG.116124"; transcript_id "MSTRG.116124.92"; exon_number "6";
chr21	StringTie	exon	46116009	46116053	1000	+	.	gene_id "MSTRG.116124"; transcript_id "MSTRG.116124.92"; exon_number "7";
chr21	StringTie	exon	46116377	46116403	1000	+	.	gene_id "MSTRG.116124"; transcript_id "MSTRG.116124.92"; exon_number "8";
chr21	StringTie	exon	46116651	46116677	1000	+	.	gene_id "MSTRG.116124"; transcript_id "MSTRG.116124.92"; exon_number "9";
chr21	StringTie	exon	46116770	46116814	1000	+	.	gene_id "MSTRG.116124"; transcript_id "MSTRG.116124.92"; exon_number "10";
chr21	StringTie	exon	46117400	46117453	1000	+	.	gene_id "MSTRG.116124"; transcript_id "MSTRG.116124.92"; exon_number "11";
chr21	StringTie	exon	46117874	46117936	1000	+	.	gene_id "MSTRG.116124"; transcript_id "MSTRG.116124.92"; exon_number "12";
chr21	StringTie	exon	46118614	46118676	1000	+	.	gene_id "MSTRG.116124"; transcript_id "MSTRG.116124.92"; exon_number "13";
chr21	StringTie	exon	46119030	46119119	1000	+	.	gene_id "MSTRG.116124"; transcript_id "MSTRG.116124.92"; exon_number "14";
chr21	StringTie	exon	46120515	46120577	1000	+	.	gene_id "MSTRG.116124"; transcript_id "MSTRG.116124.92"; exon_number "15";
chr21	StringTie	exon	46121061	46121123	1000	+	.	gene_id "MSTRG.116124"; transcript_id "MSTRG.116124.92"; exon_number "16";
chr21	StringTie	exon	46121556	46121618	1000	+	.	gene_id "MSTRG.116124"; transcript_id "MSTRG.116124.92"; exon_number "17";
chr21	StringTie	exon	46122108	46122158	1000	+	.	gene_id "MSTRG.116124"; transcript_id "MSTRG.116124.92"; exon_number "18";
chr21	StringTie	exon	46122496	46122531	1000	+	.	gene_id "MSTRG.116124"; transcript_id "MSTRG.116124.92"; exon_number "19";
chr21	StringTie	exon	46122875	46122937	1000	+	.	gene_id "MSTRG.116124"; transcript_id "MSTRG.116124.92"; exon_number "20";
chr21	StringTie	exon	46124651	46124713	1000	+	.	gene_id "MSTRG.116124"; transcript_id "MSTRG.116124.92"; exon_number "21";
chr21	StringTie	exon	46124885	46124920	1000	+	.	gene_id "MSTRG.116124"; transcript_id "MSTRG.116124.92"; exon_number "22";
chr21	StringTie	exon	46125266	46125311	1000	+	.	gene_id "MSTRG.116124"; transcript_id "MSTRG.116124.92"; exon_number "23";
chr21	StringTie	exon	46125465	46125617	1000	+	.	gene_id "MSTRG.116124"; transcript_id "MSTRG.116124.92"; exon_number "24";
chr21	StringTie	exon	46125785	46126237	1000	+	.	gene_id "MSTRG.116124"; transcript_id "MSTRG.116124.92"; exon_number "25";
chr21	StringTie	exon	46126503	46126541	1000	+	.	gene_id "MSTRG.116124"; transcript_id "MSTRG.116124.92"; exon_number "26";
chr21	StringTie	exon	46131954	46132878	1000	+	.	gene_id "MSTRG.116124"; transcript_id "MSTRG.116124.92"; exon_number "27";
chr21	StringTie	transcript	46098110	46132849	1000	+	.	gene_id "MSTRG.116124"; transcript_id "MSTRG.116124.93";
chr21	StringTie	exon	46098110	46098173	1000	+	.	gene_id "MSTRG.116124"; transcript_id "MSTRG.116124.93"; exon_number "1";
chr21	StringTie	exon	46111450	46111591	1000	+	.	gene_id "MSTRG.116124"; transcript_id "MSTRG.116124.93"; exon_number "2";
chr21	StringTie	exon	46111984	46112577	1000	+	.	gene_id "MSTRG.116124"; transcript_id "MSTRG.116124.93"; exon_number "3";
chr21	StringTie	exon	46112804	46112824	1000	+	.	gene_id "MSTRG.116124"; transcript_id "MSTRG.116124.93"; exon_number "4";
chr21	StringTie	exon	46114008	46114073	1000	+	.	gene_id "MSTRG.116124"; transcript_id "MSTRG.116124.93"; exon_number "5";
chr21	StringTie	exon	46115872	46115925	1000	+	.	gene_id "MSTRG.116124"; transcript_id "MSTRG.116124.93"; exon_number "6";
chr21	StringTie	exon	46116009	46116053	1000	+	.	gene_id "MSTRG.116124"; transcript_id "MSTRG.116124.93"; exon_number "7";
chr21	StringTie	exon	46116377	46116403	1000	+	.	gene_id "MSTRG.116124"; transcript_id "MSTRG.116124.93"; exon_number "8";
chr21	StringTie	exon	46116651	46116677	1000	+	.	gene_id "MSTRG.116124"; transcript_id "MSTRG.116124.93"; exon_number "9";
chr21	StringTie	exon	46116770	46116814	1000	+	.	gene_id "MSTRG.116124"; transcript_id "MSTRG.116124.93"; exon_number "10";
chr21	StringTie	exon	46117400	46117453	1000	+	.	gene_id "MSTRG.116124"; transcript_id "MSTRG.116124.93"; exon_number "11";
chr21	StringTie	exon	46117874	46117936	1000	+	.	gene_id "MSTRG.116124"; transcript_id "MSTRG.116124.93"; exon_number "12";
chr21	StringTie	exon	46118614	46118676	1000	+	.	gene_id "MSTRG.116124"; transcript_id "MSTRG.116124.93"; exon_number "13";
chr21	StringTie	exon	46119030	46119119	1000	+	.	gene_id "MSTRG.116124"; transcript_id "MSTRG.116124.93"; exon_number "14";
chr21	StringTie	exon	46119788	46119850	1000	+	.	gene_id "MSTRG.116124"; transcript_id "MSTRG.116124.93"; exon_number "15";
chr21	StringTie	exon	46120515	46120577	1000	+	.	gene_id "MSTRG.116124"; transcript_id "MSTRG.116124.93"; exon_number "16";
chr21	StringTie	exon	46121061	46121123	1000	+	.	gene_id "MSTRG.116124"; transcript_id "MSTRG.116124.93"; exon_number "17";
chr21	StringTie	exon	46121556	46121618	1000	+	.	gene_id "MSTRG.116124"; transcript_id "MSTRG.116124.93"; exon_number "18";
chr21	StringTie	exon	46122108	46122158	1000	+	.	gene_id "MSTRG.116124"; transcript_id "MSTRG.116124.93"; exon_number "19";
chr21	StringTie	exon	46122496	46122531	1000	+	.	gene_id "MSTRG.116124"; transcript_id "MSTRG.116124.93"; exon_number "20";
chr21	StringTie	exon	46122875	46122937	1000	+	.	gene_id "MSTRG.116124"; transcript_id "MSTRG.116124.93"; exon_number "21";
chr21	StringTie	exon	46124651	46124713	1000	+	.	gene_id "MSTRG.116124"; transcript_id "MSTRG.116124.93"; exon_number "22";
chr21	StringTie	exon	46124885	46124920	1000	+	.	gene_id "MSTRG.116124"; transcript_id "MSTRG.116124.93"; exon_number "23";
chr21	StringTie	exon	46125266	46125311	1000	+	.	gene_id "MSTRG.116124"; transcript_id "MSTRG.116124.93"; exon_number "24";
chr21	StringTie	exon	46125465	46125617	1000	+	.	gene_id "MSTRG.116124"; transcript_id "MSTRG.116124.93"; exon_number "25";
chr21	StringTie	exon	46125785	46126237	1000	+	.	gene_id "MSTRG.116124"; transcript_id "MSTRG.116124.93"; exon_number "26";
chr21	StringTie	exon	46126503	46126541	1000	+	.	gene_id "MSTRG.116124"; transcript_id "MSTRG.116124.93"; exon_number "27";
chr21	StringTie	exon	46129196	46132201	1000	+	.	gene_id "MSTRG.116124"; transcript_id "MSTRG.116124.93"; exon_number "28";
chr21	StringTie	exon	46132370	46132849	1000	+	.	gene_id "MSTRG.116124"; transcript_id "MSTRG.116124.93"; exon_number "29";
chr21	StringTie	transcript	46098110	46132849	1000	+	.	gene_id "MSTRG.116124"; transcript_id "MSTRG.116124.94";
chr21	StringTie	exon	46098110	46098173	1000	+	.	gene_id "MSTRG.116124"; transcript_id "MSTRG.116124.94"; exon_number "1";
chr21	StringTie	exon	46111450	46111591	1000	+	.	gene_id "MSTRG.116124"; transcript_id "MSTRG.116124.94"; exon_number "2";
chr21	StringTie	exon	46111981	46112130	1000	+	.	gene_id "MSTRG.116124"; transcript_id "MSTRG.116124.94"; exon_number "3";
chr21	StringTie	exon	46112176	46112577	1000	+	.	gene_id "MSTRG.116124"; transcript_id "MSTRG.116124.94"; exon_number "4";
chr21	StringTie	exon	46112804	46112824	1000	+	.	gene_id "MSTRG.116124"; transcript_id "MSTRG.116124.94"; exon_number "5";
chr21	StringTie	exon	46114008	46114073	1000	+	.	gene_id "MSTRG.116124"; transcript_id "MSTRG.116124.94"; exon_number "6";
chr21	StringTie	exon	46115872	46115925	1000	+	.	gene_id "MSTRG.116124"; transcript_id "MSTRG.116124.94"; exon_number "7";
chr21	StringTie	exon	46116009	46116053	1000	+	.	gene_id "MSTRG.116124"; transcript_id "MSTRG.116124.94"; exon_number "8";
chr21	StringTie	exon	46116377	46116403	1000	+	.	gene_id "MSTRG.116124"; transcript_id "MSTRG.116124.94"; exon_number "9";
chr21	StringTie	exon	46116651	46116677	1000	+	.	gene_id "MSTRG.116124"; transcript_id "MSTRG.116124.94"; exon_number "10";
chr21	StringTie	exon	46116770	46116814	1000	+	.	gene_id "MSTRG.116124"; transcript_id "MSTRG.116124.94"; exon_number "11";
chr21	StringTie	exon	46117400	46117453	1000	+	.	gene_id "MSTRG.116124"; transcript_id "MSTRG.116124.94"; exon_number "12";
chr21	StringTie	exon	46117874	46117936	1000	+	.	gene_id "MSTRG.116124"; transcript_id "MSTRG.116124.94"; exon_number "13";
chr21	StringTie	exon	46118614	46118676	1000	+	.	gene_id "MSTRG.116124"; transcript_id "MSTRG.116124.94"; exon_number "14";
chr21	StringTie	exon	46119030	46119119	1000	+	.	gene_id "MSTRG.116124"; transcript_id "MSTRG.116124.94"; exon_number "15";
chr21	StringTie	exon	46119788	46119850	1000	+	.	gene_id "MSTRG.116124"; transcript_id "MSTRG.116124.94"; exon_number "16";
chr21	StringTie	exon	46120515	46120577	1000	+	.	gene_id "MSTRG.116124"; transcript_id "MSTRG.116124.94"; exon_number "17";
chr21	StringTie	exon	46121061	46121123	1000	+	.	gene_id "MSTRG.116124"; transcript_id "MSTRG.116124.94"; exon_number "18";
chr21	StringTie	exon	46121556	46121618	1000	+	.	gene_id "MSTRG.116124"; transcript_id "MSTRG.116124.94"; exon_number "19";
chr21	StringTie	exon	46122108	46122158	1000	+	.	gene_id "MSTRG.116124"; transcript_id "MSTRG.116124.94"; exon_number "20";
chr21	StringTie	exon	46122496	46122531	1000	+	.	gene_id "MSTRG.116124"; transcript_id "MSTRG.116124.94"; exon_number "21";
chr21	StringTie	exon	46122875	46122937	1000	+	.	gene_id "MSTRG.116124"; transcript_id "MSTRG.116124.94"; exon_number "22";
chr21	StringTie	exon	46124651	46124713	1000	+	.	gene_id "MSTRG.116124"; transcript_id "MSTRG.116124.94"; exon_number "23";
chr21	StringTie	exon	46124885	46124920	1000	+	.	gene_id "MSTRG.116124"; transcript_id "MSTRG.116124.94"; exon_number "24";
chr21	StringTie	exon	46125266	46125311	1000	+	.	gene_id "MSTRG.116124"; transcript_id "MSTRG.116124.94"; exon_number "25";
chr21	StringTie	exon	46125465	46125617	1000	+	.	gene_id "MSTRG.116124"; transcript_id "MSTRG.116124.94"; exon_number "26";
chr21	StringTie	exon	46125785	46126237	1000	+	.	gene_id "MSTRG.116124"; transcript_id "MSTRG.116124.94"; exon_number "27";
chr21	StringTie	exon	46126503	46126541	1000	+	.	gene_id "MSTRG.116124"; transcript_id "MSTRG.116124.94"; exon_number "28";
chr21	StringTie	exon	46131954	46132849	1000	+	.	gene_id "MSTRG.116124"; transcript_id "MSTRG.116124.94"; exon_number "29";
chr21	StringTie	transcript	46098110	46132851	1000	+	.	gene_id "MSTRG.116124"; transcript_id "MSTRG.116124.95";
chr21	StringTie	exon	46098110	46098173	1000	+	.	gene_id "MSTRG.116124"; transcript_id "MSTRG.116124.95"; exon_number "1";
chr21	StringTie	exon	46111450	46111591	1000	+	.	gene_id "MSTRG.116124"; transcript_id "MSTRG.116124.95"; exon_number "2";
chr21	StringTie	exon	46111979	46112577	1000	+	.	gene_id "MSTRG.116124"; transcript_id "MSTRG.116124.95"; exon_number "3";
chr21	StringTie	exon	46112804	46112824	1000	+	.	gene_id "MSTRG.116124"; transcript_id "MSTRG.116124.95"; exon_number "4";
chr21	StringTie	exon	46114008	46114073	1000	+	.	gene_id "MSTRG.116124"; transcript_id "MSTRG.116124.95"; exon_number "5";
chr21	StringTie	exon	46115872	46115925	1000	+	.	gene_id "MSTRG.116124"; transcript_id "MSTRG.116124.95"; exon_number "6";
chr21	StringTie	exon	46116009	46116053	1000	+	.	gene_id "MSTRG.116124"; transcript_id "MSTRG.116124.95"; exon_number "7";
chr21	StringTie	exon	46116377	46116403	1000	+	.	gene_id "MSTRG.116124"; transcript_id "MSTRG.116124.95"; exon_number "8";
```
