## Additional File 7 - TCGA transcript assembly for "Widespread 3’ UTR splicing regulates expression of oncogene transcripts in sequence-dependent and independent manners": all_tissues_agg-agg-agg.gtf (part 203 of 2216)

```
chr21	StringTie	exon	46116651	46116677	1000	+	.	gene_id "MSTRG.116124"; transcript_id "MSTRG.116124.95"; exon_number "9";
chr21	StringTie	exon	46116770	46116814	1000	+	.	gene_id "MSTRG.116124"; transcript_id "MSTRG.116124.95"; exon_number "10";
chr21	StringTie	exon	46117400	46117453	1000	+	.	gene_id "MSTRG.116124"; transcript_id "MSTRG.116124.95"; exon_number "11";
chr21	StringTie	exon	46117874	46117936	1000	+	.	gene_id "MSTRG.116124"; transcript_id "MSTRG.116124.95"; exon_number "12";
chr21	StringTie	exon	46118614	46118676	1000	+	.	gene_id "MSTRG.116124"; transcript_id "MSTRG.116124.95"; exon_number "13";
chr21	StringTie	exon	46119030	46119119	1000	+	.	gene_id "MSTRG.116124"; transcript_id "MSTRG.116124.95"; exon_number "14";
chr21	StringTie	exon	46119788	46119850	1000	+	.	gene_id "MSTRG.116124"; transcript_id "MSTRG.116124.95"; exon_number "15";
chr21	StringTie	exon	46120515	46120577	1000	+	.	gene_id "MSTRG.116124"; transcript_id "MSTRG.116124.95"; exon_number "16";
chr21	StringTie	exon	46121061	46121123	1000	+	.	gene_id "MSTRG.116124"; transcript_id "MSTRG.116124.95"; exon_number "17";
chr21	StringTie	exon	46121556	46121618	1000	+	.	gene_id "MSTRG.116124"; transcript_id "MSTRG.116124.95"; exon_number "18";
chr21	StringTie	exon	46122108	46122158	1000	+	.	gene_id "MSTRG.116124"; transcript_id "MSTRG.116124.95"; exon_number "19";
chr21	StringTie	exon	46122496	46122531	1000	+	.	gene_id "MSTRG.116124"; transcript_id "MSTRG.116124.95"; exon_number "20";
chr21	StringTie	exon	46122875	46122937	1000	+	.	gene_id "MSTRG.116124"; transcript_id "MSTRG.116124.95"; exon_number "21";
chr21	StringTie	exon	46124651	46124713	1000	+	.	gene_id "MSTRG.116124"; transcript_id "MSTRG.116124.95"; exon_number "22";
chr21	StringTie	exon	46124885	46124920	1000	+	.	gene_id "MSTRG.116124"; transcript_id "MSTRG.116124.95"; exon_number "23";
chr21	StringTie	exon	46125266	46125311	1000	+	.	gene_id "MSTRG.116124"; transcript_id "MSTRG.116124.95"; exon_number "24";
chr21	StringTie	exon	46125465	46125617	1000	+	.	gene_id "MSTRG.116124"; transcript_id "MSTRG.116124.95"; exon_number "25";
chr21	StringTie	exon	46125785	46126237	1000	+	.	gene_id "MSTRG.116124"; transcript_id "MSTRG.116124.95"; exon_number "26";
chr21	StringTie	exon	46126503	46126541	1000	+	.	gene_id "MSTRG.116124"; transcript_id "MSTRG.116124.95"; exon_number "27";
chr21	StringTie	exon	46129196	46132679	1000	+	.	gene_id "MSTRG.116124"; transcript_id "MSTRG.116124.95"; exon_number "28";
chr21	StringTie	exon	46132784	46132851	1000	+	.	gene_id "MSTRG.116124"; transcript_id "MSTRG.116124.95"; exon_number "29";
chr21	StringTie	transcript	46098114	46132849	1000	+	.	gene_id "MSTRG.116124"; transcript_id "MSTRG.116124.96";
chr21	StringTie	exon	46098114	46098173	1000	+	.	gene_id "MSTRG.116124"; transcript_id "MSTRG.116124.96"; exon_number "1";
chr21	StringTie	exon	46111450	46111591	1000	+	.	gene_id "MSTRG.116124"; transcript_id "MSTRG.116124.96"; exon_number "2";
chr21	StringTie	exon	46111979	46112577	1000	+	.	gene_id "MSTRG.116124"; transcript_id "MSTRG.116124.96"; exon_number "3";
chr21	StringTie	exon	46112804	46112824	1000	+	.	gene_id "MSTRG.116124"; transcript_id "MSTRG.116124.96"; exon_number "4";
chr21	StringTie	exon	46114008	46114073	1000	+	.	gene_id "MSTRG.116124"; transcript_id "MSTRG.116124.96"; exon_number "5";
chr21	StringTie	exon	46115872	46115925	1000	+	.	gene_id "MSTRG.116124"; transcript_id "MSTRG.116124.96"; exon_number "6";
chr21	StringTie	exon	46116009	46116053	1000	+	.	gene_id "MSTRG.116124"; transcript_id "MSTRG.116124.96"; exon_number "7";
chr21	StringTie	exon	46116377	46116403	1000	+	.	gene_id "MSTRG.116124"; transcript_id "MSTRG.116124.96"; exon_number "8";
chr21	StringTie	exon	46116651	46116677	1000	+	.	gene_id "MSTRG.116124"; transcript_id "MSTRG.116124.96"; exon_number "9";
chr21	StringTie	exon	46116770	46116814	1000	+	.	gene_id "MSTRG.116124"; transcript_id "MSTRG.116124.96"; exon_number "10";
chr21	StringTie	exon	46119084	46119119	1000	+	.	gene_id "MSTRG.116124"; transcript_id "MSTRG.116124.96"; exon_number "11";
chr21	StringTie	exon	46119788	46119850	1000	+	.	gene_id "MSTRG.116124"; transcript_id "MSTRG.116124.96"; exon_number "12";
chr21	StringTie	exon	46120515	46120577	1000	+	.	gene_id "MSTRG.116124"; transcript_id "MSTRG.116124.96"; exon_number "13";
chr21	StringTie	exon	46121061	46121123	1000	+	.	gene_id "MSTRG.116124"; transcript_id "MSTRG.116124.96"; exon_number "14";
chr21	StringTie	exon	46121556	46121618	1000	+	.	gene_id "MSTRG.116124"; transcript_id "MSTRG.116124.96"; exon_number "15";
chr21	StringTie	exon	46122108	46122158	1000	+	.	gene_id "MSTRG.116124"; transcript_id "MSTRG.116124.96"; exon_number "16";
chr21	StringTie	exon	46122496	46122531	1000	+	.	gene_id "MSTRG.116124"; transcript_id "MSTRG.116124.96"; exon_number "17";
chr21	StringTie	exon	46122875	46122937	1000	+	.	gene_id "MSTRG.116124"; transcript_id "MSTRG.116124.96"; exon_number "18";
chr21	StringTie	exon	46124651	46124713	1000	+	.	gene_id "MSTRG.116124"; transcript_id "MSTRG.116124.96"; exon_number "19";
chr21	StringTie	exon	46124885	46124920	1000	+	.	gene_id "MSTRG.116124"; transcript_id "MSTRG.116124.96"; exon_number "20";
chr21	StringTie	exon	46125266	46125311	1000	+	.	gene_id "MSTRG.116124"; transcript_id "MSTRG.116124.96"; exon_number "21";
chr21	StringTie	exon	46125465	46125617	1000	+	.	gene_id "MSTRG.116124"; transcript_id "MSTRG.116124.96"; exon_number "22";
chr21	StringTie	exon	46125785	46126237	1000	+	.	gene_id "MSTRG.116124"; transcript_id "MSTRG.116124.96"; exon_number "23";
chr21	StringTie	exon	46126503	46126541	1000	+	.	gene_id "MSTRG.116124"; transcript_id "MSTRG.116124.96"; exon_number "24";
chr21	StringTie	exon	46131954	46132849	1000	+	.	gene_id "MSTRG.116124"; transcript_id "MSTRG.116124.96"; exon_number "25";
chr21	StringTie	transcript	46098119	46129808	1000	+	.	gene_id "MSTRG.116124"; transcript_id "MSTRG.116124.97";
chr21	StringTie	exon	46098119	46098173	1000	+	.	gene_id "MSTRG.116124"; transcript_id "MSTRG.116124.97"; exon_number "1";
chr21	StringTie	exon	46098958	46099147	1000	+	.	gene_id "MSTRG.116124"; transcript_id "MSTRG.116124.97"; exon_number "2";
chr21	StringTie	exon	46111450	46111591	1000	+	.	gene_id "MSTRG.116124"; transcript_id "MSTRG.116124.97"; exon_number "3";
chr21	StringTie	exon	46111979	46112577	1000	+	.	gene_id "MSTRG.116124"; transcript_id "MSTRG.116124.97"; exon_number "4";
chr21	StringTie	exon	46112804	46112824	1000	+	.	gene_id "MSTRG.116124"; transcript_id "MSTRG.116124.97"; exon_number "5";
chr21	StringTie	exon	46114008	46114073	1000	+	.	gene_id "MSTRG.116124"; transcript_id "MSTRG.116124.97"; exon_number "6";
chr21	StringTie	exon	46115872	46115925	1000	+	.	gene_id "MSTRG.116124"; transcript_id "MSTRG.116124.97"; exon_number "7";
chr21	StringTie	exon	46116009	46116053	1000	+	.	gene_id "MSTRG.116124"; transcript_id "MSTRG.116124.97"; exon_number "8";
chr21	StringTie	exon	46116377	46116403	1000	+	.	gene_id "MSTRG.116124"; transcript_id "MSTRG.116124.97"; exon_number "9";
chr21	StringTie	exon	46116651	46116677	1000	+	.	gene_id "MSTRG.116124"; transcript_id "MSTRG.116124.97"; exon_number "10";
chr21	StringTie	exon	46116770	46116814	1000	+	.	gene_id "MSTRG.116124"; transcript_id "MSTRG.116124.97"; exon_number "11";
chr21	StringTie	exon	46117400	46117453	1000	+	.	gene_id "MSTRG.116124"; transcript_id "MSTRG.116124.97"; exon_number "12";
chr21	StringTie	exon	46117874	46117936	1000	+	.	gene_id "MSTRG.116124"; transcript_id "MSTRG.116124.97"; exon_number "13";
chr21	StringTie	exon	46118614	46118676	1000	+	.	gene_id "MSTRG.116124"; transcript_id "MSTRG.116124.97"; exon_number "14";
chr21	StringTie	exon	46119030	46119119	1000	+	.	gene_id "MSTRG.116124"; transcript_id "MSTRG.116124.97"; exon_number "15";
chr21	StringTie	exon	46119788	46119850	1000	+	.	gene_id "MSTRG.116124"; transcript_id "MSTRG.116124.97"; exon_number "16";
chr21	StringTie	exon	46120515	46120577	1000	+	.	gene_id "MSTRG.116124"; transcript_id "MSTRG.116124.97"; exon_number "17";
chr21	StringTie	exon	46121061	46121123	1000	+	.	gene_id "MSTRG.116124"; transcript_id "MSTRG.116124.97"; exon_number "18";
chr21	StringTie	exon	46121556	46121618	1000	+	.	gene_id "MSTRG.116124"; transcript_id "MSTRG.116124.97"; exon_number "19";
chr21	StringTie	exon	46122108	46122158	1000	+	.	gene_id "MSTRG.116124"; transcript_id "MSTRG.116124.97"; exon_number "20";
chr21	StringTie	exon	46122496	46122531	1000	+	.	gene_id "MSTRG.116124"; transcript_id "MSTRG.116124.97"; exon_number "21";
chr21	StringTie	exon	46122875	46122937	1000	+	.	gene_id "MSTRG.116124"; transcript_id "MSTRG.116124.97"; exon_number "22";
chr21	StringTie	exon	46124651	46124713	1000	+	.	gene_id "MSTRG.116124"; transcript_id "MSTRG.116124.97"; exon_number "23";
chr21	StringTie	exon	46124885	46124920	1000	+	.	gene_id "MSTRG.116124"; transcript_id "MSTRG.116124.97"; exon_number "24";
chr21	StringTie	exon	46125266	46125311	1000	+	.	gene_id "MSTRG.116124"; transcript_id "MSTRG.116124.97"; exon_number "25";
chr21	StringTie	exon	46125465	46125617	1000	+	.	gene_id "MSTRG.116124"; transcript_id "MSTRG.116124.97"; exon_number "26";
chr21	StringTie	exon	46125785	46126237	1000	+	.	gene_id "MSTRG.116124"; transcript_id "MSTRG.116124.97"; exon_number "27";
chr21	StringTie	exon	46126503	46126541	1000	+	.	gene_id "MSTRG.116124"; transcript_id "MSTRG.116124.97"; exon_number "28";
chr21	StringTie	exon	46128903	46129808	1000	+	.	gene_id "MSTRG.116124"; transcript_id "MSTRG.116124.97"; exon_number "29";
chr21	StringTie	transcript	46098373	46132881	1000	+	.	gene_id "MSTRG.116124"; transcript_id "MSTRG.116124.99";
chr21	StringTie	exon	46098373	46099147	1000	+	.	gene_id "MSTRG.116124"; transcript_id "MSTRG.116124.99"; exon_number "1";
chr21	StringTie	exon	46111450	46111591	1000	+	.	gene_id "MSTRG.116124"; transcript_id "MSTRG.116124.99"; exon_number "2";
chr21	StringTie	exon	46111984	46112577	1000	+	.	gene_id "MSTRG.116124"; transcript_id "MSTRG.116124.99"; exon_number "3";
chr21	StringTie	exon	46112804	46112824	1000	+	.	gene_id "MSTRG.116124"; transcript_id "MSTRG.116124.99"; exon_number "4";
chr21	StringTie	exon	46114008	46114073	1000	+	.	gene_id "MSTRG.116124"; transcript_id "MSTRG.116124.99"; exon_number "5";
chr21	StringTie	exon	46115872	46115925	1000	+	.	gene_id "MSTRG.116124"; transcript_id "MSTRG.116124.99"; exon_number "6";
chr21	StringTie	exon	46116009	46116053	1000	+	.	gene_id "MSTRG.116124"; transcript_id "MSTRG.116124.99"; exon_number "7";
chr21	StringTie	exon	46116377	46116403	1000	+	.	gene_id "MSTRG.116124"; transcript_id "MSTRG.116124.99"; exon_number "8";
chr21	StringTie	exon	46116651	46116677	1000	+	.	gene_id "MSTRG.116124"; transcript_id "MSTRG.116124.99"; exon_number "9";
chr21	StringTie	exon	46116770	46116814	1000	+	.	gene_id "MSTRG.116124"; transcript_id "MSTRG.116124.99"; exon_number "10";
chr21	StringTie	exon	46117400	46117453	1000	+	.	gene_id "MSTRG.116124"; transcript_id "MSTRG.116124.99"; exon_number "11";
chr21	StringTie	exon	46117874	46117936	1000	+	.	gene_id "MSTRG.116124"; transcript_id "MSTRG.116124.99"; exon_number "12";
chr21	StringTie	exon	46118614	46118676	1000	+	.	gene_id "MSTRG.116124"; transcript_id "MSTRG.116124.99"; exon_number "13";
chr21	StringTie	exon	46119030	46119119	1000	+	.	gene_id "MSTRG.116124"; transcript_id "MSTRG.116124.99"; exon_number "14";
chr21	StringTie	exon	46119788	46119850	1000	+	.	gene_id "MSTRG.116124"; transcript_id "MSTRG.116124.99"; exon_number "15";
chr21	StringTie	exon	46120515	46120577	1000	+	.	gene_id "MSTRG.116124"; transcript_id "MSTRG.116124.99"; exon_number "16";
chr21	StringTie	exon	46121061	46121123	1000	+	.	gene_id "MSTRG.116124"; transcript_id "MSTRG.116124.99"; exon_number "17";
chr21	StringTie	exon	46121556	46121618	1000	+	.	gene_id "MSTRG.116124"; transcript_id "MSTRG.116124.99"; exon_number "18";
chr21	StringTie	exon	46122108	46122158	1000	+	.	gene_id "MSTRG.116124"; transcript_id "MSTRG.116124.99"; exon_number "19";
chr21	StringTie	exon	46122496	46122531	1000	+	.	gene_id "MSTRG.116124"; transcript_id "MSTRG.116124.99"; exon_number "20";
chr21	StringTie	exon	46122875	46122937	1000	+	.	gene_id "MSTRG.116124"; transcript_id "MSTRG.116124.99"; exon_number "21";
chr21	StringTie	exon	46124651	46124713	1000	+	.	gene_id "MSTRG.116124"; transcript_id "MSTRG.116124.99"; exon_number "22";
chr21	StringTie	exon	46124885	46124920	1000	+	.	gene_id "MSTRG.116124"; transcript_id "MSTRG.116124.99"; exon_number "23";
chr21	StringTie	exon	46125266	46125311	1000	+	.	gene_id "MSTRG.116124"; transcript_id "MSTRG.116124.99"; exon_number "24";
chr21	StringTie	exon	46125465	46125617	1000	+	.	gene_id "MSTRG.116124"; transcript_id "MSTRG.116124.99"; exon_number "25";
chr21	StringTie	exon	46125785	46126237	1000	+	.	gene_id "MSTRG.116124"; transcript_id "MSTRG.116124.99"; exon_number "26";
chr21	StringTie	exon	46126503	46126541	1000	+	.	gene_id "MSTRG.116124"; transcript_id "MSTRG.116124.99"; exon_number "27";
chr21	StringTie	exon	46129196	46129392	1000	+	.	gene_id "MSTRG.116124"; transcript_id "MSTRG.116124.99"; exon_number "28";
chr21	StringTie	exon	46131954	46132881	1000	+	.	gene_id "MSTRG.116124"; transcript_id "MSTRG.116124.99"; exon_number "29";
chr21	StringTie	transcript	46093264	46097530	1000	-	.	gene_id "MSTRG.116125"; transcript_id "ENST00000454245"; gene_name "AP001471.1"; ref_gene_id "ENSG00000227438";
chr21	StringTie	exon	46093264	46093876	1000	-	.	gene_id "MSTRG.116125"; transcript_id "ENST00000454245"; exon_number "1"; gene_name "AP001471.1"; ref_gene_id "ENSG00000227438";
chr21	StringTie	exon	46097472	46097530	1000	-	.	gene_id "MSTRG.116125"; transcript_id "ENST00000454245"; exon_number "2"; gene_name "AP001471.1"; ref_gene_id "ENSG00000227438";
chr21	StringTie	transcript	46091877	46094718	1000	-	.	gene_id "MSTRG.116125"; transcript_id "MSTRG.116125.1";
chr21	StringTie	exon	46091877	46093876	1000	-	.	gene_id "MSTRG.116125"; transcript_id "MSTRG.116125.1"; exon_number "1";
chr21	StringTie	exon	46094179	46094718	1000	-	.	gene_id "MSTRG.116125"; transcript_id "MSTRG.116125.1"; exon_number "2";
chr21	StringTie	transcript	46092007	46096614	1000	-	.	gene_id "MSTRG.116125"; transcript_id "MSTRG.116125.2";
chr21	StringTie	exon	46092007	46094389	1000	-	.	gene_id "MSTRG.116125"; transcript_id "MSTRG.116125.2"; exon_number "1";
chr21	StringTie	exon	46096092	46096614	1000	-	.	gene_id "MSTRG.116125"; transcript_id "MSTRG.116125.2"; exon_number "2";
chr21	StringTie	transcript	46136262	46155567	1000	-	.	gene_id "MSTRG.116126"; transcript_id "ENST00000291670"; gene_name "FTCD"; ref_gene_id "ENSG00000160282";
chr21	StringTie	exon	46136262	46136494	1000	-	.	gene_id "MSTRG.116126"; transcript_id "ENST00000291670"; exon_number "1"; gene_name "FTCD"; ref_gene_id "ENSG00000160282";
chr21	StringTie	exon	46136985	46137073	1000	-	.	gene_id "MSTRG.116126"; transcript_id "ENST00000291670"; exon_number "2"; gene_name "FTCD"; ref_gene_id "ENSG00000160282";
chr21	StringTie	exon	46137239	46137334	1000	-	.	gene_id "MSTRG.116126"; transcript_id "ENST00000291670"; exon_number "3"; gene_name "FTCD"; ref_gene_id "ENSG00000160282";
chr21	StringTie	exon	46138508	46138646	1000	-	.	gene_id "MSTRG.116126"; transcript_id "ENST00000291670"; exon_number "4"; gene_name "FTCD"; ref_gene_id "ENSG00000160282";
chr21	StringTie	exon	46138880	46138923	1000	-	.	gene_id "MSTRG.116126"; transcript_id "ENST00000291670"; exon_number "5"; gene_name "FTCD"; ref_gene_id "ENSG00000160282";
chr21	StringTie	exon	46145417	46145578	1000	-	.	gene_id "MSTRG.116126"; transcript_id "ENST00000291670"; exon_number "6"; gene_name "FTCD"; ref_gene_id "ENSG00000160282";
chr21	StringTie	exon	46145818	46145947	1000	-	.	gene_id "MSTRG.116126"; transcript_id "ENST00000291670"; exon_number "7"; gene_name "FTCD"; ref_gene_id "ENSG00000160282";
chr21	StringTie	exon	46146266	46146327	1000	-	.	gene_id "MSTRG.116126"; transcript_id "ENST00000291670"; exon_number "8"; gene_name "FTCD"; ref_gene_id "ENSG00000160282";
chr21	StringTie	exon	46150119	46150250	1000	-	.	gene_id "MSTRG.116126"; transcript_id "ENST00000291670"; exon_number "9"; gene_name "FTCD"; ref_gene_id "ENSG00000160282";
chr21	StringTie	exon	46150388	46150525	1000	-	.	gene_id "MSTRG.116126"; transcript_id "ENST00000291670"; exon_number "10"; gene_name "FTCD"; ref_gene_id "ENSG00000160282";
chr21	StringTie	exon	46151558	46151737	1000	-	.	gene_id "MSTRG.116126"; transcript_id "ENST00000291670"; exon_number "11"; gene_name "FTCD"; ref_gene_id "ENSG00000160282";
chr21	StringTie	exon	46151892	46151980	1000	-	.	gene_id "MSTRG.116126"; transcript_id "ENST00000291670"; exon_number "12"; gene_name "FTCD"; ref_gene_id "ENSG00000160282";
chr21	StringTie	exon	46152907	46153035	1000	-	.	gene_id "MSTRG.116126"; transcript_id "ENST00000291670"; exon_number "13"; gene_name "FTCD"; ref_gene_id "ENSG00000160282";
chr21	StringTie	exon	46154149	46154332	1000	-	.	gene_id "MSTRG.116126"; transcript_id "ENST00000291670"; exon_number "14"; gene_name "FTCD"; ref_gene_id "ENSG00000160282";
chr21	StringTie	exon	46155470	46155567	1000	-	.	gene_id "MSTRG.116126"; transcript_id "ENST00000291670"; exon_number "15"; gene_name "FTCD"; ref_gene_id "ENSG00000160282";
chr21	StringTie	transcript	46161161	46184459	1000	-	.	gene_id "MSTRG.116126"; transcript_id "ENST00000291672"; gene_name "SPATC1L"; ref_gene_id "ENSG00000160284";
chr21	StringTie	exon	46161161	46161705	1000	-	.	gene_id "MSTRG.116126"; transcript_id "ENST00000291672"; exon_number "1"; gene_name "SPATC1L"; ref_gene_id "ENSG00000160284";
chr21	StringTie	exon	46161916	46162067	1000	-	.	gene_id "MSTRG.116126"; transcript_id "ENST00000291672"; exon_number "2"; gene_name "SPATC1L"; ref_gene_id "ENSG00000160284";
chr21	StringTie	exon	46168308	46168658	1000	-	.	gene_id "MSTRG.116126"; transcript_id "ENST00000291672"; exon_number "3"; gene_name "SPATC1L"; ref_gene_id "ENSG00000160284";
chr21	StringTie	exon	46182624	46183774	1000	-	.	gene_id "MSTRG.116126"; transcript_id "ENST00000291672"; exon_number "4"; gene_name "SPATC1L"; ref_gene_id "ENSG00000160284";
chr21	StringTie	exon	46184356	46184459	1000	-	.	gene_id "MSTRG.116126"; transcript_id "ENST00000291672"; exon_number "5"; gene_name "SPATC1L"; ref_gene_id "ENSG00000160284";
chr21	StringTie	transcript	46161148	46184476	1000	-	.	gene_id "MSTRG.116126"; transcript_id "ENST00000330205"; gene_name "SPATC1L"; ref_gene_id "ENSG00000160284";
chr21	StringTie	exon	46161148	46161705	1000	-	.	gene_id "MSTRG.116126"; transcript_id "ENST00000330205"; exon_number "1"; gene_name "SPATC1L"; ref_gene_id "ENSG00000160284";
chr21	StringTie	exon	46161916	46162067	1000	-	.	gene_id "MSTRG.116126"; transcript_id "ENST00000330205"; exon_number "2"; gene_name "SPATC1L"; ref_gene_id "ENSG00000160284";
chr21	StringTie	exon	46168308	46168658	1000	-	.	gene_id "MSTRG.116126"; transcript_id "ENST00000330205"; exon_number "3"; gene_name "SPATC1L"; ref_gene_id "ENSG00000160284";
chr21	StringTie	exon	46184356	46184476	1000	-	.	gene_id "MSTRG.116126"; transcript_id "ENST00000330205"; exon_number "4"; gene_name "SPATC1L"; ref_gene_id "ENSG00000160284";
chr21	StringTie	transcript	46136779	46155567	1000	-	.	gene_id "MSTRG.116126"; transcript_id "ENST00000397743"; gene_name "FTCD"; ref_gene_id "ENSG00000160282";
chr21	StringTie	exon	46136779	46137073	1000	-	.	gene_id "MSTRG.116126"; transcript_id "ENST00000397743"; exon_number "1"; gene_name "FTCD"; ref_gene_id "ENSG00000160282";
chr21	StringTie	exon	46137239	46137334	1000	-	.	gene_id "MSTRG.116126"; transcript_id "ENST00000397743"; exon_number "2"; gene_name "FTCD"; ref_gene_id "ENSG00000160282";
chr21	StringTie	exon	46138508	46138646	1000	-	.	gene_id "MSTRG.116126"; transcript_id "ENST00000397743"; exon_number "3"; gene_name "FTCD"; ref_gene_id "ENSG00000160282";
chr21	StringTie	exon	46145417	46145578	1000	-	.	gene_id "MSTRG.116126"; transcript_id "ENST00000397743"; exon_number "4"; gene_name "FTCD"; ref_gene_id "ENSG00000160282";
chr21	StringTie	exon	46145818	46145947	1000	-	.	gene_id "MSTRG.116126"; transcript_id "ENST00000397743"; exon_number "5"; gene_name "FTCD"; ref_gene_id "ENSG00000160282";
chr21	StringTie	exon	46146266	46146327	1000	-	.	gene_id "MSTRG.116126"; transcript_id "ENST00000397743"; exon_number "6"; gene_name "FTCD"; ref_gene_id "ENSG00000160282";
chr21	StringTie	exon	46150119	46150250	1000	-	.	gene_id "MSTRG.116126"; transcript_id "ENST00000397743"; exon_number "7"; gene_name "FTCD"; ref_gene_id "ENSG00000160282";
chr21	StringTie	exon	46150388	46150525	1000	-	.	gene_id "MSTRG.116126"; transcript_id "ENST00000397743"; exon_number "8"; gene_name "FTCD"; ref_gene_id "ENSG00000160282";
chr21	StringTie	exon	46151558	46151737	1000	-	.	gene_id "MSTRG.116126"; transcript_id "ENST00000397743"; exon_number "9"; gene_name "FTCD"; ref_gene_id "ENSG00000160282";
chr21	StringTie	exon	46151892	46151980	1000	-	.	gene_id "MSTRG.116126"; transcript_id "ENST00000397743"; exon_number "10"; gene_name "FTCD"; ref_gene_id "ENSG00000160282";
chr21	StringTie	exon	46152907	46153035	1000	-	.	gene_id "MSTRG.116126"; transcript_id "ENST00000397743"; exon_number "11"; gene_name "FTCD"; ref_gene_id "ENSG00000160282";
chr21	StringTie	exon	46154149	46154332	1000	-	.	gene_id "MSTRG.116126"; transcript_id "ENST00000397743"; exon_number "12"; gene_name "FTCD"; ref_gene_id "ENSG00000160282";
chr21	StringTie	exon	46155470	46155567	1000	-	.	gene_id "MSTRG.116126"; transcript_id "ENST00000397743"; exon_number "13"; gene_name "FTCD"; ref_gene_id "ENSG00000160282";
chr21	StringTie	transcript	46136779	46155567	1000	-	.	gene_id "MSTRG.116126"; transcript_id "ENST00000397746"; gene_name "FTCD"; ref_gene_id "ENSG00000160282";
chr21	StringTie	exon	46136779	46137073	1000	-	.	gene_id "MSTRG.116126"; transcript_id "ENST00000397746"; exon_number "1"; gene_name "FTCD"; ref_gene_id "ENSG00000160282";
chr21	StringTie	exon	46137239	46137334	1000	-	.	gene_id "MSTRG.116126"; transcript_id "ENST00000397746"; exon_number "2"; gene_name "FTCD"; ref_gene_id "ENSG00000160282";
chr21	StringTie	exon	46138508	46138646	1000	-	.	gene_id "MSTRG.116126"; transcript_id "ENST00000397746"; exon_number "3"; gene_name "FTCD"; ref_gene_id "ENSG00000160282";
chr21	StringTie	exon	46138880	46138923	1000	-	.	gene_id "MSTRG.116126"; transcript_id "ENST00000397746"; exon_number "4"; gene_name "FTCD"; ref_gene_id "ENSG00000160282";
chr21	StringTie	exon	46145417	46145578	1000	-	.	gene_id "MSTRG.116126"; transcript_id "ENST00000397746"; exon_number "5"; gene_name "FTCD"; ref_gene_id "ENSG00000160282";
chr21	StringTie	exon	46145818	46145947	1000	-	.	gene_id "MSTRG.116126"; transcript_id "ENST00000397746"; exon_number "6"; gene_name "FTCD"; ref_gene_id "ENSG00000160282";
chr21	StringTie	exon	46146266	46146327	1000	-	.	gene_id "MSTRG.116126"; transcript_id "ENST00000397746"; exon_number "7"; gene_name "FTCD"; ref_gene_id "ENSG00000160282";
chr21	StringTie	exon	46150119	46150250	1000	-	.	gene_id "MSTRG.116126"; transcript_id "ENST00000397746"; exon_number "8"; gene_name "FTCD"; ref_gene_id "ENSG00000160282";
chr21	StringTie	exon	46150388	46150525	1000	-	.	gene_id "MSTRG.116126"; transcript_id "ENST00000397746"; exon_number "9"; gene_name "FTCD"; ref_gene_id "ENSG00000160282";
chr21	StringTie	exon	46151558	46151737	1000	-	.	gene_id "MSTRG.116126"; transcript_id "ENST00000397746"; exon_number "10"; gene_name "FTCD"; ref_gene_id "ENSG00000160282";
chr21	StringTie	exon	46151892	46151980	1000	-	.	gene_id "MSTRG.116126"; transcript_id "ENST00000397746"; exon_number "11"; gene_name "FTCD"; ref_gene_id "ENSG00000160282";
chr21	StringTie	exon	46152907	46153035	1000	-	.	gene_id "MSTRG.116126"; transcript_id "ENST00000397746"; exon_number "12"; gene_name "FTCD"; ref_gene_id "ENSG00000160282";
chr21	StringTie	exon	46154149	46154332	1000	-	.	gene_id "MSTRG.116126"; transcript_id "ENST00000397746"; exon_number "13"; gene_name "FTCD"; ref_gene_id "ENSG00000160282";
chr21	StringTie	exon	46155470	46155567	1000	-	.	gene_id "MSTRG.116126"; transcript_id "ENST00000397746"; exon_number "14"; gene_name "FTCD"; ref_gene_id "ENSG00000160282";
chr21	StringTie	transcript	46136262	46155567	1000	-	.	gene_id "MSTRG.116126"; transcript_id "ENST00000397748"; gene_name "FTCD"; ref_gene_id "ENSG00000160282";
chr21	StringTie	exon	46136262	46136494	1000	-	.	gene_id "MSTRG.116126"; transcript_id "ENST00000397748"; exon_number "1"; gene_name "FTCD"; ref_gene_id "ENSG00000160282";
chr21	StringTie	exon	46136915	46137053	1000	-	.	gene_id "MSTRG.116126"; transcript_id "ENST00000397748"; exon_number "2"; gene_name "FTCD"; ref_gene_id "ENSG00000160282";
chr21	StringTie	exon	46137239	46137334	1000	-	.	gene_id "MSTRG.116126"; transcript_id "ENST00000397748"; exon_number "3"; gene_name "FTCD"; ref_gene_id "ENSG00000160282";
chr21	StringTie	exon	46138508	46138646	1000	-	.	gene_id "MSTRG.116126"; transcript_id "ENST00000397748"; exon_number "4"; gene_name "FTCD"; ref_gene_id "ENSG00000160282";
chr21	StringTie	exon	46138880	46138923	1000	-	.	gene_id "MSTRG.116126"; transcript_id "ENST00000397748"; exon_number "5"; gene_name "FTCD"; ref_gene_id "ENSG00000160282";
chr21	StringTie	exon	46145417	46145578	1000	-	.	gene_id "MSTRG.116126"; transcript_id "ENST00000397748"; exon_number "6"; gene_name "FTCD"; ref_gene_id "ENSG00000160282";
chr21	StringTie	exon	46145818	46145947	1000	-	.	gene_id "MSTRG.116126"; transcript_id "ENST00000397748"; exon_number "7"; gene_name "FTCD"; ref_gene_id "ENSG00000160282";
chr21	StringTie	exon	46146266	46146327	1000	-	.	gene_id "MSTRG.116126"; transcript_id "ENST00000397748"; exon_number "8"; gene_name "FTCD"; ref_gene_id "ENSG00000160282";
chr21	StringTie	exon	46150119	46150250	1000	-	.	gene_id "MSTRG.116126"; transcript_id "ENST00000397748"; exon_number "9"; gene_name "FTCD"; ref_gene_id "ENSG00000160282";
chr21	StringTie	exon	46150388	46150525	1000	-	.	gene_id "MSTRG.116126"; transcript_id "ENST00000397748"; exon_number "10"; gene_name "FTCD"; ref_gene_id "ENSG00000160282";
chr21	StringTie	exon	46151558	46151737	1000	-	.	gene_id "MSTRG.116126"; transcript_id "ENST00000397748"; exon_number "11"; gene_name "FTCD"; ref_gene_id "ENSG00000160282";
chr21	StringTie	exon	46151892	46151980	1000	-	.	gene_id "MSTRG.116126"; transcript_id "ENST00000397748"; exon_number "12"; gene_name "FTCD"; ref_gene_id "ENSG00000160282";
chr21	StringTie	exon	46152907	46153035	1000	-	.	gene_id "MSTRG.116126"; transcript_id "ENST00000397748"; exon_number "13"; gene_name "FTCD"; ref_gene_id "ENSG00000160282";
chr21	StringTie	exon	46154149	46154332	1000	-	.	gene_id "MSTRG.116126"; transcript_id "ENST00000397748"; exon_number "14"; gene_name "FTCD"; ref_gene_id "ENSG00000160282";
chr21	StringTie	exon	46155470	46155567	1000	-	.	gene_id "MSTRG.116126"; transcript_id "ENST00000397748"; exon_number "15"; gene_name "FTCD"; ref_gene_id "ENSG00000160282";
chr21	StringTie	transcript	46136779	46138572	1000	-	.	gene_id "MSTRG.116126"; transcript_id "ENST00000446405"; gene_name "FTCD"; ref_gene_id "ENSG00000160282";
chr21	StringTie	exon	46136779	46137053	1000	-	.	gene_id "MSTRG.116126"; transcript_id "ENST00000446405"; exon_number "1"; gene_name "FTCD"; ref_gene_id "ENSG00000160282";
chr21	StringTie	exon	46137239	46137334	1000	-	.	gene_id "MSTRG.116126"; transcript_id "ENST00000446405"; exon_number "2"; gene_name "FTCD"; ref_gene_id "ENSG00000160282";
chr21	StringTie	exon	46138508	46138572	1000	-	.	gene_id "MSTRG.116126"; transcript_id "ENST00000446405"; exon_number "3"; gene_name "FTCD"; ref_gene_id "ENSG00000160282";
chr21	StringTie	transcript	46136262	46142741	1000	-	.	gene_id "MSTRG.116126"; transcript_id "ENST00000460011"; gene_name "FTCD"; ref_gene_id "ENSG00000160282";
chr21	StringTie	exon	46136262	46136494	1000	-	.	gene_id "MSTRG.116126"; transcript_id "ENST00000460011"; exon_number "1"; gene_name "FTCD"; ref_gene_id "ENSG00000160282";
chr21	StringTie	exon	46136915	46137073	1000	-	.	gene_id "MSTRG.116126"; transcript_id "ENST00000460011"; exon_number "2"; gene_name "FTCD"; ref_gene_id "ENSG00000160282";
chr21	StringTie	exon	46137239	46137334	1000	-	.	gene_id "MSTRG.116126"; transcript_id "ENST00000460011"; exon_number "3"; gene_name "FTCD"; ref_gene_id "ENSG00000160282";
chr21	StringTie	exon	46138508	46138646	1000	-	.	gene_id "MSTRG.116126"; transcript_id "ENST00000460011"; exon_number "4"; gene_name "FTCD"; ref_gene_id "ENSG00000160282";
chr21	StringTie	exon	46142109	46142741	1000	-	.	gene_id "MSTRG.116126"; transcript_id "ENST00000460011"; exon_number "5"; gene_name "FTCD"; ref_gene_id "ENSG00000160282";
chr21	StringTie	transcript	46145829	46146604	1000	-	.	gene_id "MSTRG.116126"; transcript_id "ENST00000469240"; gene_name "FTCD"; ref_gene_id "ENSG00000160282";
chr21	StringTie	exon	46145829	46145947	1000	-	.	gene_id "MSTRG.116126"; transcript_id "ENST00000469240"; exon_number "1"; gene_name "FTCD"; ref_gene_id "ENSG00000160282";
chr21	StringTie	exon	46146266	46146604	1000	-	.	gene_id "MSTRG.116126"; transcript_id "ENST00000469240"; exon_number "2"; gene_name "FTCD"; ref_gene_id "ENSG00000160282";
chr21	StringTie	transcript	46145828	46146926	1000	-	.	gene_id "MSTRG.116126"; transcript_id "ENST00000480950"; gene_name "FTCD"; ref_gene_id "ENSG00000160282";
chr21	StringTie	exon	46145828	46145947	1000	-	.	gene_id "MSTRG.116126"; transcript_id "ENST00000480950"; exon_number "1"; gene_name "FTCD"; ref_gene_id "ENSG00000160282";
chr21	StringTie	exon	46146266	46146327	1000	-	.	gene_id "MSTRG.116126"; transcript_id "ENST00000480950"; exon_number "2"; gene_name "FTCD"; ref_gene_id "ENSG00000160282";
chr21	StringTie	exon	46146791	46146926	1000	-	.	gene_id "MSTRG.116126"; transcript_id "ENST00000480950"; exon_number "3"; gene_name "FTCD"; ref_gene_id "ENSG00000160282";
chr21	StringTie	transcript	46136262	46137334	1000	-	.	gene_id "MSTRG.116126"; transcript_id "ENST00000483568"; gene_name "FTCD"; ref_gene_id "ENSG00000160282";
chr21	StringTie	exon	46136262	46136494	1000	-	.	gene_id "MSTRG.116126"; transcript_id "ENST00000483568"; exon_number "1"; gene_name "FTCD"; ref_gene_id "ENSG00000160282";
chr21	StringTie	exon	46136985	46137053	1000	-	.	gene_id "MSTRG.116126"; transcript_id "ENST00000483568"; exon_number "2"; gene_name "FTCD"; ref_gene_id "ENSG00000160282";
chr21	StringTie	exon	46137239	46137334	1000	-	.	gene_id "MSTRG.116126"; transcript_id "ENST00000483568"; exon_number "3"; gene_name "FTCD"; ref_gene_id "ENSG00000160282";
chr21	StringTie	transcript	46138530	46145573	1000	-	.	gene_id "MSTRG.116126"; transcript_id "ENST00000488577"; gene_name "FTCD"; ref_gene_id "ENSG00000160282";
chr21	StringTie	exon	46138530	46138646	1000	-	.	gene_id "MSTRG.116126"; transcript_id "ENST00000488577"; exon_number "1"; gene_name "FTCD"; ref_gene_id "ENSG00000160282";
chr21	StringTie	exon	46138880	46139052	1000	-	.	gene_id "MSTRG.116126"; transcript_id "ENST00000488577"; exon_number "2"; gene_name "FTCD"; ref_gene_id "ENSG00000160282";
chr21	StringTie	exon	46145417	46145573	1000	-	.	gene_id "MSTRG.116126"; transcript_id "ENST00000488577"; exon_number "3"; gene_name "FTCD"; ref_gene_id "ENSG00000160282";
chr21	StringTie	transcript	46137239	46142669	1000	-	.	gene_id "MSTRG.116126"; transcript_id "ENST00000494498"; gene_name "FTCD"; ref_gene_id "ENSG00000160282";
chr21	StringTie	exon	46137239	46137334	1000	-	.	gene_id "MSTRG.116126"; transcript_id "ENST00000494498"; exon_number "1"; gene_name "FTCD"; ref_gene_id "ENSG00000160282";
chr21	StringTie	exon	46138508	46138646	1000	-	.	gene_id "MSTRG.116126"; transcript_id "ENST00000494498"; exon_number "2"; gene_name "FTCD"; ref_gene_id "ENSG00000160282";
chr21	StringTie	exon	46138880	46138923	1000	-	.	gene_id "MSTRG.116126"; transcript_id "ENST00000494498"; exon_number "3"; gene_name "FTCD"; ref_gene_id "ENSG00000160282";
chr21	StringTie	exon	46142109	46142669	1000	-	.	gene_id "MSTRG.116126"; transcript_id "ENST00000494498"; exon_number "4"; gene_name "FTCD"; ref_gene_id "ENSG00000160282";
chr21	StringTie	transcript	46136262	46155567	1000	-	.	gene_id "MSTRG.116126"; transcript_id "ENST00000498355"; gene_name "FTCD"; ref_gene_id "ENSG00000160282";
chr21	StringTie	exon	46136262	46136494	1000	-	.	gene_id "MSTRG.116126"; transcript_id "ENST00000498355"; exon_number "1"; gene_name "FTCD"; ref_gene_id "ENSG00000160282";
chr21	StringTie	exon	46136979	46137073	1000	-	.	gene_id "MSTRG.116126"; transcript_id "ENST00000498355"; exon_number "2"; gene_name "FTCD"; ref_gene_id "ENSG00000160282";
chr21	StringTie	exon	46137239	46137334	1000	-	.	gene_id "MSTRG.116126"; transcript_id "ENST00000498355"; exon_number "3"; gene_name "FTCD"; ref_gene_id "ENSG00000160282";
chr21	StringTie	exon	46138508	46138646	1000	-	.	gene_id "MSTRG.116126"; transcript_id "ENST00000498355"; exon_number "4"; gene_name "FTCD"; ref_gene_id "ENSG00000160282";
chr21	StringTie	exon	46138880	46138923	1000	-	.	gene_id "MSTRG.116126"; transcript_id "ENST00000498355"; exon_number "5"; gene_name "FTCD"; ref_gene_id "ENSG00000160282";
chr21	StringTie	exon	46145417	46145578	1000	-	.	gene_id "MSTRG.116126"; transcript_id "ENST00000498355"; exon_number "6"; gene_name "FTCD"; ref_gene_id "ENSG00000160282";
chr21	StringTie	exon	46145818	46145947	1000	-	.	gene_id "MSTRG.116126"; transcript_id "ENST00000498355"; exon_number "7"; gene_name "FTCD"; ref_gene_id "ENSG00000160282";
chr21	StringTie	exon	46146266	46146327	1000	-	.	gene_id "MSTRG.116126"; transcript_id "ENST00000498355"; exon_number "8"; gene_name "FTCD"; ref_gene_id "ENSG00000160282";
chr21	StringTie	exon	46150119	46150250	1000	-	.	gene_id "MSTRG.116126"; transcript_id "ENST00000498355"; exon_number "9"; gene_name "FTCD"; ref_gene_id "ENSG00000160282";
chr21	StringTie	exon	46150388	46150525	1000	-	.	gene_id "MSTRG.116126"; transcript_id "ENST00000498355"; exon_number "10"; gene_name "FTCD"; ref_gene_id "ENSG00000160282";
chr21	StringTie	exon	46151558	46151737	1000	-	.	gene_id "MSTRG.116126"; transcript_id "ENST00000498355"; exon_number "11"; gene_name "FTCD"; ref_gene_id "ENSG00000160282";
chr21	StringTie	exon	46151892	46152005	1000	-	.	gene_id "MSTRG.116126"; transcript_id "ENST00000498355"; exon_number "12"; gene_name "FTCD"; ref_gene_id "ENSG00000160282";
chr21	StringTie	exon	46152907	46153035	1000	-	.	gene_id "MSTRG.116126"; transcript_id "ENST00000498355"; exon_number "13"; gene_name "FTCD"; ref_gene_id "ENSG00000160282";
chr21	StringTie	exon	46154149	46154332	1000	-	.	gene_id "MSTRG.116126"; transcript_id "ENST00000498355"; exon_number "14"; gene_name "FTCD"; ref_gene_id "ENSG00000160282";
chr21	StringTie	exon	46155470	46155567	1000	-	.	gene_id "MSTRG.116126"; transcript_id "ENST00000498355"; exon_number "15"; gene_name "FTCD"; ref_gene_id "ENSG00000160282";
chr21	StringTie	transcript	46097844	46112610	1000	-	.	gene_id "MSTRG.116126"; transcript_id "MSTRG.116126.1";
chr21	StringTie	exon	46097844	46098167	1000	-	.	gene_id "MSTRG.116126"; transcript_id "MSTRG.116126.1"; exon_number "1";
chr21	StringTie	exon	46111983	46112213	1000	-	.	gene_id "MSTRG.116126"; transcript_id "MSTRG.116126.1"; exon_number "2";
chr21	StringTie	exon	46112259	46112610	1000	-	.	gene_id "MSTRG.116126"; transcript_id "MSTRG.116126.1"; exon_number "3";
chr21	StringTie	transcript	46108911	46113521	1000	-	.	gene_id "MSTRG.116126"; transcript_id "MSTRG.116126.10";
chr21	StringTie	exon	46108911	46110885	1000	-	.	gene_id "MSTRG.116126"; transcript_id "MSTRG.116126.10"; exon_number "1";
chr21	StringTie	exon	46111367	46111564	1000	-	.	gene_id "MSTRG.116126"; transcript_id "MSTRG.116126.10"; exon_number "2";
chr21	StringTie	exon	46111898	46112226	1000	-	.	gene_id "MSTRG.116126"; transcript_id "MSTRG.116126.10"; exon_number "3";
chr21	StringTie	exon	46112449	46112528	1000	-	.	gene_id "MSTRG.116126"; transcript_id "MSTRG.116126.10"; exon_number "4";
chr21	StringTie	exon	46112909	46113521	1000	-	.	gene_id "MSTRG.116126"; transcript_id "MSTRG.116126.10"; exon_number "5";
chr21	StringTie	transcript	46122865	46155604	1000	-	.	gene_id "MSTRG.116126"; transcript_id "MSTRG.116126.100";
chr21	StringTie	exon	46122865	46122908	1000	-	.	gene_id "MSTRG.116126"; transcript_id "MSTRG.116126.100"; exon_number "1";
chr21	StringTie	exon	46136019	46136494	1000	-	.	gene_id "MSTRG.116126"; transcript_id "MSTRG.116126.100"; exon_number "2";
chr21	StringTie	exon	46136915	46137073	1000	-	.	gene_id "MSTRG.116126"; transcript_id "MSTRG.116126.100"; exon_number "3";
chr21	StringTie	exon	46137239	46137334	1000	-	.	gene_id "MSTRG.116126"; transcript_id "MSTRG.116126.100"; exon_number "4";
chr21	StringTie	exon	46138508	46138646	1000	-	.	gene_id "MSTRG.116126"; transcript_id "MSTRG.116126.100"; exon_number "5";
chr21	StringTie	exon	46138880	46139052	1000	-	.	gene_id "MSTRG.116126"; transcript_id "MSTRG.116126.100"; exon_number "6";
chr21	StringTie	exon	46145417	46145521	1000	-	.	gene_id "MSTRG.116126"; transcript_id "MSTRG.116126.100"; exon_number "7";
chr21	StringTie	exon	46145878	46145947	1000	-	.	gene_id "MSTRG.116126"; transcript_id "MSTRG.116126.100"; exon_number "8";
chr21	StringTie	exon	46146266	46146327	1000	-	.	gene_id "MSTRG.116126"; transcript_id "MSTRG.116126.100"; exon_number "9";
chr21	StringTie	exon	46150119	46150250	1000	-	.	gene_id "MSTRG.116126"; transcript_id "MSTRG.116126.100"; exon_number "10";
chr21	StringTie	exon	46150388	46150525	1000	-	.	gene_id "MSTRG.116126"; transcript_id "MSTRG.116126.100"; exon_number "11";
chr21	StringTie	exon	46151558	46151737	1000	-	.	gene_id "MSTRG.116126"; transcript_id "MSTRG.116126.100"; exon_number "12";
chr21	StringTie	exon	46151892	46151980	1000	-	.	gene_id "MSTRG.116126"; transcript_id "MSTRG.116126.100"; exon_number "13";
chr21	StringTie	exon	46152907	46153035	1000	-	.	gene_id "MSTRG.116126"; transcript_id "MSTRG.116126.100"; exon_number "14";
chr21	StringTie	exon	46154149	46154332	1000	-	.	gene_id "MSTRG.116126"; transcript_id "MSTRG.116126.100"; exon_number "15";
chr21	StringTie	exon	46155470	46155604	1000	-	.	gene_id "MSTRG.116126"; transcript_id "MSTRG.116126.100"; exon_number "16";
chr21	StringTie	transcript	46122873	46132849	1000	-	.	gene_id "MSTRG.116126"; transcript_id "MSTRG.116126.101";
chr21	StringTie	exon	46122873	46122908	1000	-	.	gene_id "MSTRG.116126"; transcript_id "MSTRG.116126.101"; exon_number "1";
chr21	StringTie	exon	46125918	46125954	1000	-	.	gene_id "MSTRG.116126"; transcript_id "MSTRG.116126.101"; exon_number "2";
chr21	StringTie	exon	46132673	46132849	1000	-	.	gene_id "MSTRG.116126"; transcript_id "MSTRG.116126.101"; exon_number "3";
chr21	StringTie	transcript	46122879	46155574	1000	-	.	gene_id "MSTRG.116126"; transcript_id "MSTRG.116126.102";
chr21	StringTie	exon	46122879	46122908	1000	-	.	gene_id "MSTRG.116126"; transcript_id "MSTRG.116126.102"; exon_number "1";
chr21	StringTie	exon	46136019	46136494	1000	-	.	gene_id "MSTRG.116126"; transcript_id "MSTRG.116126.102"; exon_number "2";
chr21	StringTie	exon	46136985	46137073	1000	-	.	gene_id "MSTRG.116126"; transcript_id "MSTRG.116126.102"; exon_number "3";
chr21	StringTie	exon	46137239	46137334	1000	-	.	gene_id "MSTRG.116126"; transcript_id "MSTRG.116126.102"; exon_number "4";
chr21	StringTie	exon	46138508	46138646	1000	-	.	gene_id "MSTRG.116126"; transcript_id "MSTRG.116126.102"; exon_number "5";
chr21	StringTie	exon	46138880	46139052	1000	-	.	gene_id "MSTRG.116126"; transcript_id "MSTRG.116126.102"; exon_number "6";
chr21	StringTie	exon	46145417	46145521	1000	-	.	gene_id "MSTRG.116126"; transcript_id "MSTRG.116126.102"; exon_number "7";
chr21	StringTie	exon	46145878	46145947	1000	-	.	gene_id "MSTRG.116126"; transcript_id "MSTRG.116126.102"; exon_number "8";
chr21	StringTie	exon	46146266	46146327	1000	-	.	gene_id "MSTRG.116126"; transcript_id "MSTRG.116126.102"; exon_number "9";
chr21	StringTie	exon	46150119	46150250	1000	-	.	gene_id "MSTRG.116126"; transcript_id "MSTRG.116126.102"; exon_number "10";
chr21	StringTie	exon	46150388	46151737	1000	-	.	gene_id "MSTRG.116126"; transcript_id "MSTRG.116126.102"; exon_number "11";
chr21	StringTie	exon	46151892	46151980	1000	-	.	gene_id "MSTRG.116126"; transcript_id "MSTRG.116126.102"; exon_number "12";
chr21	StringTie	exon	46152907	46153035	1000	-	.	gene_id "MSTRG.116126"; transcript_id "MSTRG.116126.102"; exon_number "13";
chr21	StringTie	exon	46154149	46154332	1000	-	.	gene_id "MSTRG.116126"; transcript_id "MSTRG.116126.102"; exon_number "14";
chr21	StringTie	exon	46155470	46155574	1000	-	.	gene_id "MSTRG.116126"; transcript_id "MSTRG.116126.102"; exon_number "15";
chr21	StringTie	transcript	46122879	46156013	1000	-	.	gene_id "MSTRG.116126"; transcript_id "MSTRG.116126.103";
chr21	StringTie	exon	46122879	46122908	1000	-	.	gene_id "MSTRG.116126"; transcript_id "MSTRG.116126.103"; exon_number "1";
chr21	StringTie	exon	46136019	46136494	1000	-	.	gene_id "MSTRG.116126"; transcript_id "MSTRG.116126.103"; exon_number "2";
chr21	StringTie	exon	46136876	46137073	1000	-	.	gene_id "MSTRG.116126"; transcript_id "MSTRG.116126.103"; exon_number "3";
chr21	StringTie	exon	46137239	46137334	1000	-	.	gene_id "MSTRG.116126"; transcript_id "MSTRG.116126.103"; exon_number "4";
chr21	StringTie	exon	46138508	46138646	1000	-	.	gene_id "MSTRG.116126"; transcript_id "MSTRG.116126.103"; exon_number "5";
chr21	StringTie	exon	46138880	46138923	1000	-	.	gene_id "MSTRG.116126"; transcript_id "MSTRG.116126.103"; exon_number "6";
chr21	StringTie	exon	46145417	46145578	1000	-	.	gene_id "MSTRG.116126"; transcript_id "MSTRG.116126.103"; exon_number "7";
chr21	StringTie	exon	46145948	46146327	1000	-	.	gene_id "MSTRG.116126"; transcript_id "MSTRG.116126.103"; exon_number "8";
chr21	StringTie	exon	46150119	46150250	1000	-	.	gene_id "MSTRG.116126"; transcript_id "MSTRG.116126.103"; exon_number "9";
chr21	StringTie	exon	46150388	46150525	1000	-	.	gene_id "MSTRG.116126"; transcript_id "MSTRG.116126.103"; exon_number "10";
chr21	StringTie	exon	46151558	46151737	1000	-	.	gene_id "MSTRG.116126"; transcript_id "MSTRG.116126.103"; exon_number "11";
chr21	StringTie	exon	46151892	46151980	1000	-	.	gene_id "MSTRG.116126"; transcript_id "MSTRG.116126.103"; exon_number "12";
chr21	StringTie	exon	46152907	46153035	1000	-	.	gene_id "MSTRG.116126"; transcript_id "MSTRG.116126.103"; exon_number "13";
chr21	StringTie	exon	46154149	46154332	1000	-	.	gene_id "MSTRG.116126"; transcript_id "MSTRG.116126.103"; exon_number "14";
chr21	StringTie	exon	46155470	46156013	1000	-	.	gene_id "MSTRG.116126"; transcript_id "MSTRG.116126.103"; exon_number "15";
chr21	StringTie	transcript	46124920	46132849	1000	-	.	gene_id "MSTRG.116126"; transcript_id "MSTRG.116126.104";
chr21	StringTie	exon	46124920	46125282	1000	-	.	gene_id "MSTRG.116126"; transcript_id "MSTRG.116126.104"; exon_number "1";
chr21	StringTie	exon	46126039	46126188	1000	-	.	gene_id "MSTRG.116126"; transcript_id "MSTRG.116126.104"; exon_number "2";
chr21	StringTie	exon	46132106	46132849	1000	-	.	gene_id "MSTRG.116126"; transcript_id "MSTRG.116126.104"; exon_number "3";
chr21	StringTie	transcript	46124922	46132849	1000	-	.	gene_id "MSTRG.116126"; transcript_id "MSTRG.116126.105";
chr21	StringTie	exon	46124922	46125297	1000	-	.	gene_id "MSTRG.116126"; transcript_id "MSTRG.116126.105"; exon_number "1";
chr21	StringTie	exon	46125918	46126128	1000	-	.	gene_id "MSTRG.116126"; transcript_id "MSTRG.116126.105"; exon_number "2";
chr21	StringTie	exon	46132673	46132767	1000	-	.	gene_id "MSTRG.116126"; transcript_id "MSTRG.116126.105"; exon_number "3";
chr21	StringTie	exon	46132793	46132849	1000	-	.	gene_id "MSTRG.116126"; transcript_id "MSTRG.116126.105"; exon_number "4";
chr21	StringTie	transcript	46124936	46132849	1000	-	.	gene_id "MSTRG.116126"; transcript_id "MSTRG.116126.106";
chr21	StringTie	exon	46124936	46125282	1000	-	.	gene_id "MSTRG.116126"; transcript_id "MSTRG.116126.106"; exon_number "1";
chr21	StringTie	exon	46126039	46126142	1000	-	.	gene_id "MSTRG.116126"; transcript_id "MSTRG.116126.106"; exon_number "2";
chr21	StringTie	exon	46132590	46132683	1000	-	.	gene_id "MSTRG.116126"; transcript_id "MSTRG.116126.106"; exon_number "3";
chr21	StringTie	exon	46132758	46132849	1000	-	.	gene_id "MSTRG.116126"; transcript_id "MSTRG.116126.106"; exon_number "4";
chr21	StringTie	transcript	46124940	46132802	1000	-	.	gene_id "MSTRG.116126"; transcript_id "MSTRG.116126.107";
chr21	StringTie	exon	46124940	46125282	1000	-	.	gene_id "MSTRG.116126"; transcript_id "MSTRG.116126.107"; exon_number "1";
chr21	StringTie	exon	46125533	46125593	1000	-	.	gene_id "MSTRG.116126"; transcript_id "MSTRG.116126.107"; exon_number "2";
chr21	StringTie	exon	46125825	46125917	1000	-	.	gene_id "MSTRG.116126"; transcript_id "MSTRG.116126.107"; exon_number "3";
chr21	StringTie	exon	46126021	46126227	1000	-	.	gene_id "MSTRG.116126"; transcript_id "MSTRG.116126.107"; exon_number "4";
chr21	StringTie	exon	46131992	46132802	1000	-	.	gene_id "MSTRG.116126"; transcript_id "MSTRG.116126.107"; exon_number "5";
chr21	StringTie	transcript	46125441	46132849	1000	-	.	gene_id "MSTRG.116126"; transcript_id "MSTRG.116126.108";
chr21	StringTie	exon	46125441	46125487	1000	-	.	gene_id "MSTRG.116126"; transcript_id "MSTRG.116126.108"; exon_number "1";
chr21	StringTie	exon	46125918	46126229	1000	-	.	gene_id "MSTRG.116126"; transcript_id "MSTRG.116126.108"; exon_number "2";
chr21	StringTie	exon	46126526	46126530	1000	-	.	gene_id "MSTRG.116126"; transcript_id "MSTRG.116126.108"; exon_number "3";
chr21	StringTie	exon	46131984	46132330	1000	-	.	gene_id "MSTRG.116126"; transcript_id "MSTRG.116126.108"; exon_number "4";
chr21	StringTie	exon	46132673	46132849	1000	-	.	gene_id "MSTRG.116126"; transcript_id "MSTRG.116126.108"; exon_number "5";
chr21	StringTie	transcript	46125462	46132969	1000	-	.	gene_id "MSTRG.116126"; transcript_id "MSTRG.116126.109";
chr21	StringTie	exon	46125462	46125580	1000	-	.	gene_id "MSTRG.116126"; transcript_id "MSTRG.116126.109"; exon_number "1";
chr21	StringTie	exon	46125895	46125954	1000	-	.	gene_id "MSTRG.116126"; transcript_id "MSTRG.116126.109"; exon_number "2";
chr21	StringTie	exon	46126066	46126128	1000	-	.	gene_id "MSTRG.116126"; transcript_id "MSTRG.116126.109"; exon_number "3";
chr21	StringTie	exon	46132673	46132728	1000	-	.	gene_id "MSTRG.116126"; transcript_id "MSTRG.116126.109"; exon_number "4";
chr21	StringTie	exon	46132758	46132969	1000	-	.	gene_id "MSTRG.116126"; transcript_id "MSTRG.116126.109"; exon_number "5";
chr21	StringTie	transcript	46108911	46132896	1000	-	.	gene_id "MSTRG.116126"; transcript_id "MSTRG.116126.11";
chr21	StringTie	exon	46108911	46110096	1000	-	.	gene_id "MSTRG.116126"; transcript_id "MSTRG.116126.11"; exon_number "1";
chr21	StringTie	exon	46110471	46110650	1000	-	.	gene_id "MSTRG.116126"; transcript_id "MSTRG.116126.11"; exon_number "2";
chr21	StringTie	exon	46111367	46111564	1000	-	.	gene_id "MSTRG.116126"; transcript_id "MSTRG.116126.11"; exon_number "3";
chr21	StringTie	exon	46111898	46112157	1000	-	.	gene_id "MSTRG.116126"; transcript_id "MSTRG.116126.11"; exon_number "4";
chr21	StringTie	exon	46120545	46120577	1000	-	.	gene_id "MSTRG.116126"; transcript_id "MSTRG.116126.11"; exon_number "5";
chr21	StringTie	exon	46132207	46132504	1000	-	.	gene_id "MSTRG.116126"; transcript_id "MSTRG.116126.11"; exon_number "6";
chr21	StringTie	exon	46132797	46132896	1000	-	.	gene_id "MSTRG.116126"; transcript_id "MSTRG.116126.11"; exon_number "7";
chr21	StringTie	transcript	46125464	46126368	1000	-	.	gene_id "MSTRG.116126"; transcript_id "MSTRG.116126.110";
chr21	StringTie	exon	46125464	46125593	1000	-	.	gene_id "MSTRG.116126"; transcript_id "MSTRG.116126.110"; exon_number "1";
chr21	StringTie	exon	46125825	46126038	1000	-	.	gene_id "MSTRG.116126"; transcript_id "MSTRG.116126.110"; exon_number "2";
chr21	StringTie	exon	46126063	46126368	1000	-	.	gene_id "MSTRG.116126"; transcript_id "MSTRG.116126.110"; exon_number "3";
chr21	StringTie	transcript	46125464	46132848	1000	-	.	gene_id "MSTRG.116126"; transcript_id "MSTRG.116126.111";
chr21	StringTie	exon	46125464	46125593	1000	-	.	gene_id "MSTRG.116126"; transcript_id "MSTRG.116126.111"; exon_number "1";
chr21	StringTie	exon	46125825	46125954	1000	-	.	gene_id "MSTRG.116126"; transcript_id "MSTRG.116126.111"; exon_number "2";
chr21	StringTie	exon	46126039	46126530	1000	-	.	gene_id "MSTRG.116126"; transcript_id "MSTRG.116126.111"; exon_number "3";
chr21	StringTie	exon	46131984	46132222	1000	-	.	gene_id "MSTRG.116126"; transcript_id "MSTRG.116126.111"; exon_number "4";
chr21	StringTie	exon	46132797	46132848	1000	-	.	gene_id "MSTRG.116126"; transcript_id "MSTRG.116126.111"; exon_number "5";
chr21	StringTie	transcript	46125464	46132896	1000	-	.	gene_id "MSTRG.116126"; transcript_id "MSTRG.116126.112";
chr21	StringTie	exon	46125464	46125544	1000	-	.	gene_id "MSTRG.116126"; transcript_id "MSTRG.116126.112"; exon_number "1";
chr21	StringTie	exon	46125918	46125944	1000	-	.	gene_id "MSTRG.116126"; transcript_id "MSTRG.116126.112"; exon_number "2";
chr21	StringTie	exon	46126018	46126024	1000	-	.	gene_id "MSTRG.116126"; transcript_id "MSTRG.116126.112"; exon_number "3";
chr21	StringTie	exon	46132184	46132504	1000	-	.	gene_id "MSTRG.116126"; transcript_id "MSTRG.116126.112"; exon_number "4";
chr21	StringTie	exon	46132797	46132896	1000	-	.	gene_id "MSTRG.116126"; transcript_id "MSTRG.116126.112"; exon_number "5";
chr21	StringTie	transcript	46125468	46132989	1000	-	.	gene_id "MSTRG.116126"; transcript_id "MSTRG.116126.113";
chr21	StringTie	exon	46125468	46125593	1000	-	.	gene_id "MSTRG.116126"; transcript_id "MSTRG.116126.113"; exon_number "1";
chr21	StringTie	exon	46125825	46126188	1000	-	.	gene_id "MSTRG.116126"; transcript_id "MSTRG.116126.113"; exon_number "2";
chr21	StringTie	exon	46131974	46132459	1000	-	.	gene_id "MSTRG.116126"; transcript_id "MSTRG.116126.113"; exon_number "3";
chr21	StringTie	exon	46132505	46132989	1000	-	.	gene_id "MSTRG.116126"; transcript_id "MSTRG.116126.113"; exon_number "4";
chr21	StringTie	transcript	46125476	46132849	1000	-	.	gene_id "MSTRG.116126"; transcript_id "MSTRG.116126.114";
chr21	StringTie	exon	46125476	46125614	1000	-	.	gene_id "MSTRG.116126"; transcript_id "MSTRG.116126.114"; exon_number "1";
chr21	StringTie	exon	46125888	46125933	1000	-	.	gene_id "MSTRG.116126"; transcript_id "MSTRG.116126.114"; exon_number "2";
chr21	StringTie	exon	46126039	46126136	1000	-	.	gene_id "MSTRG.116126"; transcript_id "MSTRG.116126.114"; exon_number "3";
chr21	StringTie	exon	46131994	46132360	1000	-	.	gene_id "MSTRG.116126"; transcript_id "MSTRG.116126.114"; exon_number "4";
chr21	StringTie	exon	46132667	46132849	1000	-	.	gene_id "MSTRG.116126"; transcript_id "MSTRG.116126.114"; exon_number "5";
chr21	StringTie	transcript	46125725	46132848	1000	-	.	gene_id "MSTRG.116126"; transcript_id "MSTRG.116126.115";
chr21	StringTie	exon	46125725	46125824	1000	-	.	gene_id "MSTRG.116126"; transcript_id "MSTRG.116126.115"; exon_number "1";
chr21	StringTie	exon	46125918	46126229	1000	-	.	gene_id "MSTRG.116126"; transcript_id "MSTRG.116126.115"; exon_number "2";
chr21	StringTie	exon	46132758	46132848	1000	-	.	gene_id "MSTRG.116126"; transcript_id "MSTRG.116126.115"; exon_number "3";
chr21	StringTie	transcript	46125725	46132969	1000	-	.	gene_id "MSTRG.116126"; transcript_id "MSTRG.116126.116";
chr21	StringTie	exon	46125725	46125824	1000	-	.	gene_id "MSTRG.116126"; transcript_id "MSTRG.116126.116"; exon_number "1";
chr21	StringTie	exon	46125918	46125954	1000	-	.	gene_id "MSTRG.116126"; transcript_id "MSTRG.116126.116"; exon_number "2";
chr21	StringTie	exon	46132055	46132227	1000	-	.	gene_id "MSTRG.116126"; transcript_id "MSTRG.116126.116"; exon_number "3";
chr21	StringTie	exon	46132793	46132969	1000	-	.	gene_id "MSTRG.116126"; transcript_id "MSTRG.116126.116"; exon_number "4";
chr21	StringTie	transcript	46125755	46132849	1000	-	.	gene_id "MSTRG.116126"; transcript_id "MSTRG.116126.117";
chr21	StringTie	exon	46125755	46125860	1000	-	.	gene_id "MSTRG.116126"; transcript_id "MSTRG.116126.117"; exon_number "1";
chr21	StringTie	exon	46125895	46126188	1000	-	.	gene_id "MSTRG.116126"; transcript_id "MSTRG.116126.117"; exon_number "2";
chr21	StringTie	exon	46132213	46132222	1000	-	.	gene_id "MSTRG.116126"; transcript_id "MSTRG.116126.117"; exon_number "3";
chr21	StringTie	exon	46132460	46132660	1000	-	.	gene_id "MSTRG.116126"; transcript_id "MSTRG.116126.117"; exon_number "4";
chr21	StringTie	exon	46132797	46132849	1000	-	.	gene_id "MSTRG.116126"; transcript_id "MSTRG.116126.117"; exon_number "5";
chr21	StringTie	transcript	46125765	46132883	1000	-	.	gene_id "MSTRG.116126"; transcript_id "MSTRG.116126.118";
chr21	StringTie	exon	46125765	46125917	1000	-	.	gene_id "MSTRG.116126"; transcript_id "MSTRG.116126.118"; exon_number "1";
chr21	StringTie	exon	46126008	46132459	1000	-	.	gene_id "MSTRG.116126"; transcript_id "MSTRG.116126.118"; exon_number "2";
chr21	StringTie	exon	46132505	46132883	1000	-	.	gene_id "MSTRG.116126"; transcript_id "MSTRG.116126.118"; exon_number "3";
chr21	StringTie	transcript	46125770	46132848	1000	-	.	gene_id "MSTRG.116126"; transcript_id "MSTRG.116126.119";
chr21	StringTie	exon	46125770	46125933	1000	-	.	gene_id "MSTRG.116126"; transcript_id "MSTRG.116126.119"; exon_number "1";
chr21	StringTie	exon	46126039	46126229	1000	-	.	gene_id "MSTRG.116126"; transcript_id "MSTRG.116126.119"; exon_number "2";
chr21	StringTie	exon	46132758	46132848	1000	-	.	gene_id "MSTRG.116126"; transcript_id "MSTRG.116126.119"; exon_number "3";
chr21	StringTie	transcript	46108911	46112376	1000	-	.	gene_id "MSTRG.116126"; transcript_id "MSTRG.116126.12";
chr21	StringTie	exon	46108911	46111564	1000	-	.	gene_id "MSTRG.116126"; transcript_id "MSTRG.116126.12"; exon_number "1";
chr21	StringTie	exon	46111898	46112167	1000	-	.	gene_id "MSTRG.116126"; transcript_id "MSTRG.116126.12"; exon_number "2";
chr21	StringTie	exon	46112259	46112376	1000	-	.	gene_id "MSTRG.116126"; transcript_id "MSTRG.116126.12"; exon_number "3";
chr21	StringTie	transcript	46125770	46132849	1000	-	.	gene_id "MSTRG.116126"; transcript_id "MSTRG.116126.120";
chr21	StringTie	exon	46125770	46125954	1000	-	.	gene_id "MSTRG.116126"; transcript_id "MSTRG.116126.120"; exon_number "1";
chr21	StringTie	exon	46126066	46126183	1000	-	.	gene_id "MSTRG.116126"; transcript_id "MSTRG.116126.120"; exon_number "2";
chr21	StringTie	exon	46131984	46132459	1000	-	.	gene_id "MSTRG.116126"; transcript_id "MSTRG.116126.120"; exon_number "3";
chr21	StringTie	exon	46132617	46132849	1000	-	.	gene_id "MSTRG.116126"; transcript_id "MSTRG.116126.120"; exon_number "4";
chr21	StringTie	transcript	46125782	46132901	1000	-	.	gene_id "MSTRG.116126"; transcript_id "MSTRG.116126.121";
chr21	StringTie	exon	46125782	46125824	1000	-	.	gene_id "MSTRG.116126"; transcript_id "MSTRG.116126.121"; exon_number "1";
chr21	StringTie	exon	46125918	46126530	1000	-	.	gene_id "MSTRG.116126"; transcript_id "MSTRG.116126.121"; exon_number "2";
chr21	StringTie	exon	46131984	46132504	1000	-	.	gene_id "MSTRG.116126"; transcript_id "MSTRG.116126.121"; exon_number "3";
chr21	StringTie	exon	46132529	46132683	1000	-	.	gene_id "MSTRG.116126"; transcript_id "MSTRG.116126.121"; exon_number "4";
chr21	StringTie	exon	46132758	46132901	1000	-	.	gene_id "MSTRG.116126"; transcript_id "MSTRG.116126.121"; exon_number "5";
chr21	StringTie	transcript	46125782	46132833	1000	-	.	gene_id "MSTRG.116126"; transcript_id "MSTRG.116126.122";
chr21	StringTie	exon	46125782	46125840	1000	-	.	gene_id "MSTRG.116126"; transcript_id "MSTRG.116126.122"; exon_number "1";
chr21	StringTie	exon	46125918	46126530	1000	-	.	gene_id "MSTRG.116126"; transcript_id "MSTRG.116126.122"; exon_number "2";
chr21	StringTie	exon	46131984	46132459	1000	-	.	gene_id "MSTRG.116126"; transcript_id "MSTRG.116126.122"; exon_number "3";
chr21	StringTie	exon	46132505	46132833	1000	-	.	gene_id "MSTRG.116126"; transcript_id "MSTRG.116126.122"; exon_number "4";
chr21	StringTie	transcript	46125782	46126541	1000	-	.	gene_id "MSTRG.116126"; transcript_id "MSTRG.116126.123";
chr21	StringTie	exon	46125782	46125917	1000	-	.	gene_id "MSTRG.116126"; transcript_id "MSTRG.116126.123"; exon_number "1";
chr21	StringTie	exon	46126008	46126128	1000	-	.	gene_id "MSTRG.116126"; transcript_id "MSTRG.116126.123"; exon_number "2";
chr21	StringTie	exon	46126526	46126541	1000	-	.	gene_id "MSTRG.116126"; transcript_id "MSTRG.116126.123"; exon_number "3";
chr21	StringTie	transcript	46125782	46132849	1000	-	.	gene_id "MSTRG.116126"; transcript_id "MSTRG.116126.124";
chr21	StringTie	exon	46125782	46125864	1000	-	.	gene_id "MSTRG.116126"; transcript_id "MSTRG.116126.124"; exon_number "1";
chr21	StringTie	exon	46125918	46126038	1000	-	.	gene_id "MSTRG.116126"; transcript_id "MSTRG.116126.124"; exon_number "2";
chr21	StringTie	exon	46132793	46132849	1000	-	.	gene_id "MSTRG.116126"; transcript_id "MSTRG.116126.124"; exon_number "3";
chr21	StringTie	transcript	46125782	46132966	1000	-	.	gene_id "MSTRG.116126"; transcript_id "MSTRG.116126.125";
chr21	StringTie	exon	46125782	46125954	1000	-	.	gene_id "MSTRG.116126"; transcript_id "MSTRG.116126.125"; exon_number "1";
chr21	StringTie	exon	46126066	46126183	1000	-	.	gene_id "MSTRG.116126"; transcript_id "MSTRG.116126.125"; exon_number "2";
chr21	StringTie	exon	46132528	46132683	1000	-	.	gene_id "MSTRG.116126"; transcript_id "MSTRG.116126.125"; exon_number "3";
chr21	StringTie	exon	46132793	46132966	1000	-	.	gene_id "MSTRG.116126"; transcript_id "MSTRG.116126.125"; exon_number "4";
chr21	StringTie	transcript	46125782	46132849	1000	-	.	gene_id "MSTRG.116126"; transcript_id "MSTRG.116126.126";
chr21	StringTie	exon	46125782	46125824	1000	-	.	gene_id "MSTRG.116126"; transcript_id "MSTRG.116126.126"; exon_number "1";
chr21	StringTie	exon	46125918	46126188	1000	-	.	gene_id "MSTRG.116126"; transcript_id "MSTRG.116126.126"; exon_number "2";
chr21	StringTie	exon	46132106	46132183	1000	-	.	gene_id "MSTRG.116126"; transcript_id "MSTRG.116126.126"; exon_number "3";
chr21	StringTie	exon	46132673	46132849	1000	-	.	gene_id "MSTRG.116126"; transcript_id "MSTRG.116126.126"; exon_number "4";
chr21	StringTie	transcript	46125782	46133023	1000	-	.	gene_id "MSTRG.116126"; transcript_id "MSTRG.116126.127";
chr21	StringTie	exon	46125782	46125954	1000	-	.	gene_id "MSTRG.116126"; transcript_id "MSTRG.116126.127"; exon_number "1";
chr21	StringTie	exon	46126039	46126043	1000	-	.	gene_id "MSTRG.116126"; transcript_id "MSTRG.116126.127"; exon_number "2";
chr21	StringTie	exon	46132010	46132183	1000	-	.	gene_id "MSTRG.116126"; transcript_id "MSTRG.116126.127"; exon_number "3";
chr21	StringTie	exon	46132515	46133023	1000	-	.	gene_id "MSTRG.116126"; transcript_id "MSTRG.116126.127"; exon_number "4";
chr21	StringTie	transcript	46125782	46132848	1000	-	.	gene_id "MSTRG.116126"; transcript_id "MSTRG.116126.128";
chr21	StringTie	exon	46125782	46125917	1000	-	.	gene_id "MSTRG.116126"; transcript_id "MSTRG.116126.128"; exon_number "1";
chr21	StringTie	exon	46126189	46126205	1000	-	.	gene_id "MSTRG.116126"; transcript_id "MSTRG.116126.128"; exon_number "2";
chr21	StringTie	exon	46131991	46132129	1000	-	.	gene_id "MSTRG.116126"; transcript_id "MSTRG.116126.128"; exon_number "3";
chr21	StringTie	exon	46132667	46132680	1000	-	.	gene_id "MSTRG.116126"; transcript_id "MSTRG.116126.128"; exon_number "4";
chr21	StringTie	exon	46132758	46132848	1000	-	.	gene_id "MSTRG.116126"; transcript_id "MSTRG.116126.128"; exon_number "5";
chr21	StringTie	transcript	46125782	46132849	1000	-	.	gene_id "MSTRG.116126"; transcript_id "MSTRG.116126.129";
chr21	StringTie	exon	46125782	46125926	1000	-	.	gene_id "MSTRG.116126"; transcript_id "MSTRG.116126.129"; exon_number "1";
chr21	StringTie	exon	46126039	46126142	1000	-	.	gene_id "MSTRG.116126"; transcript_id "MSTRG.116126.129"; exon_number "2";
chr21	StringTie	exon	46126520	46126525	1000	-	.	gene_id "MSTRG.116126"; transcript_id "MSTRG.116126.129"; exon_number "3";
chr21	StringTie	exon	46132165	46132683	1000	-	.	gene_id "MSTRG.116126"; transcript_id "MSTRG.116126.129"; exon_number "4";
chr21	StringTie	exon	46132758	46132849	1000	-	.	gene_id "MSTRG.116126"; transcript_id "MSTRG.116126.129"; exon_number "5";
chr21	StringTie	transcript	46110540	46116037	1000	-	.	gene_id "MSTRG.116126"; transcript_id "MSTRG.116126.13";
chr21	StringTie	exon	46110540	46110650	1000	-	.	gene_id "MSTRG.116126"; transcript_id "MSTRG.116126.13"; exon_number "1";
chr21	StringTie	exon	46111367	46111583	1000	-	.	gene_id "MSTRG.116126"; transcript_id "MSTRG.116126.13"; exon_number "2";
chr21	StringTie	exon	46112227	46112369	1000	-	.	gene_id "MSTRG.116126"; transcript_id "MSTRG.116126.13"; exon_number "3";
chr21	StringTie	exon	46112464	46112469	1000	-	.	gene_id "MSTRG.116126"; transcript_id "MSTRG.116126.13"; exon_number "4";
chr21	StringTie	exon	46116017	46116037	1000	-	.	gene_id "MSTRG.116126"; transcript_id "MSTRG.116126.13"; exon_number "5";
chr21	StringTie	transcript	46125788	46132758	1000	-	.	gene_id "MSTRG.116126"; transcript_id "MSTRG.116126.130";
chr21	StringTie	exon	46125788	46125917	1000	-	.	gene_id "MSTRG.116126"; transcript_id "MSTRG.116126.130"; exon_number "1";
chr21	StringTie	exon	46126008	46126227	1000	-	.	gene_id "MSTRG.116126"; transcript_id "MSTRG.116126.130"; exon_number "2";
chr21	StringTie	exon	46131992	46132504	1000	-	.	gene_id "MSTRG.116126"; transcript_id "MSTRG.116126.130"; exon_number "3";
chr21	StringTie	exon	46132590	46132758	1000	-	.	gene_id "MSTRG.116126"; transcript_id "MSTRG.116126.130"; exon_number "4";
chr21	StringTie	transcript	46125794	46126236	1000	-	.	gene_id "MSTRG.116126"; transcript_id "MSTRG.116126.131";
chr21	StringTie	exon	46125794	46125894	1000	-	.	gene_id "MSTRG.116126"; transcript_id "MSTRG.116126.131"; exon_number "1";
chr21	StringTie	exon	46125955	46126236	1000	-	.	gene_id "MSTRG.116126"; transcript_id "MSTRG.116126.131"; exon_number "2";
chr21	StringTie	transcript	46125939	46126302	1000	-	.	gene_id "MSTRG.116126"; transcript_id "MSTRG.116126.132";
chr21	StringTie	exon	46125939	46126038	1000	-	.	gene_id "MSTRG.116126"; transcript_id "MSTRG.116126.132"; exon_number "1";
chr21	StringTie	exon	46126129	46126302	1000	-	.	gene_id "MSTRG.116126"; transcript_id "MSTRG.116126.132"; exon_number "2";
chr21	StringTie	transcript	46129805	46132848	1000	-	.	gene_id "MSTRG.116126"; transcript_id "MSTRG.116126.133";
chr21	StringTie	exon	46129805	46131897	1000	-	.	gene_id "MSTRG.116126"; transcript_id "MSTRG.116126.133"; exon_number "1";
chr21	StringTie	exon	46131938	46132230	1000	-	.	gene_id "MSTRG.116126"; transcript_id "MSTRG.116126.133"; exon_number "2";
chr21	StringTie	exon	46132264	46132459	1000	-	.	gene_id "MSTRG.116126"; transcript_id "MSTRG.116126.133"; exon_number "3";
chr21	StringTie	exon	46132505	46132848	1000	-	.	gene_id "MSTRG.116126"; transcript_id "MSTRG.116126.133"; exon_number "4";
chr21	StringTie	transcript	46129808	46132848	1000	-	.	gene_id "MSTRG.116126"; transcript_id "MSTRG.116126.134";
chr21	StringTie	exon	46129808	46131897	1000	-	.	gene_id "MSTRG.116126"; transcript_id "MSTRG.116126.134"; exon_number "1";
chr21	StringTie	exon	46131938	46132459	1000	-	.	gene_id "MSTRG.116126"; transcript_id "MSTRG.116126.134"; exon_number "2";
chr21	StringTie	exon	46132505	46132848	1000	-	.	gene_id "MSTRG.116126"; transcript_id "MSTRG.116126.134"; exon_number "3";
chr21	StringTie	transcript	46132036	46132848	1000	-	.	gene_id "MSTRG.116126"; transcript_id "MSTRG.116126.135";
chr21	StringTie	exon	46132036	46132320	1000	-	.	gene_id "MSTRG.116126"; transcript_id "MSTRG.116126.135"; exon_number "1";
chr21	StringTie	exon	46132474	46132792	1000	-	.	gene_id "MSTRG.116126"; transcript_id "MSTRG.116126.135"; exon_number "2";
chr21	StringTie	exon	46132828	46132848	1000	-	.	gene_id "MSTRG.116126"; transcript_id "MSTRG.116126.135"; exon_number "3";
chr21	StringTie	transcript	46132071	46132845	1000	-	.	gene_id "MSTRG.116126"; transcript_id "MSTRG.116126.136";
chr21	StringTie	exon	46132071	46132360	1000	-	.	gene_id "MSTRG.116126"; transcript_id "MSTRG.116126.136"; exon_number "1";
chr21	StringTie	exon	46132667	46132757	1000	-	.	gene_id "MSTRG.116126"; transcript_id "MSTRG.116126.136"; exon_number "2";
chr21	StringTie	exon	46132793	46132845	1000	-	.	gene_id "MSTRG.116126"; transcript_id "MSTRG.116126.136"; exon_number "3";
chr21	StringTie	transcript	46132122	46132849	1000	-	.	gene_id "MSTRG.116126"; transcript_id "MSTRG.116126.137";
chr21	StringTie	exon	46132122	46132459	1000	-	.	gene_id "MSTRG.116126"; transcript_id "MSTRG.116126.137"; exon_number "1";
chr21	StringTie	exon	46132505	46132683	1000	-	.	gene_id "MSTRG.116126"; transcript_id "MSTRG.116126.137"; exon_number "2";
chr21	StringTie	exon	46132758	46132849	1000	-	.	gene_id "MSTRG.116126"; transcript_id "MSTRG.116126.137"; exon_number "3";
chr21	StringTie	transcript	46132175	46132848	1000	-	.	gene_id "MSTRG.116126"; transcript_id "MSTRG.116126.138";
chr21	StringTie	exon	46132175	46132222	1000	-	.	gene_id "MSTRG.116126"; transcript_id "MSTRG.116126.138"; exon_number "1";
chr21	StringTie	exon	46132397	46132728	1000	-	.	gene_id "MSTRG.116126"; transcript_id "MSTRG.116126.138"; exon_number "2";
chr21	StringTie	exon	46132758	46132848	1000	-	.	gene_id "MSTRG.116126"; transcript_id "MSTRG.116126.138"; exon_number "3";
chr21	StringTie	transcript	46133903	46155981	1000	-	.	gene_id "MSTRG.116126"; transcript_id "MSTRG.116126.139";
chr21	StringTie	exon	46133903	46134853	1000	-	.	gene_id "MSTRG.116126"; transcript_id "MSTRG.116126.139"; exon_number "1";
chr21	StringTie	exon	46136019	46136494	1000	-	.	gene_id "MSTRG.116126"; transcript_id "MSTRG.116126.139"; exon_number "2";
chr21	StringTie	exon	46136915	46137073	1000	-	.	gene_id "MSTRG.116126"; transcript_id "MSTRG.116126.139"; exon_number "3";
chr21	StringTie	exon	46137239	46137334	1000	-	.	gene_id "MSTRG.116126"; transcript_id "MSTRG.116126.139"; exon_number "4";
chr21	StringTie	exon	46138508	46138646	1000	-	.	gene_id "MSTRG.116126"; transcript_id "MSTRG.116126.139"; exon_number "5";
chr21	StringTie	exon	46138880	46138923	1000	-	.	gene_id "MSTRG.116126"; transcript_id "MSTRG.116126.139"; exon_number "6";
chr21	StringTie	exon	46145417	46145578	1000	-	.	gene_id "MSTRG.116126"; transcript_id "MSTRG.116126.139"; exon_number "7";
chr21	StringTie	exon	46145878	46145947	1000	-	.	gene_id "MSTRG.116126"; transcript_id "MSTRG.116126.139"; exon_number "8";
chr21	StringTie	exon	46146266	46146327	1000	-	.	gene_id "MSTRG.116126"; transcript_id "MSTRG.116126.139"; exon_number "9";
chr21	StringTie	exon	46150119	46150250	1000	-	.	gene_id "MSTRG.116126"; transcript_id "MSTRG.116126.139"; exon_number "10";
chr21	StringTie	exon	46150388	46150525	1000	-	.	gene_id "MSTRG.116126"; transcript_id "MSTRG.116126.139"; exon_number "11";
chr21	StringTie	exon	46151558	46151737	1000	-	.	gene_id "MSTRG.116126"; transcript_id "MSTRG.116126.139"; exon_number "12";
chr21	StringTie	exon	46151892	46151980	1000	-	.	gene_id "MSTRG.116126"; transcript_id "MSTRG.116126.139"; exon_number "13";
chr21	StringTie	exon	46152907	46153035	1000	-	.	gene_id "MSTRG.116126"; transcript_id "MSTRG.116126.139"; exon_number "14";
chr21	StringTie	exon	46154149	46154332	1000	-	.	gene_id "MSTRG.116126"; transcript_id "MSTRG.116126.139"; exon_number "15";
chr21	StringTie	exon	46155470	46155981	1000	-	.	gene_id "MSTRG.116126"; transcript_id "MSTRG.116126.139"; exon_number "16";
chr21	StringTie	transcript	46111447	46117336	1000	-	.	gene_id "MSTRG.116126"; transcript_id "MSTRG.116126.14";
chr21	StringTie	exon	46111447	46111503	1000	-	.	gene_id "MSTRG.116126"; transcript_id "MSTRG.116126.14"; exon_number "1";
chr21	StringTie	exon	46112002	46112463	1000	-	.	gene_id "MSTRG.116126"; transcript_id "MSTRG.116126.14"; exon_number "2";
chr21	StringTie	exon	46116775	46117336	1000	-	.	gene_id "MSTRG.116126"; transcript_id "MSTRG.116126.14"; exon_number "3";
chr21	StringTie	transcript	46135928	46156013	1000	-	.	gene_id "MSTRG.116126"; transcript_id "MSTRG.116126.140";
chr21	StringTie	exon	46135928	46137073	1000	-	.	gene_id "MSTRG.116126"; transcript_id "MSTRG.116126.140"; exon_number "1";
chr21	StringTie	exon	46137239	46137334	1000	-	.	gene_id "MSTRG.116126"; transcript_id "MSTRG.116126.140"; exon_number "2";
chr21	StringTie	exon	46138508	46138646	1000	-	.	gene_id "MSTRG.116126"; transcript_id "MSTRG.116126.140"; exon_number "3";
chr21	StringTie	exon	46138880	46138923	1000	-	.	gene_id "MSTRG.116126"; transcript_id "MSTRG.116126.140"; exon_number "4";
chr21	StringTie	exon	46142109	46143132	1000	-	.	gene_id "MSTRG.116126"; transcript_id "MSTRG.116126.140"; exon_number "5";
chr21	StringTie	exon	46145417	46145521	1000	-	.	gene_id "MSTRG.116126"; transcript_id "MSTRG.116126.140"; exon_number "6";
chr21	StringTie	exon	46145878	46145947	1000	-	.	gene_id "MSTRG.116126"; transcript_id "MSTRG.116126.140"; exon_number "7";
chr21	StringTie	exon	46146266	46146327	1000	-	.	gene_id "MSTRG.116126"; transcript_id "MSTRG.116126.140"; exon_number "8";
chr21	StringTie	exon	46150119	46150250	1000	-	.	gene_id "MSTRG.116126"; transcript_id "MSTRG.116126.140"; exon_number "9";
chr21	StringTie	exon	46150388	46150525	1000	-	.	gene_id "MSTRG.116126"; transcript_id "MSTRG.116126.140"; exon_number "10";
chr21	StringTie	exon	46151558	46151737	1000	-	.	gene_id "MSTRG.116126"; transcript_id "MSTRG.116126.140"; exon_number "11";
chr21	StringTie	exon	46151892	46151980	1000	-	.	gene_id "MSTRG.116126"; transcript_id "MSTRG.116126.140"; exon_number "12";
chr21	StringTie	exon	46152907	46153035	1000	-	.	gene_id "MSTRG.116126"; transcript_id "MSTRG.116126.140"; exon_number "13";
chr21	StringTie	exon	46154149	46154332	1000	-	.	gene_id "MSTRG.116126"; transcript_id "MSTRG.116126.140"; exon_number "14";
chr21	StringTie	exon	46155470	46156013	1000	-	.	gene_id "MSTRG.116126"; transcript_id "MSTRG.116126.140"; exon_number "15";
chr21	StringTie	transcript	46135928	46150814	1000	-	.	gene_id "MSTRG.116126"; transcript_id "MSTRG.116126.141";
chr21	StringTie	exon	46135928	46136494	1000	-	.	gene_id "MSTRG.116126"; transcript_id "MSTRG.116126.141"; exon_number "1";
chr21	StringTie	exon	46136985	46137073	1000	-	.	gene_id "MSTRG.116126"; transcript_id "MSTRG.116126.141"; exon_number "2";
chr21	StringTie	exon	46137239	46137334	1000	-	.	gene_id "MSTRG.116126"; transcript_id "MSTRG.116126.141"; exon_number "3";
chr21	StringTie	exon	46138407	46138646	1000	-	.	gene_id "MSTRG.116126"; transcript_id "MSTRG.116126.141"; exon_number "4";
chr21	StringTie	exon	46138880	46138919	1000	-	.	gene_id "MSTRG.116126"; transcript_id "MSTRG.116126.141"; exon_number "5";
chr21	StringTie	exon	46145417	46145578	1000	-	.	gene_id "MSTRG.116126"; transcript_id "MSTRG.116126.141"; exon_number "6";
chr21	StringTie	exon	46150119	46150250	1000	-	.	gene_id "MSTRG.116126"; transcript_id "MSTRG.116126.141"; exon_number "7";
chr21	StringTie	exon	46150388	46150814	1000	-	.	gene_id "MSTRG.116126"; transcript_id "MSTRG.116126.141"; exon_number "8";
chr21	StringTie	transcript	46135944	46185024	1000	-	.	gene_id "MSTRG.116126"; transcript_id "MSTRG.116126.142";
chr21	StringTie	exon	46135944	46136494	1000	-	.	gene_id "MSTRG.116126"; transcript_id "MSTRG.116126.142"; exon_number "1";
chr21	StringTie	exon	46136915	46137073	1000	-	.	gene_id "MSTRG.116126"; transcript_id "MSTRG.116126.142"; exon_number "2";
chr21	StringTie	exon	46137239	46137334	1000	-	.	gene_id "MSTRG.116126"; transcript_id "MSTRG.116126.142"; exon_number "3";
chr21	StringTie	exon	46138508	46138646	1000	-	.	gene_id "MSTRG.116126"; transcript_id "MSTRG.116126.142"; exon_number "4";
chr21	StringTie	exon	46138880	46138923	1000	-	.	gene_id "MSTRG.116126"; transcript_id "MSTRG.116126.142"; exon_number "5";
chr21	StringTie	exon	46145417	46145578	1000	-	.	gene_id "MSTRG.116126"; transcript_id "MSTRG.116126.142"; exon_number "6";
chr21	StringTie	exon	46145818	46146327	1000	-	.	gene_id "MSTRG.116126"; transcript_id "MSTRG.116126.142"; exon_number "7";
chr21	StringTie	exon	46150119	46150250	1000	-	.	gene_id "MSTRG.116126"; transcript_id "MSTRG.116126.142"; exon_number "8";
chr21	StringTie	exon	46150388	46150525	1000	-	.	gene_id "MSTRG.116126"; transcript_id "MSTRG.116126.142"; exon_number "9";
chr21	StringTie	exon	46151558	46151737	1000	-	.	gene_id "MSTRG.116126"; transcript_id "MSTRG.116126.142"; exon_number "10";
chr21	StringTie	exon	46151892	46151980	1000	-	.	gene_id "MSTRG.116126"; transcript_id "MSTRG.116126.142"; exon_number "11";
chr21	StringTie	exon	46152907	46153035	1000	-	.	gene_id "MSTRG.116126"; transcript_id "MSTRG.116126.142"; exon_number "12";
chr21	StringTie	exon	46154149	46154332	1000	-	.	gene_id "MSTRG.116126"; transcript_id "MSTRG.116126.142"; exon_number "13";
chr21	StringTie	exon	46161383	46161705	1000	-	.	gene_id "MSTRG.116126"; transcript_id "MSTRG.116126.142"; exon_number "14";
chr21	StringTie	exon	46161916	46162067	1000	-	.	gene_id "MSTRG.116126"; transcript_id "MSTRG.116126.142"; exon_number "15";
chr21	StringTie	exon	46168308	46168658	1000	-	.	gene_id "MSTRG.116126"; transcript_id "MSTRG.116126.142"; exon_number "16";
chr21	StringTie	exon	46184356	46184860	1000	-	.	gene_id "MSTRG.116126"; transcript_id "MSTRG.116126.142"; exon_number "17";
chr21	StringTie	exon	46184969	46185024	1000	-	.	gene_id "MSTRG.116126"; transcript_id "MSTRG.116126.142"; exon_number "18";
chr21	StringTie	transcript	46135952	46142733	1000	-	.	gene_id "MSTRG.116126"; transcript_id "MSTRG.116126.143";
chr21	StringTie	exon	46135952	46136494	1000	-	.	gene_id "MSTRG.116126"; transcript_id "MSTRG.116126.143"; exon_number "1";
chr21	StringTie	exon	46136985	46137073	1000	-	.	gene_id "MSTRG.116126"; transcript_id "MSTRG.116126.143"; exon_number "2";
chr21	StringTie	exon	46137239	46137334	1000	-	.	gene_id "MSTRG.116126"; transcript_id "MSTRG.116126.143"; exon_number "3";
chr21	StringTie	exon	46138508	46138646	1000	-	.	gene_id "MSTRG.116126"; transcript_id "MSTRG.116126.143"; exon_number "4";
chr21	StringTie	exon	46142109	46142733	1000	-	.	gene_id "MSTRG.116126"; transcript_id "MSTRG.116126.143"; exon_number "5";
chr21	StringTie	transcript	46135952	46156033	1000	-	.	gene_id "MSTRG.116126"; transcript_id "MSTRG.116126.144";
chr21	StringTie	exon	46135952	46136494	1000	-	.	gene_id "MSTRG.116126"; transcript_id "MSTRG.116126.144"; exon_number "1";
chr21	StringTie	exon	46136876	46137073	1000	-	.	gene_id "MSTRG.116126"; transcript_id "MSTRG.116126.144"; exon_number "2";
chr21	StringTie	exon	46137239	46137334	1000	-	.	gene_id "MSTRG.116126"; transcript_id "MSTRG.116126.144"; exon_number "3";
chr21	StringTie	exon	46138508	46138646	1000	-	.	gene_id "MSTRG.116126"; transcript_id "MSTRG.116126.144"; exon_number "4";
chr21	StringTie	exon	46138880	46138923	1000	-	.	gene_id "MSTRG.116126"; transcript_id "MSTRG.116126.144"; exon_number "5";
chr21	StringTie	exon	46142109	46142582	1000	-	.	gene_id "MSTRG.116126"; transcript_id "MSTRG.116126.144"; exon_number "6";
chr21	StringTie	exon	46143041	46143132	1000	-	.	gene_id "MSTRG.116126"; transcript_id "MSTRG.116126.144"; exon_number "7";
chr21	StringTie	exon	46145417	46145578	1000	-	.	gene_id "MSTRG.116126"; transcript_id "MSTRG.116126.144"; exon_number "8";
chr21	StringTie	exon	46146266	46146327	1000	-	.	gene_id "MSTRG.116126"; transcript_id "MSTRG.116126.144"; exon_number "9";
chr21	StringTie	exon	46150119	46150250	1000	-	.	gene_id "MSTRG.116126"; transcript_id "MSTRG.116126.144"; exon_number "10";
chr21	StringTie	exon	46150388	46150525	1000	-	.	gene_id "MSTRG.116126"; transcript_id "MSTRG.116126.144"; exon_number "11";
chr21	StringTie	exon	46151558	46151980	1000	-	.	gene_id "MSTRG.116126"; transcript_id "MSTRG.116126.144"; exon_number "12";
chr21	StringTie	exon	46152907	46153035	1000	-	.	gene_id "MSTRG.116126"; transcript_id "MSTRG.116126.144"; exon_number "13";
chr21	StringTie	exon	46154149	46154332	1000	-	.	gene_id "MSTRG.116126"; transcript_id "MSTRG.116126.144"; exon_number "14";
chr21	StringTie	exon	46155470	46156033	1000	-	.	gene_id "MSTRG.116126"; transcript_id "MSTRG.116126.144"; exon_number "15";
chr21	StringTie	transcript	46135952	46155677	1000	-	.	gene_id "MSTRG.116126"; transcript_id "MSTRG.116126.145";
chr21	StringTie	exon	46135952	46136494	1000	-	.	gene_id "MSTRG.116126"; transcript_id "MSTRG.116126.145"; exon_number "1";
chr21	StringTie	exon	46136880	46137073	1000	-	.	gene_id "MSTRG.116126"; transcript_id "MSTRG.116126.145"; exon_number "2";
chr21	StringTie	exon	46137239	46137334	1000	-	.	gene_id "MSTRG.116126"; transcript_id "MSTRG.116126.145"; exon_number "3";
chr21	StringTie	exon	46138508	46138646	1000	-	.	gene_id "MSTRG.116126"; transcript_id "MSTRG.116126.145"; exon_number "4";
chr21	StringTie	exon	46138880	46138923	1000	-	.	gene_id "MSTRG.116126"; transcript_id "MSTRG.116126.145"; exon_number "5";
chr21	StringTie	exon	46142109	46143132	1000	-	.	gene_id "MSTRG.116126"; transcript_id "MSTRG.116126.145"; exon_number "6";
chr21	StringTie	exon	46145417	46145578	1000	-	.	gene_id "MSTRG.116126"; transcript_id "MSTRG.116126.145"; exon_number "7";
chr21	StringTie	exon	46145818	46145947	1000	-	.	gene_id "MSTRG.116126"; transcript_id "MSTRG.116126.145"; exon_number "8";
chr21	StringTie	exon	46146266	46146327	1000	-	.	gene_id "MSTRG.116126"; transcript_id "MSTRG.116126.145"; exon_number "9";
chr21	StringTie	exon	46150119	46150250	1000	-	.	gene_id "MSTRG.116126"; transcript_id "MSTRG.116126.145"; exon_number "10";
chr21	StringTie	exon	46150388	46150525	1000	-	.	gene_id "MSTRG.116126"; transcript_id "MSTRG.116126.145"; exon_number "11";
chr21	StringTie	exon	46151558	46151737	1000	-	.	gene_id "MSTRG.116126"; transcript_id "MSTRG.116126.145"; exon_number "12";
chr21	StringTie	exon	46151892	46151980	1000	-	.	gene_id "MSTRG.116126"; transcript_id "MSTRG.116126.145"; exon_number "13";
chr21	StringTie	exon	46152907	46153035	1000	-	.	gene_id "MSTRG.116126"; transcript_id "MSTRG.116126.145"; exon_number "14";
chr21	StringTie	exon	46154149	46154332	1000	-	.	gene_id "MSTRG.116126"; transcript_id "MSTRG.116126.145"; exon_number "15";
chr21	StringTie	exon	46155470	46155677	1000	-	.	gene_id "MSTRG.116126"; transcript_id "MSTRG.116126.145"; exon_number "16";
chr21	StringTie	transcript	46135960	46155574	1000	-	.	gene_id "MSTRG.116126"; transcript_id "MSTRG.116126.146";
chr21	StringTie	exon	46135960	46136494	1000	-	.	gene_id "MSTRG.116126"; transcript_id "MSTRG.116126.146"; exon_number "1";
chr21	StringTie	exon	46136880	46137073	1000	-	.	gene_id "MSTRG.116126"; transcript_id "MSTRG.116126.146"; exon_number "2";
chr21	StringTie	exon	46137239	46137334	1000	-	.	gene_id "MSTRG.116126"; transcript_id "MSTRG.116126.146"; exon_number "3";
chr21	StringTie	exon	46138508	46138646	1000	-	.	gene_id "MSTRG.116126"; transcript_id "MSTRG.116126.146"; exon_number "4";
chr21	StringTie	exon	46138880	46138923	1000	-	.	gene_id "MSTRG.116126"; transcript_id "MSTRG.116126.146"; exon_number "5";
chr21	StringTie	exon	46145417	46145521	1000	-	.	gene_id "MSTRG.116126"; transcript_id "MSTRG.116126.146"; exon_number "6";
chr21	StringTie	exon	46145878	46145947	1000	-	.	gene_id "MSTRG.116126"; transcript_id "MSTRG.116126.146"; exon_number "7";
chr21	StringTie	exon	46146266	46150250	1000	-	.	gene_id "MSTRG.116126"; transcript_id "MSTRG.116126.146"; exon_number "8";
chr21	StringTie	exon	46150388	46151737	1000	-	.	gene_id "MSTRG.116126"; transcript_id "MSTRG.116126.146"; exon_number "9";
chr21	StringTie	exon	46151892	46152005	1000	-	.	gene_id "MSTRG.116126"; transcript_id "MSTRG.116126.146"; exon_number "10";
chr21	StringTie	exon	46152907	46153035	1000	-	.	gene_id "MSTRG.116126"; transcript_id "MSTRG.116126.146"; exon_number "11";
chr21	StringTie	exon	46154149	46154332	1000	-	.	gene_id "MSTRG.116126"; transcript_id "MSTRG.116126.146"; exon_number "12";
chr21	StringTie	exon	46155470	46155574	1000	-	.	gene_id "MSTRG.116126"; transcript_id "MSTRG.116126.146"; exon_number "13";
chr21	StringTie	transcript	46135960	46156014	1000	-	.	gene_id "MSTRG.116126"; transcript_id "MSTRG.116126.147";
chr21	StringTie	exon	46135960	46136494	1000	-	.	gene_id "MSTRG.116126"; transcript_id "MSTRG.116126.147"; exon_number "1";
chr21	StringTie	exon	46136880	46137073	1000	-	.	gene_id "MSTRG.116126"; transcript_id "MSTRG.116126.147"; exon_number "2";
chr21	StringTie	exon	46137239	46137334	1000	-	.	gene_id "MSTRG.116126"; transcript_id "MSTRG.116126.147"; exon_number "3";
chr21	StringTie	exon	46138508	46138646	1000	-	.	gene_id "MSTRG.116126"; transcript_id "MSTRG.116126.147"; exon_number "4";
chr21	StringTie	exon	46138880	46138923	1000	-	.	gene_id "MSTRG.116126"; transcript_id "MSTRG.116126.147"; exon_number "5";
chr21	StringTie	exon	46145417	46145578	1000	-	.	gene_id "MSTRG.116126"; transcript_id "MSTRG.116126.147"; exon_number "6";
chr21	StringTie	exon	46145818	46145947	1000	-	.	gene_id "MSTRG.116126"; transcript_id "MSTRG.116126.147"; exon_number "7";
chr21	StringTie	exon	46146266	46150250	1000	-	.	gene_id "MSTRG.116126"; transcript_id "MSTRG.116126.147"; exon_number "8";
chr21	StringTie	exon	46150388	46151699	1000	-	.	gene_id "MSTRG.116126"; transcript_id "MSTRG.116126.147"; exon_number "9";
chr21	StringTie	exon	46151892	46152005	1000	-	.	gene_id "MSTRG.116126"; transcript_id "MSTRG.116126.147"; exon_number "10";
chr21	StringTie	exon	46152907	46153035	1000	-	.	gene_id "MSTRG.116126"; transcript_id "MSTRG.116126.147"; exon_number "11";
chr21	StringTie	exon	46154149	46154332	1000	-	.	gene_id "MSTRG.116126"; transcript_id "MSTRG.116126.147"; exon_number "12";
chr21	StringTie	exon	46155470	46156014	1000	-	.	gene_id "MSTRG.116126"; transcript_id "MSTRG.116126.147"; exon_number "13";
chr21	StringTie	transcript	46135960	46155606	1000	-	.	gene_id "MSTRG.116126"; transcript_id "MSTRG.116126.148";
chr21	StringTie	exon	46135960	46136494	1000	-	.	gene_id "MSTRG.116126"; transcript_id "MSTRG.116126.148"; exon_number "1";
chr21	StringTie	exon	46136880	46137073	1000	-	.	gene_id "MSTRG.116126"; transcript_id "MSTRG.116126.148"; exon_number "2";
chr21	StringTie	exon	46137239	46137334	1000	-	.	gene_id "MSTRG.116126"; transcript_id "MSTRG.116126.148"; exon_number "3";
chr21	StringTie	exon	46138508	46138646	1000	-	.	gene_id "MSTRG.116126"; transcript_id "MSTRG.116126.148"; exon_number "4";
chr21	StringTie	exon	46138880	46138923	1000	-	.	gene_id "MSTRG.116126"; transcript_id "MSTRG.116126.148"; exon_number "5";
chr21	StringTie	exon	46145417	46145521	1000	-	.	gene_id "MSTRG.116126"; transcript_id "MSTRG.116126.148"; exon_number "6";
chr21	StringTie	exon	46145878	46145947	1000	-	.	gene_id "MSTRG.116126"; transcript_id "MSTRG.116126.148"; exon_number "7";
chr21	StringTie	exon	46146266	46146327	1000	-	.	gene_id "MSTRG.116126"; transcript_id "MSTRG.116126.148"; exon_number "8";
chr21	StringTie	exon	46150119	46150250	1000	-	.	gene_id "MSTRG.116126"; transcript_id "MSTRG.116126.148"; exon_number "9";
chr21	StringTie	exon	46150388	46150525	1000	-	.	gene_id "MSTRG.116126"; transcript_id "MSTRG.116126.148"; exon_number "10";
chr21	StringTie	exon	46151558	46151728	1000	-	.	gene_id "MSTRG.116126"; transcript_id "MSTRG.116126.148"; exon_number "11";
chr21	StringTie	exon	46151892	46151980	1000	-	.	gene_id "MSTRG.116126"; transcript_id "MSTRG.116126.148"; exon_number "12";
chr21	StringTie	exon	46152907	46153035	1000	-	.	gene_id "MSTRG.116126"; transcript_id "MSTRG.116126.148"; exon_number "13";
chr21	StringTie	exon	46154149	46154332	1000	-	.	gene_id "MSTRG.116126"; transcript_id "MSTRG.116126.148"; exon_number "14";
chr21	StringTie	exon	46155470	46155606	1000	-	.	gene_id "MSTRG.116126"; transcript_id "MSTRG.116126.148"; exon_number "15";
chr21	StringTie	transcript	46135962	46156024	1000	-	.	gene_id "MSTRG.116126"; transcript_id "MSTRG.116126.149";
chr21	StringTie	exon	46135962	46137073	1000	-	.	gene_id "MSTRG.116126"; transcript_id "MSTRG.116126.149"; exon_number "1";
chr21	StringTie	exon	46137239	46137334	1000	-	.	gene_id "MSTRG.116126"; transcript_id "MSTRG.116126.149"; exon_number "2";
chr21	StringTie	exon	46138508	46138646	1000	-	.	gene_id "MSTRG.116126"; transcript_id "MSTRG.116126.149"; exon_number "3";
chr21	StringTie	exon	46138880	46138923	1000	-	.	gene_id "MSTRG.116126"; transcript_id "MSTRG.116126.149"; exon_number "4";
chr21	StringTie	exon	46145417	46145578	1000	-	.	gene_id "MSTRG.116126"; transcript_id "MSTRG.116126.149"; exon_number "5";
chr21	StringTie	exon	46145878	46145947	1000	-	.	gene_id "MSTRG.116126"; transcript_id "MSTRG.116126.149"; exon_number "6";
chr21	StringTie	exon	46146266	46146327	1000	-	.	gene_id "MSTRG.116126"; transcript_id "MSTRG.116126.149"; exon_number "7";
chr21	StringTie	exon	46150119	46150250	1000	-	.	gene_id "MSTRG.116126"; transcript_id "MSTRG.116126.149"; exon_number "8";
chr21	StringTie	exon	46150388	46150525	1000	-	.	gene_id "MSTRG.116126"; transcript_id "MSTRG.116126.149"; exon_number "9";
chr21	StringTie	exon	46151558	46151614	1000	-	.	gene_id "MSTRG.116126"; transcript_id "MSTRG.116126.149"; exon_number "10";
chr21	StringTie	exon	46151892	46151980	1000	-	.	gene_id "MSTRG.116126"; transcript_id "MSTRG.116126.149"; exon_number "11";
chr21	StringTie	exon	46152907	46153035	1000	-	.	gene_id "MSTRG.116126"; transcript_id "MSTRG.116126.149"; exon_number "12";
chr21	StringTie	exon	46154149	46154332	1000	-	.	gene_id "MSTRG.116126"; transcript_id "MSTRG.116126.149"; exon_number "13";
chr21	StringTie	exon	46155470	46156024	1000	-	.	gene_id "MSTRG.116126"; transcript_id "MSTRG.116126.149"; exon_number "14";
chr21	StringTie	transcript	46111847	46117454	1000	-	.	gene_id "MSTRG.116126"; transcript_id "MSTRG.116126.15";
chr21	StringTie	exon	46111847	46112058	1000	-	.	gene_id "MSTRG.116126"; transcript_id "MSTRG.116126.15"; exon_number "1";
chr21	StringTie	exon	46112158	46112463	1000	-	.	gene_id "MSTRG.116126"; transcript_id "MSTRG.116126.15"; exon_number "2";
chr21	StringTie	exon	46116775	46117454	1000	-	.	gene_id "MSTRG.116126"; transcript_id "MSTRG.116126.15"; exon_number "3";
chr21	StringTie	transcript	46135962	46156481	1000	-	.	gene_id "MSTRG.116126"; transcript_id "MSTRG.116126.150";
chr21	StringTie	exon	46135962	46137073	1000	-	.	gene_id "MSTRG.116126"; transcript_id "MSTRG.116126.150"; exon_number "1";
chr21	StringTie	exon	46137239	46137334	1000	-	.	gene_id "MSTRG.116126"; transcript_id "MSTRG.116126.150"; exon_number "2";
chr21	StringTie	exon	46138508	46138646	1000	-	.	gene_id "MSTRG.116126"; transcript_id "MSTRG.116126.150"; exon_number "3";
chr21	StringTie	exon	46138880	46138923	1000	-	.	gene_id "MSTRG.116126"; transcript_id "MSTRG.116126.150"; exon_number "4";
chr21	StringTie	exon	46145417	46145578	1000	-	.	gene_id "MSTRG.116126"; transcript_id "MSTRG.116126.150"; exon_number "5";
chr21	StringTie	exon	46145818	46150250	1000	-	.	gene_id "MSTRG.116126"; transcript_id "MSTRG.116126.150"; exon_number "6";
chr21	StringTie	exon	46150388	46150525	1000	-	.	gene_id "MSTRG.116126"; transcript_id "MSTRG.116126.150"; exon_number "7";
chr21	StringTie	exon	46151558	46151737	1000	-	.	gene_id "MSTRG.116126"; transcript_id "MSTRG.116126.150"; exon_number "8";
chr21	StringTie	exon	46151892	46151980	1000	-	.	gene_id "MSTRG.116126"; transcript_id "MSTRG.116126.150"; exon_number "9";
chr21	StringTie	exon	46154149	46154332	1000	-	.	gene_id "MSTRG.116126"; transcript_id "MSTRG.116126.150"; exon_number "10";
chr21	StringTie	exon	46155470	46156481	1000	-	.	gene_id "MSTRG.116126"; transcript_id "MSTRG.116126.150"; exon_number "11";
chr21	StringTie	transcript	46135964	46155579	1000	-	.	gene_id "MSTRG.116126"; transcript_id "MSTRG.116126.151";
chr21	StringTie	exon	46135964	46136494	1000	-	.	gene_id "MSTRG.116126"; transcript_id "MSTRG.116126.151"; exon_number "1";
chr21	StringTie	exon	46136880	46137073	1000	-	.	gene_id "MSTRG.116126"; transcript_id "MSTRG.116126.151"; exon_number "2";
chr21	StringTie	exon	46137239	46137334	1000	-	.	gene_id "MSTRG.116126"; transcript_id "MSTRG.116126.151"; exon_number "3";
chr21	StringTie	exon	46138508	46138646	1000	-	.	gene_id "MSTRG.116126"; transcript_id "MSTRG.116126.151"; exon_number "4";
chr21	StringTie	exon	46138880	46138923	1000	-	.	gene_id "MSTRG.116126"; transcript_id "MSTRG.116126.151"; exon_number "5";
chr21	StringTie	exon	46150119	46150250	1000	-	.	gene_id "MSTRG.116126"; transcript_id "MSTRG.116126.151"; exon_number "6";
chr21	StringTie	exon	46150388	46150525	1000	-	.	gene_id "MSTRG.116126"; transcript_id "MSTRG.116126.151"; exon_number "7";
chr21	StringTie	exon	46151558	46151737	1000	-	.	gene_id "MSTRG.116126"; transcript_id "MSTRG.116126.151"; exon_number "8";
chr21	StringTie	exon	46151892	46151980	1000	-	.	gene_id "MSTRG.116126"; transcript_id "MSTRG.116126.151"; exon_number "9";
chr21	StringTie	exon	46152907	46153035	1000	-	.	gene_id "MSTRG.116126"; transcript_id "MSTRG.116126.151"; exon_number "10";
chr21	StringTie	exon	46154149	46154332	1000	-	.	gene_id "MSTRG.116126"; transcript_id "MSTRG.116126.151"; exon_number "11";
chr21	StringTie	exon	46155470	46155579	1000	-	.	gene_id "MSTRG.116126"; transcript_id "MSTRG.116126.151"; exon_number "12";
chr21	StringTie	transcript	46135964	46155588	1000	-	.	gene_id "MSTRG.116126"; transcript_id "MSTRG.116126.152";
chr21	StringTie	exon	46135964	46136494	1000	-	.	gene_id "MSTRG.116126"; transcript_id "MSTRG.116126.152"; exon_number "1";
chr21	StringTie	exon	46136915	46137073	1000	-	.	gene_id "MSTRG.116126"; transcript_id "MSTRG.116126.152"; exon_number "2";
chr21	StringTie	exon	46137239	46137334	1000	-	.	gene_id "MSTRG.116126"; transcript_id "MSTRG.116126.152"; exon_number "3";
chr21	StringTie	exon	46138508	46138646	1000	-	.	gene_id "MSTRG.116126"; transcript_id "MSTRG.116126.152"; exon_number "4";
chr21	StringTie	exon	46138880	46138923	1000	-	.	gene_id "MSTRG.116126"; transcript_id "MSTRG.116126.152"; exon_number "5";
chr21	StringTie	exon	46145417	46145521	1000	-	.	gene_id "MSTRG.116126"; transcript_id "MSTRG.116126.152"; exon_number "6";
chr21	StringTie	exon	46145878	46145947	1000	-	.	gene_id "MSTRG.116126"; transcript_id "MSTRG.116126.152"; exon_number "7";
chr21	StringTie	exon	46146266	46146327	1000	-	.	gene_id "MSTRG.116126"; transcript_id "MSTRG.116126.152"; exon_number "8";
chr21	StringTie	exon	46150119	46150250	1000	-	.	gene_id "MSTRG.116126"; transcript_id "MSTRG.116126.152"; exon_number "9";
chr21	StringTie	exon	46150388	46150525	1000	-	.	gene_id "MSTRG.116126"; transcript_id "MSTRG.116126.152"; exon_number "10";
chr21	StringTie	exon	46151558	46151614	1000	-	.	gene_id "MSTRG.116126"; transcript_id "MSTRG.116126.152"; exon_number "11";
chr21	StringTie	exon	46151892	46151980	1000	-	.	gene_id "MSTRG.116126"; transcript_id "MSTRG.116126.152"; exon_number "12";
chr21	StringTie	exon	46152907	46153035	1000	-	.	gene_id "MSTRG.116126"; transcript_id "MSTRG.116126.152"; exon_number "13";
chr21	StringTie	exon	46154149	46154332	1000	-	.	gene_id "MSTRG.116126"; transcript_id "MSTRG.116126.152"; exon_number "14";
chr21	StringTie	exon	46155470	46155588	1000	-	.	gene_id "MSTRG.116126"; transcript_id "MSTRG.116126.152"; exon_number "15";
chr21	StringTie	transcript	46135975	46155621	1000	-	.	gene_id "MSTRG.116126"; transcript_id "MSTRG.116126.153";
chr21	StringTie	exon	46135975	46137073	1000	-	.	gene_id "MSTRG.116126"; transcript_id "MSTRG.116126.153"; exon_number "1";
chr21	StringTie	exon	46137239	46137334	1000	-	.	gene_id "MSTRG.116126"; transcript_id "MSTRG.116126.153"; exon_number "2";
chr21	StringTie	exon	46138508	46138646	1000	-	.	gene_id "MSTRG.116126"; transcript_id "MSTRG.116126.153"; exon_number "3";
chr21	StringTie	exon	46138880	46138923	1000	-	.	gene_id "MSTRG.116126"; transcript_id "MSTRG.116126.153"; exon_number "4";
chr21	StringTie	exon	46145417	46145578	1000	-	.	gene_id "MSTRG.116126"; transcript_id "MSTRG.116126.153"; exon_number "5";
chr21	StringTie	exon	46150119	46150250	1000	-	.	gene_id "MSTRG.116126"; transcript_id "MSTRG.116126.153"; exon_number "6";
chr21	StringTie	exon	46150388	46150525	1000	-	.	gene_id "MSTRG.116126"; transcript_id "MSTRG.116126.153"; exon_number "7";
chr21	StringTie	exon	46150941	46151737	1000	-	.	gene_id "MSTRG.116126"; transcript_id "MSTRG.116126.153"; exon_number "8";
chr21	StringTie	exon	46151892	46151980	1000	-	.	gene_id "MSTRG.116126"; transcript_id "MSTRG.116126.153"; exon_number "9";
chr21	StringTie	exon	46152907	46153035	1000	-	.	gene_id "MSTRG.116126"; transcript_id "MSTRG.116126.153"; exon_number "10";
chr21	StringTie	exon	46154149	46154332	1000	-	.	gene_id "MSTRG.116126"; transcript_id "MSTRG.116126.153"; exon_number "11";
chr21	StringTie	exon	46155470	46155621	1000	-	.	gene_id "MSTRG.116126"; transcript_id "MSTRG.116126.153"; exon_number "12";
chr21	StringTie	transcript	46135999	46155575	1000	-	.	gene_id "MSTRG.116126"; transcript_id "MSTRG.116126.154";
chr21	StringTie	exon	46135999	46136494	1000	-	.	gene_id "MSTRG.116126"; transcript_id "MSTRG.116126.154"; exon_number "1";
chr21	StringTie	exon	46136876	46137073	1000	-	.	gene_id "MSTRG.116126"; transcript_id "MSTRG.116126.154"; exon_number "2";
chr21	StringTie	exon	46137239	46137334	1000	-	.	gene_id "MSTRG.116126"; transcript_id "MSTRG.116126.154"; exon_number "3";
chr21	StringTie	exon	46138508	46138646	1000	-	.	gene_id "MSTRG.116126"; transcript_id "MSTRG.116126.154"; exon_number "4";
chr21	StringTie	exon	46138880	46138923	1000	-	.	gene_id "MSTRG.116126"; transcript_id "MSTRG.116126.154"; exon_number "5";
chr21	StringTie	exon	46145417	46145521	1000	-	.	gene_id "MSTRG.116126"; transcript_id "MSTRG.116126.154"; exon_number "6";
chr21	StringTie	exon	46145878	46145947	1000	-	.	gene_id "MSTRG.116126"; transcript_id "MSTRG.116126.154"; exon_number "7";
chr21	StringTie	exon	46146266	46146327	1000	-	.	gene_id "MSTRG.116126"; transcript_id "MSTRG.116126.154"; exon_number "8";
chr21	StringTie	exon	46150119	46150250	1000	-	.	gene_id "MSTRG.116126"; transcript_id "MSTRG.116126.154"; exon_number "9";
chr21	StringTie	exon	46150388	46150525	1000	-	.	gene_id "MSTRG.116126"; transcript_id "MSTRG.116126.154"; exon_number "10";
chr21	StringTie	exon	46151558	46151728	1000	-	.	gene_id "MSTRG.116126"; transcript_id "MSTRG.116126.154"; exon_number "11";
chr21	StringTie	exon	46151892	46151980	1000	-	.	gene_id "MSTRG.116126"; transcript_id "MSTRG.116126.154"; exon_number "12";
chr21	StringTie	exon	46152907	46153035	1000	-	.	gene_id "MSTRG.116126"; transcript_id "MSTRG.116126.154"; exon_number "13";
chr21	StringTie	exon	46154149	46154332	1000	-	.	gene_id "MSTRG.116126"; transcript_id "MSTRG.116126.154"; exon_number "14";
chr21	StringTie	exon	46155470	46155575	1000	-	.	gene_id "MSTRG.116126"; transcript_id "MSTRG.116126.154"; exon_number "15";
chr21	StringTie	transcript	46136000	46156192	1000	-	.	gene_id "MSTRG.116126"; transcript_id "MSTRG.116126.155";
chr21	StringTie	exon	46136000	46136494	1000	-	.	gene_id "MSTRG.116126"; transcript_id "MSTRG.116126.155"; exon_number "1";
chr21	StringTie	exon	46136915	46137073	1000	-	.	gene_id "MSTRG.116126"; transcript_id "MSTRG.116126.155"; exon_number "2";
chr21	StringTie	exon	46137239	46137334	1000	-	.	gene_id "MSTRG.116126"; transcript_id "MSTRG.116126.155"; exon_number "3";
chr21	StringTie	exon	46138508	46138646	1000	-	.	gene_id "MSTRG.116126"; transcript_id "MSTRG.116126.155"; exon_number "4";
chr21	StringTie	exon	46138880	46138923	1000	-	.	gene_id "MSTRG.116126"; transcript_id "MSTRG.116126.155"; exon_number "5";
chr21	StringTie	exon	46145417	46145578	1000	-	.	gene_id "MSTRG.116126"; transcript_id "MSTRG.116126.155"; exon_number "6";
chr21	StringTie	exon	46145878	46145947	1000	-	.	gene_id "MSTRG.116126"; transcript_id "MSTRG.116126.155"; exon_number "7";
chr21	StringTie	exon	46146266	46146327	1000	-	.	gene_id "MSTRG.116126"; transcript_id "MSTRG.116126.155"; exon_number "8";
chr21	StringTie	exon	46150119	46150250	1000	-	.	gene_id "MSTRG.116126"; transcript_id "MSTRG.116126.155"; exon_number "9";
chr21	StringTie	exon	46150388	46151737	1000	-	.	gene_id "MSTRG.116126"; transcript_id "MSTRG.116126.155"; exon_number "10";
chr21	StringTie	exon	46151892	46152005	1000	-	.	gene_id "MSTRG.116126"; transcript_id "MSTRG.116126.155"; exon_number "11";
chr21	StringTie	exon	46152907	46153035	1000	-	.	gene_id "MSTRG.116126"; transcript_id "MSTRG.116126.155"; exon_number "12";
chr21	StringTie	exon	46154149	46154332	1000	-	.	gene_id "MSTRG.116126"; transcript_id "MSTRG.116126.155"; exon_number "13";
chr21	StringTie	exon	46155470	46156192	1000	-	.	gene_id "MSTRG.116126"; transcript_id "MSTRG.116126.155"; exon_number "14";
chr21	StringTie	transcript	46136000	46156040	1000	-	.	gene_id "MSTRG.116126"; transcript_id "MSTRG.116126.156";
chr21	StringTie	exon	46136000	46136494	1000	-	.	gene_id "MSTRG.116126"; transcript_id "MSTRG.116126.156"; exon_number "1";
chr21	StringTie	exon	46136915	46137073	1000	-	.	gene_id "MSTRG.116126"; transcript_id "MSTRG.116126.156"; exon_number "2";
chr21	StringTie	exon	46137239	46137334	1000	-	.	gene_id "MSTRG.116126"; transcript_id "MSTRG.116126.156"; exon_number "3";
chr21	StringTie	exon	46138508	46138646	1000	-	.	gene_id "MSTRG.116126"; transcript_id "MSTRG.116126.156"; exon_number "4";
chr21	StringTie	exon	46138880	46138923	1000	-	.	gene_id "MSTRG.116126"; transcript_id "MSTRG.116126.156"; exon_number "5";
chr21	StringTie	exon	46145417	46145521	1000	-	.	gene_id "MSTRG.116126"; transcript_id "MSTRG.116126.156"; exon_number "6";
chr21	StringTie	exon	46145818	46145947	1000	-	.	gene_id "MSTRG.116126"; transcript_id "MSTRG.116126.156"; exon_number "7";
chr21	StringTie	exon	46146266	46146327	1000	-	.	gene_id "MSTRG.116126"; transcript_id "MSTRG.116126.156"; exon_number "8";
chr21	StringTie	exon	46150119	46150250	1000	-	.	gene_id "MSTRG.116126"; transcript_id "MSTRG.116126.156"; exon_number "9";
chr21	StringTie	exon	46150388	46150525	1000	-	.	gene_id "MSTRG.116126"; transcript_id "MSTRG.116126.156"; exon_number "10";
chr21	StringTie	exon	46151558	46151737	1000	-	.	gene_id "MSTRG.116126"; transcript_id "MSTRG.116126.156"; exon_number "11";
chr21	StringTie	exon	46151892	46151980	1000	-	.	gene_id "MSTRG.116126"; transcript_id "MSTRG.116126.156"; exon_number "12";
chr21	StringTie	exon	46152907	46153035	1000	-	.	gene_id "MSTRG.116126"; transcript_id "MSTRG.116126.156"; exon_number "13";
chr21	StringTie	exon	46154149	46154332	1000	-	.	gene_id "MSTRG.116126"; transcript_id "MSTRG.116126.156"; exon_number "14";
chr21	StringTie	exon	46155470	46156040	1000	-	.	gene_id "MSTRG.116126"; transcript_id "MSTRG.116126.156"; exon_number "15";
chr21	StringTie	transcript	46136002	46155580	1000	-	.	gene_id "MSTRG.116126"; transcript_id "MSTRG.116126.157";
chr21	StringTie	exon	46136002	46136494	1000	-	.	gene_id "MSTRG.116126"; transcript_id "MSTRG.116126.157"; exon_number "1";
chr21	StringTie	exon	46136876	46137073	1000	-	.	gene_id "MSTRG.116126"; transcript_id "MSTRG.116126.157"; exon_number "2";
chr21	StringTie	exon	46137239	46137334	1000	-	.	gene_id "MSTRG.116126"; transcript_id "MSTRG.116126.157"; exon_number "3";
chr21	StringTie	exon	46138508	46138646	1000	-	.	gene_id "MSTRG.116126"; transcript_id "MSTRG.116126.157"; exon_number "4";
chr21	StringTie	exon	46138880	46138923	1000	-	.	gene_id "MSTRG.116126"; transcript_id "MSTRG.116126.157"; exon_number "5";
chr21	StringTie	exon	46145417	46145521	1000	-	.	gene_id "MSTRG.116126"; transcript_id "MSTRG.116126.157"; exon_number "6";
chr21	StringTie	exon	46145878	46145947	1000	-	.	gene_id "MSTRG.116126"; transcript_id "MSTRG.116126.157"; exon_number "7";
chr21	StringTie	exon	46146266	46146327	1000	-	.	gene_id "MSTRG.116126"; transcript_id "MSTRG.116126.157"; exon_number "8";
chr21	StringTie	exon	46150119	46150250	1000	-	.	gene_id "MSTRG.116126"; transcript_id "MSTRG.116126.157"; exon_number "9";
chr21	StringTie	exon	46150388	46150521	1000	-	.	gene_id "MSTRG.116126"; transcript_id "MSTRG.116126.157"; exon_number "10";
chr21	StringTie	exon	46151558	46151737	1000	-	.	gene_id "MSTRG.116126"; transcript_id "MSTRG.116126.157"; exon_number "11";
chr21	StringTie	exon	46151892	46151980	1000	-	.	gene_id "MSTRG.116126"; transcript_id "MSTRG.116126.157"; exon_number "12";
chr21	StringTie	exon	46152907	46153035	1000	-	.	gene_id "MSTRG.116126"; transcript_id "MSTRG.116126.157"; exon_number "13";
chr21	StringTie	exon	46154149	46154332	1000	-	.	gene_id "MSTRG.116126"; transcript_id "MSTRG.116126.157"; exon_number "14";
chr21	StringTie	exon	46155470	46155580	1000	-	.	gene_id "MSTRG.116126"; transcript_id "MSTRG.116126.157"; exon_number "15";
chr21	StringTie	transcript	46136008	46155684	1000	-	.	gene_id "MSTRG.116126"; transcript_id "MSTRG.116126.158";
chr21	StringTie	exon	46136008	46136494	1000	-	.	gene_id "MSTRG.116126"; transcript_id "MSTRG.116126.158"; exon_number "1";
chr21	StringTie	exon	46136876	46137073	1000	-	.	gene_id "MSTRG.116126"; transcript_id "MSTRG.116126.158"; exon_number "2";
chr21	StringTie	exon	46137239	46137334	1000	-	.	gene_id "MSTRG.116126"; transcript_id "MSTRG.116126.158"; exon_number "3";
chr21	StringTie	exon	46138508	46138646	1000	-	.	gene_id "MSTRG.116126"; transcript_id "MSTRG.116126.158"; exon_number "4";
chr21	StringTie	exon	46138880	46138923	1000	-	.	gene_id "MSTRG.116126"; transcript_id "MSTRG.116126.158"; exon_number "5";
chr21	StringTie	exon	46145417	46145578	1000	-	.	gene_id "MSTRG.116126"; transcript_id "MSTRG.116126.158"; exon_number "6";
chr21	StringTie	exon	46146266	46146327	1000	-	.	gene_id "MSTRG.116126"; transcript_id "MSTRG.116126.158"; exon_number "7";
chr21	StringTie	exon	46150119	46150250	1000	-	.	gene_id "MSTRG.116126"; transcript_id "MSTRG.116126.158"; exon_number "8";
chr21	StringTie	exon	46150388	46150525	1000	-	.	gene_id "MSTRG.116126"; transcript_id "MSTRG.116126.158"; exon_number "9";
chr21	StringTie	exon	46151558	46151737	1000	-	.	gene_id "MSTRG.116126"; transcript_id "MSTRG.116126.158"; exon_number "10";
chr21	StringTie	exon	46151892	46151980	1000	-	.	gene_id "MSTRG.116126"; transcript_id "MSTRG.116126.158"; exon_number "11";
chr21	StringTie	exon	46152907	46153035	1000	-	.	gene_id "MSTRG.116126"; transcript_id "MSTRG.116126.158"; exon_number "12";
chr21	StringTie	exon	46154149	46154332	1000	-	.	gene_id "MSTRG.116126"; transcript_id "MSTRG.116126.158"; exon_number "13";
chr21	StringTie	exon	46155470	46155684	1000	-	.	gene_id "MSTRG.116126"; transcript_id "MSTRG.116126.158"; exon_number "14";
chr21	StringTie	transcript	46136008	46155584	1000	-	.	gene_id "MSTRG.116126"; transcript_id "MSTRG.116126.159";
chr21	StringTie	exon	46136008	46136494	1000	-	.	gene_id "MSTRG.116126"; transcript_id "MSTRG.116126.159"; exon_number "1";
chr21	StringTie	exon	46136915	46137073	1000	-	.	gene_id "MSTRG.116126"; transcript_id "MSTRG.116126.159"; exon_number "2";
chr21	StringTie	exon	46137239	46137334	1000	-	.	gene_id "MSTRG.116126"; transcript_id "MSTRG.116126.159"; exon_number "3";
chr21	StringTie	exon	46138508	46138646	1000	-	.	gene_id "MSTRG.116126"; transcript_id "MSTRG.116126.159"; exon_number "4";
chr21	StringTie	exon	46138880	46138923	1000	-	.	gene_id "MSTRG.116126"; transcript_id "MSTRG.116126.159"; exon_number "5";
chr21	StringTie	exon	46145417	46145521	1000	-	.	gene_id "MSTRG.116126"; transcript_id "MSTRG.116126.159"; exon_number "6";
chr21	StringTie	exon	46145948	46146327	1000	-	.	gene_id "MSTRG.116126"; transcript_id "MSTRG.116126.159"; exon_number "7";
chr21	StringTie	exon	46150119	46150250	1000	-	.	gene_id "MSTRG.116126"; transcript_id "MSTRG.116126.159"; exon_number "8";
chr21	StringTie	exon	46150388	46150525	1000	-	.	gene_id "MSTRG.116126"; transcript_id "MSTRG.116126.159"; exon_number "9";
chr21	StringTie	exon	46151558	46151737	1000	-	.	gene_id "MSTRG.116126"; transcript_id "MSTRG.116126.159"; exon_number "10";
chr21	StringTie	exon	46151892	46151980	1000	-	.	gene_id "MSTRG.116126"; transcript_id "MSTRG.116126.159"; exon_number "11";
chr21	StringTie	exon	46152907	46153035	1000	-	.	gene_id "MSTRG.116126"; transcript_id "MSTRG.116126.159"; exon_number "12";
chr21	StringTie	exon	46154149	46154332	1000	-	.	gene_id "MSTRG.116126"; transcript_id "MSTRG.116126.159"; exon_number "13";
chr21	StringTie	exon	46155470	46155584	1000	-	.	gene_id "MSTRG.116126"; transcript_id "MSTRG.116126.159"; exon_number "14";
chr21	StringTie	transcript	46111901	46112576	1000	-	.	gene_id "MSTRG.116126"; transcript_id "MSTRG.116126.16";
chr21	StringTie	exon	46111901	46112058	1000	-	.	gene_id "MSTRG.116126"; transcript_id "MSTRG.116126.16"; exon_number "1";
chr21	StringTie	exon	46112158	46112258	1000	-	.	gene_id "MSTRG.116126"; transcript_id "MSTRG.116126.16"; exon_number "2";
chr21	StringTie	exon	46112322	46112576	1000	-	.	gene_id "MSTRG.116126"; transcript_id "MSTRG.116126.16"; exon_number "3";
chr21	StringTie	transcript	46136008	46155579	1000	-	.	gene_id "MSTRG.116126"; transcript_id "MSTRG.116126.160";
chr21	StringTie	exon	46136008	46136494	1000	-	.	gene_id "MSTRG.116126"; transcript_id "MSTRG.116126.160"; exon_number "1";
chr21	StringTie	exon	46136915	46137073	1000	-	.	gene_id "MSTRG.116126"; transcript_id "MSTRG.116126.160"; exon_number "2";
chr21	StringTie	exon	46137239	46137334	1000	-	.	gene_id "MSTRG.116126"; transcript_id "MSTRG.116126.160"; exon_number "3";
chr21	StringTie	exon	46138508	46138646	1000	-	.	gene_id "MSTRG.116126"; transcript_id "MSTRG.116126.160"; exon_number "4";
chr21	StringTie	exon	46138880	46138923	1000	-	.	gene_id "MSTRG.116126"; transcript_id "MSTRG.116126.160"; exon_number "5";
chr21	StringTie	exon	46145417	46145521	1000	-	.	gene_id "MSTRG.116126"; transcript_id "MSTRG.116126.160"; exon_number "6";
chr21	StringTie	exon	46145878	46145947	1000	-	.	gene_id "MSTRG.116126"; transcript_id "MSTRG.116126.160"; exon_number "7";
chr21	StringTie	exon	46146266	46146327	1000	-	.	gene_id "MSTRG.116126"; transcript_id "MSTRG.116126.160"; exon_number "8";
chr21	StringTie	exon	46150119	46150250	1000	-	.	gene_id "MSTRG.116126"; transcript_id "MSTRG.116126.160"; exon_number "9";
chr21	StringTie	exon	46150388	46150521	1000	-	.	gene_id "MSTRG.116126"; transcript_id "MSTRG.116126.160"; exon_number "10";
chr21	StringTie	exon	46151558	46151737	1000	-	.	gene_id "MSTRG.116126"; transcript_id "MSTRG.116126.160"; exon_number "11";
chr21	StringTie	exon	46151892	46151980	1000	-	.	gene_id "MSTRG.116126"; transcript_id "MSTRG.116126.160"; exon_number "12";
chr21	StringTie	exon	46152907	46153035	1000	-	.	gene_id "MSTRG.116126"; transcript_id "MSTRG.116126.160"; exon_number "13";
chr21	StringTie	exon	46154149	46154332	1000	-	.	gene_id "MSTRG.116126"; transcript_id "MSTRG.116126.160"; exon_number "14";
chr21	StringTie	exon	46155470	46155579	1000	-	.	gene_id "MSTRG.116126"; transcript_id "MSTRG.116126.160"; exon_number "15";
chr21	StringTie	transcript	46136012	46156446	1000	-	.	gene_id "MSTRG.116126"; transcript_id "MSTRG.116126.161";
chr21	StringTie	exon	46136012	46136494	1000	-	.	gene_id "MSTRG.116126"; transcript_id "MSTRG.116126.161"; exon_number "1";
chr21	StringTie	exon	46136915	46137073	1000	-	.	gene_id "MSTRG.116126"; transcript_id "MSTRG.116126.161"; exon_number "2";
chr21	StringTie	exon	46137239	46137334	1000	-	.	gene_id "MSTRG.116126"; transcript_id "MSTRG.116126.161"; exon_number "3";
chr21	StringTie	exon	46138508	46138646	1000	-	.	gene_id "MSTRG.116126"; transcript_id "MSTRG.116126.161"; exon_number "4";
chr21	StringTie	exon	46138880	46138923	1000	-	.	gene_id "MSTRG.116126"; transcript_id "MSTRG.116126.161"; exon_number "5";
chr21	StringTie	exon	46145417	46145578	1000	-	.	gene_id "MSTRG.116126"; transcript_id "MSTRG.116126.161"; exon_number "6";
chr21	StringTie	exon	46145948	46146327	1000	-	.	gene_id "MSTRG.116126"; transcript_id "MSTRG.116126.161"; exon_number "7";
chr21	StringTie	exon	46150119	46150250	1000	-	.	gene_id "MSTRG.116126"; transcript_id "MSTRG.116126.161"; exon_number "8";
chr21	StringTie	exon	46150388	46150521	1000	-	.	gene_id "MSTRG.116126"; transcript_id "MSTRG.116126.161"; exon_number "9";
chr21	StringTie	exon	46151558	46151737	1000	-	.	gene_id "MSTRG.116126"; transcript_id "MSTRG.116126.161"; exon_number "10";
chr21	StringTie	exon	46151892	46151980	1000	-	.	gene_id "MSTRG.116126"; transcript_id "MSTRG.116126.161"; exon_number "11";
chr21	StringTie	exon	46152907	46153035	1000	-	.	gene_id "MSTRG.116126"; transcript_id "MSTRG.116126.161"; exon_number "12";
chr21	StringTie	exon	46154149	46154332	1000	-	.	gene_id "MSTRG.116126"; transcript_id "MSTRG.116126.161"; exon_number "13";
chr21	StringTie	exon	46155470	46156446	1000	-	.	gene_id "MSTRG.116126"; transcript_id "MSTRG.116126.161"; exon_number "14";
chr21	StringTie	transcript	46136013	46155579	1000	-	.	gene_id "MSTRG.116126"; transcript_id "MSTRG.116126.162";
chr21	StringTie	exon	46136013	46137073	1000	-	.	gene_id "MSTRG.116126"; transcript_id "MSTRG.116126.162"; exon_number "1";
chr21	StringTie	exon	46137239	46137334	1000	-	.	gene_id "MSTRG.116126"; transcript_id "MSTRG.116126.162"; exon_number "2";
chr21	StringTie	exon	46138508	46138646	1000	-	.	gene_id "MSTRG.116126"; transcript_id "MSTRG.116126.162"; exon_number "3";
chr21	StringTie	exon	46138880	46138923	1000	-	.	gene_id "MSTRG.116126"; transcript_id "MSTRG.116126.162"; exon_number "4";
chr21	StringTie	exon	46145417	46145521	1000	-	.	gene_id "MSTRG.116126"; transcript_id "MSTRG.116126.162"; exon_number "5";
chr21	StringTie	exon	46145878	46145947	1000	-	.	gene_id "MSTRG.116126"; transcript_id "MSTRG.116126.162"; exon_number "6";
chr21	StringTie	exon	46146266	46146327	1000	-	.	gene_id "MSTRG.116126"; transcript_id "MSTRG.116126.162"; exon_number "7";
chr21	StringTie	exon	46150119	46150250	1000	-	.	gene_id "MSTRG.116126"; transcript_id "MSTRG.116126.162"; exon_number "8";
chr21	StringTie	exon	46150388	46150525	1000	-	.	gene_id "MSTRG.116126"; transcript_id "MSTRG.116126.162"; exon_number "9";
chr21	StringTie	exon	46151558	46151731	1000	-	.	gene_id "MSTRG.116126"; transcript_id "MSTRG.116126.162"; exon_number "10";
chr21	StringTie	exon	46151892	46151980	1000	-	.	gene_id "MSTRG.116126"; transcript_id "MSTRG.116126.162"; exon_number "11";
chr21	StringTie	exon	46152907	46153035	1000	-	.	gene_id "MSTRG.116126"; transcript_id "MSTRG.116126.162"; exon_number "12";
chr21	StringTie	exon	46154149	46154332	1000	-	.	gene_id "MSTRG.116126"; transcript_id "MSTRG.116126.162"; exon_number "13";
chr21	StringTie	exon	46155470	46155579	1000	-	.	gene_id "MSTRG.116126"; transcript_id "MSTRG.116126.162"; exon_number "14";
chr21	StringTie	transcript	46136013	46155584	1000	-	.	gene_id "MSTRG.116126"; transcript_id "MSTRG.116126.163";
chr21	StringTie	exon	46136013	46136494	1000	-	.	gene_id "MSTRG.116126"; transcript_id "MSTRG.116126.163"; exon_number "1";
chr21	StringTie	exon	46136880	46137073	1000	-	.	gene_id "MSTRG.116126"; transcript_id "MSTRG.116126.163"; exon_number "2";
chr21	StringTie	exon	46137239	46137334	1000	-	.	gene_id "MSTRG.116126"; transcript_id "MSTRG.116126.163"; exon_number "3";
chr21	StringTie	exon	46138508	46138646	1000	-	.	gene_id "MSTRG.116126"; transcript_id "MSTRG.116126.163"; exon_number "4";
chr21	StringTie	exon	46138880	46138923	1000	-	.	gene_id "MSTRG.116126"; transcript_id "MSTRG.116126.163"; exon_number "5";
chr21	StringTie	exon	46145417	46145578	1000	-	.	gene_id "MSTRG.116126"; transcript_id "MSTRG.116126.163"; exon_number "6";
chr21	StringTie	exon	46145878	46145947	1000	-	.	gene_id "MSTRG.116126"; transcript_id "MSTRG.116126.163"; exon_number "7";
chr21	StringTie	exon	46146266	46146327	1000	-	.	gene_id "MSTRG.116126"; transcript_id "MSTRG.116126.163"; exon_number "8";
chr21	StringTie	exon	46150119	46150250	1000	-	.	gene_id "MSTRG.116126"; transcript_id "MSTRG.116126.163"; exon_number "9";
chr21	StringTie	exon	46150388	46150525	1000	-	.	gene_id "MSTRG.116126"; transcript_id "MSTRG.116126.163"; exon_number "10";
chr21	StringTie	exon	46151558	46151731	1000	-	.	gene_id "MSTRG.116126"; transcript_id "MSTRG.116126.163"; exon_number "11";
chr21	StringTie	exon	46151892	46151980	1000	-	.	gene_id "MSTRG.116126"; transcript_id "MSTRG.116126.163"; exon_number "12";
chr21	StringTie	exon	46152907	46153035	1000	-	.	gene_id "MSTRG.116126"; transcript_id "MSTRG.116126.163"; exon_number "13";
chr21	StringTie	exon	46154149	46154332	1000	-	.	gene_id "MSTRG.116126"; transcript_id "MSTRG.116126.163"; exon_number "14";
chr21	StringTie	exon	46155470	46155584	1000	-	.	gene_id "MSTRG.116126"; transcript_id "MSTRG.116126.163"; exon_number "15";
chr21	StringTie	transcript	46136017	46155567	1000	-	.	gene_id "MSTRG.116126"; transcript_id "MSTRG.116126.164";
chr21	StringTie	exon	46136017	46136494	1000	-	.	gene_id "MSTRG.116126"; transcript_id "MSTRG.116126.164"; exon_number "1";
chr21	StringTie	exon	46136915	46137073	1000	-	.	gene_id "MSTRG.116126"; transcript_id "MSTRG.116126.164"; exon_number "2";
chr21	StringTie	exon	46137239	46137334	1000	-	.	gene_id "MSTRG.116126"; transcript_id "MSTRG.116126.164"; exon_number "3";
chr21	StringTie	exon	46138508	46138646	1000	-	.	gene_id "MSTRG.116126"; transcript_id "MSTRG.116126.164"; exon_number "4";
chr21	StringTie	exon	46145417	46145578	1000	-	.	gene_id "MSTRG.116126"; transcript_id "MSTRG.116126.164"; exon_number "5";
chr21	StringTie	exon	46145818	46145947	1000	-	.	gene_id "MSTRG.116126"; transcript_id "MSTRG.116126.164"; exon_number "6";
chr21	StringTie	exon	46146266	46146327	1000	-	.	gene_id "MSTRG.116126"; transcript_id "MSTRG.116126.164"; exon_number "7";
chr21	StringTie	exon	46150119	46150250	1000	-	.	gene_id "MSTRG.116126"; transcript_id "MSTRG.116126.164"; exon_number "8";
chr21	StringTie	exon	46150388	46150525	1000	-	.	gene_id "MSTRG.116126"; transcript_id "MSTRG.116126.164"; exon_number "9";
chr21	StringTie	exon	46151558	46151737	1000	-	.	gene_id "MSTRG.116126"; transcript_id "MSTRG.116126.164"; exon_number "10";
chr21	StringTie	exon	46151892	46151980	1000	-	.	gene_id "MSTRG.116126"; transcript_id "MSTRG.116126.164"; exon_number "11";
chr21	StringTie	exon	46152907	46153035	1000	-	.	gene_id "MSTRG.116126"; transcript_id "MSTRG.116126.164"; exon_number "12";
chr21	StringTie	exon	46154149	46154332	1000	-	.	gene_id "MSTRG.116126"; transcript_id "MSTRG.116126.164"; exon_number "13";
chr21	StringTie	exon	46155470	46155567	1000	-	.	gene_id "MSTRG.116126"; transcript_id "MSTRG.116126.164"; exon_number "14";
chr21	StringTie	transcript	46136017	46155577	1000	-	.	gene_id "MSTRG.116126"; transcript_id "MSTRG.116126.165";
chr21	StringTie	exon	46136017	46136440	1000	-	.	gene_id "MSTRG.116126"; transcript_id "MSTRG.116126.165"; exon_number "1";
chr21	StringTie	exon	46136880	46137053	1000	-	.	gene_id "MSTRG.116126"; transcript_id "MSTRG.116126.165"; exon_number "2";
chr21	StringTie	exon	46137239	46137334	1000	-	.	gene_id "MSTRG.116126"; transcript_id "MSTRG.116126.165"; exon_number "3";
chr21	StringTie	exon	46138508	46138646	1000	-	.	gene_id "MSTRG.116126"; transcript_id "MSTRG.116126.165"; exon_number "4";
chr21	StringTie	exon	46138880	46138923	1000	-	.	gene_id "MSTRG.116126"; transcript_id "MSTRG.116126.165"; exon_number "5";
chr21	StringTie	exon	46145417	46145521	1000	-	.	gene_id "MSTRG.116126"; transcript_id "MSTRG.116126.165"; exon_number "6";
chr21	StringTie	exon	46145878	46145947	1000	-	.	gene_id "MSTRG.116126"; transcript_id "MSTRG.116126.165"; exon_number "7";
chr21	StringTie	exon	46146266	46146327	1000	-	.	gene_id "MSTRG.116126"; transcript_id "MSTRG.116126.165"; exon_number "8";
chr21	StringTie	exon	46150119	46150250	1000	-	.	gene_id "MSTRG.116126"; transcript_id "MSTRG.116126.165"; exon_number "9";
chr21	StringTie	exon	46150388	46150525	1000	-	.	gene_id "MSTRG.116126"; transcript_id "MSTRG.116126.165"; exon_number "10";
chr21	StringTie	exon	46151558	46151737	1000	-	.	gene_id "MSTRG.116126"; transcript_id "MSTRG.116126.165"; exon_number "11";
chr21	StringTie	exon	46151892	46151980	1000	-	.	gene_id "MSTRG.116126"; transcript_id "MSTRG.116126.165"; exon_number "12";
chr21	StringTie	exon	46152907	46153035	1000	-	.	gene_id "MSTRG.116126"; transcript_id "MSTRG.116126.165"; exon_number "13";
chr21	StringTie	exon	46154149	46154332	1000	-	.	gene_id "MSTRG.116126"; transcript_id "MSTRG.116126.165"; exon_number "14";
chr21	StringTie	exon	46155470	46155577	1000	-	.	gene_id "MSTRG.116126"; transcript_id "MSTRG.116126.165"; exon_number "15";
chr21	StringTie	transcript	46136017	46155575	1000	-	.	gene_id "MSTRG.116126"; transcript_id "MSTRG.116126.166";
chr21	StringTie	exon	46136017	46136494	1000	-	.	gene_id "MSTRG.116126"; transcript_id "MSTRG.116126.166"; exon_number "1";
chr21	StringTie	exon	46136880	46137053	1000	-	.	gene_id "MSTRG.116126"; transcript_id "MSTRG.116126.166"; exon_number "2";
chr21	StringTie	exon	46137239	46137334	1000	-	.	gene_id "MSTRG.116126"; transcript_id "MSTRG.116126.166"; exon_number "3";
chr21	StringTie	exon	46138508	46138646	1000	-	.	gene_id "MSTRG.116126"; transcript_id "MSTRG.116126.166"; exon_number "4";
chr21	StringTie	exon	46138880	46138923	1000	-	.	gene_id "MSTRG.116126"; transcript_id "MSTRG.116126.166"; exon_number "5";
chr21	StringTie	exon	46145417	46145521	1000	-	.	gene_id "MSTRG.116126"; transcript_id "MSTRG.116126.166"; exon_number "6";
chr21	StringTie	exon	46145878	46145947	1000	-	.	gene_id "MSTRG.116126"; transcript_id "MSTRG.116126.166"; exon_number "7";
chr21	StringTie	exon	46146266	46146327	1000	-	.	gene_id "MSTRG.116126"; transcript_id "MSTRG.116126.166"; exon_number "8";
chr21	StringTie	exon	46150119	46150250	1000	-	.	gene_id "MSTRG.116126"; transcript_id "MSTRG.116126.166"; exon_number "9";
chr21	StringTie	exon	46150388	46150525	1000	-	.	gene_id "MSTRG.116126"; transcript_id "MSTRG.116126.166"; exon_number "10";
chr21	StringTie	exon	46151558	46151737	1000	-	.	gene_id "MSTRG.116126"; transcript_id "MSTRG.116126.166"; exon_number "11";
chr21	StringTie	exon	46151892	46151980	1000	-	.	gene_id "MSTRG.116126"; transcript_id "MSTRG.116126.166"; exon_number "12";
chr21	StringTie	exon	46152907	46153035	1000	-	.	gene_id "MSTRG.116126"; transcript_id "MSTRG.116126.166"; exon_number "13";
chr21	StringTie	exon	46154149	46154332	1000	-	.	gene_id "MSTRG.116126"; transcript_id "MSTRG.116126.166"; exon_number "14";
chr21	StringTie	exon	46155470	46155575	1000	-	.	gene_id "MSTRG.116126"; transcript_id "MSTRG.116126.166"; exon_number "15";
chr21	StringTie	transcript	46136019	46155580	1000	-	.	gene_id "MSTRG.116126"; transcript_id "MSTRG.116126.167";
chr21	StringTie	exon	46136019	46136494	1000	-	.	gene_id "MSTRG.116126"; transcript_id "MSTRG.116126.167"; exon_number "1";
chr21	StringTie	exon	46136915	46137073	1000	-	.	gene_id "MSTRG.116126"; transcript_id "MSTRG.116126.167"; exon_number "2";
chr21	StringTie	exon	46137239	46137334	1000	-	.	gene_id "MSTRG.116126"; transcript_id "MSTRG.116126.167"; exon_number "3";
chr21	StringTie	exon	46138508	46138646	1000	-	.	gene_id "MSTRG.116126"; transcript_id "MSTRG.116126.167"; exon_number "4";
chr21	StringTie	exon	46138880	46138923	1000	-	.	gene_id "MSTRG.116126"; transcript_id "MSTRG.116126.167"; exon_number "5";
chr21	StringTie	exon	46145417	46145521	1000	-	.	gene_id "MSTRG.116126"; transcript_id "MSTRG.116126.167"; exon_number "6";
chr21	StringTie	exon	46145948	46146327	1000	-	.	gene_id "MSTRG.116126"; transcript_id "MSTRG.116126.167"; exon_number "7";
chr21	StringTie	exon	46150119	46150250	1000	-	.	gene_id "MSTRG.116126"; transcript_id "MSTRG.116126.167"; exon_number "8";
chr21	StringTie	exon	46150388	46150525	1000	-	.	gene_id "MSTRG.116126"; transcript_id "MSTRG.116126.167"; exon_number "9";
chr21	StringTie	exon	46151558	46151728	1000	-	.	gene_id "MSTRG.116126"; transcript_id "MSTRG.116126.167"; exon_number "10";
chr21	StringTie	exon	46151892	46151980	1000	-	.	gene_id "MSTRG.116126"; transcript_id "MSTRG.116126.167"; exon_number "11";
chr21	StringTie	exon	46152907	46153035	1000	-	.	gene_id "MSTRG.116126"; transcript_id "MSTRG.116126.167"; exon_number "12";
chr21	StringTie	exon	46154149	46154332	1000	-	.	gene_id "MSTRG.116126"; transcript_id "MSTRG.116126.167"; exon_number "13";
chr21	StringTie	exon	46155470	46155580	1000	-	.	gene_id "MSTRG.116126"; transcript_id "MSTRG.116126.167"; exon_number "14";
chr21	StringTie	transcript	46136019	46156109	1000	-	.	gene_id "MSTRG.116126"; transcript_id "MSTRG.116126.168";
chr21	StringTie	exon	46136019	46136494	1000	-	.	gene_id "MSTRG.116126"; transcript_id "MSTRG.116126.168"; exon_number "1";
chr21	StringTie	exon	46136985	46137073	1000	-	.	gene_id "MSTRG.116126"; transcript_id "MSTRG.116126.168"; exon_number "2";
chr21	StringTie	exon	46137239	46137334	1000	-	.	gene_id "MSTRG.116126"; transcript_id "MSTRG.116126.168"; exon_number "3";
chr21	StringTie	exon	46138508	46138646	1000	-	.	gene_id "MSTRG.116126"; transcript_id "MSTRG.116126.168"; exon_number "4";
chr21	StringTie	exon	46138880	46138923	1000	-	.	gene_id "MSTRG.116126"; transcript_id "MSTRG.116126.168"; exon_number "5";
chr21	StringTie	exon	46145417	46145578	1000	-	.	gene_id "MSTRG.116126"; transcript_id "MSTRG.116126.168"; exon_number "6";
chr21	StringTie	exon	46145818	46145947	1000	-	.	gene_id "MSTRG.116126"; transcript_id "MSTRG.116126.168"; exon_number "7";
chr21	StringTie	exon	46146266	46150250	1000	-	.	gene_id "MSTRG.116126"; transcript_id "MSTRG.116126.168"; exon_number "8";
chr21	StringTie	exon	46150388	46150521	1000	-	.	gene_id "MSTRG.116126"; transcript_id "MSTRG.116126.168"; exon_number "9";
chr21	StringTie	exon	46151558	46151737	1000	-	.	gene_id "MSTRG.116126"; transcript_id "MSTRG.116126.168"; exon_number "10";
chr21	StringTie	exon	46151892	46152005	1000	-	.	gene_id "MSTRG.116126"; transcript_id "MSTRG.116126.168"; exon_number "11";
chr21	StringTie	exon	46152907	46153035	1000	-	.	gene_id "MSTRG.116126"; transcript_id "MSTRG.116126.168"; exon_number "12";
chr21	StringTie	exon	46154149	46154332	1000	-	.	gene_id "MSTRG.116126"; transcript_id "MSTRG.116126.168"; exon_number "13";
chr21	StringTie	exon	46155470	46156109	1000	-	.	gene_id "MSTRG.116126"; transcript_id "MSTRG.116126.168"; exon_number "14";
chr21	StringTie	transcript	46136019	46155584	1000	-	.	gene_id "MSTRG.116126"; transcript_id "MSTRG.116126.169";
chr21	StringTie	exon	46136019	46136494	1000	-	.	gene_id "MSTRG.116126"; transcript_id "MSTRG.116126.169"; exon_number "1";
chr21	StringTie	exon	46136915	46137073	1000	-	.	gene_id "MSTRG.116126"; transcript_id "MSTRG.116126.169"; exon_number "2";
chr21	StringTie	exon	46137239	46137334	1000	-	.	gene_id "MSTRG.116126"; transcript_id "MSTRG.116126.169"; exon_number "3";
chr21	StringTie	exon	46138508	46138646	1000	-	.	gene_id "MSTRG.116126"; transcript_id "MSTRG.116126.169"; exon_number "4";
chr21	StringTie	exon	46138880	46138923	1000	-	.	gene_id "MSTRG.116126"; transcript_id "MSTRG.116126.169"; exon_number "5";
chr21	StringTie	exon	46145417	46145521	1000	-	.	gene_id "MSTRG.116126"; transcript_id "MSTRG.116126.169"; exon_number "6";
chr21	StringTie	exon	46145878	46145947	1000	-	.	gene_id "MSTRG.116126"; transcript_id "MSTRG.116126.169"; exon_number "7";
chr21	StringTie	exon	46146266	46146327	1000	-	.	gene_id "MSTRG.116126"; transcript_id "MSTRG.116126.169"; exon_number "8";
chr21	StringTie	exon	46150119	46150247	1000	-	.	gene_id "MSTRG.116126"; transcript_id "MSTRG.116126.169"; exon_number "9";
chr21	StringTie	exon	46150388	46150525	1000	-	.	gene_id "MSTRG.116126"; transcript_id "MSTRG.116126.169"; exon_number "10";
chr21	StringTie	exon	46151558	46151737	1000	-	.	gene_id "MSTRG.116126"; transcript_id "MSTRG.116126.169"; exon_number "11";
chr21	StringTie	exon	46151892	46151980	1000	-	.	gene_id "MSTRG.116126"; transcript_id "MSTRG.116126.169"; exon_number "12";
chr21	StringTie	exon	46152907	46153035	1000	-	.	gene_id "MSTRG.116126"; transcript_id "MSTRG.116126.169"; exon_number "13";
chr21	StringTie	exon	46154149	46154332	1000	-	.	gene_id "MSTRG.116126"; transcript_id "MSTRG.116126.169"; exon_number "14";
chr21	StringTie	exon	46155470	46155584	1000	-	.	gene_id "MSTRG.116126"; transcript_id "MSTRG.116126.169"; exon_number "15";
chr21	StringTie	transcript	46111915	46120662	1000	-	.	gene_id "MSTRG.116126"; transcript_id "MSTRG.116126.17";
chr21	StringTie	exon	46111915	46112121	1000	-	.	gene_id "MSTRG.116126"; transcript_id "MSTRG.116126.17"; exon_number "1";
chr21	StringTie	exon	46112195	46112463	1000	-	.	gene_id "MSTRG.116126"; transcript_id "MSTRG.116126.17"; exon_number "2";
chr21	StringTie	exon	46120545	46120662	1000	-	.	gene_id "MSTRG.116126"; transcript_id "MSTRG.116126.17"; exon_number "3";
chr21	StringTie	transcript	46136021	46155594	1000	-	.	gene_id "MSTRG.116126"; transcript_id "MSTRG.116126.170";
chr21	StringTie	exon	46136021	46136494	1000	-	.	gene_id "MSTRG.116126"; transcript_id "MSTRG.116126.170"; exon_number "1";
chr21	StringTie	exon	46136915	46137073	1000	-	.	gene_id "MSTRG.116126"; transcript_id "MSTRG.116126.170"; exon_number "2";
chr21	StringTie	exon	46137239	46137334	1000	-	.	gene_id "MSTRG.116126"; transcript_id "MSTRG.116126.170"; exon_number "3";
chr21	StringTie	exon	46138508	46138646	1000	-	.	gene_id "MSTRG.116126"; transcript_id "MSTRG.116126.170"; exon_number "4";
chr21	StringTie	exon	46138880	46138923	1000	-	.	gene_id "MSTRG.116126"; transcript_id "MSTRG.116126.170"; exon_number "5";
chr21	StringTie	exon	46145417	46145578	1000	-	.	gene_id "MSTRG.116126"; transcript_id "MSTRG.116126.170"; exon_number "6";
chr21	StringTie	exon	46145878	46145947	1000	-	.	gene_id "MSTRG.116126"; transcript_id "MSTRG.116126.170"; exon_number "7";
chr21	StringTie	exon	46146266	46146327	1000	-	.	gene_id "MSTRG.116126"; transcript_id "MSTRG.116126.170"; exon_number "8";
chr21	StringTie	exon	46150119	46150250	1000	-	.	gene_id "MSTRG.116126"; transcript_id "MSTRG.116126.170"; exon_number "9";
chr21	StringTie	exon	46150388	46150525	1000	-	.	gene_id "MSTRG.116126"; transcript_id "MSTRG.116126.170"; exon_number "10";
chr21	StringTie	exon	46151558	46151728	1000	-	.	gene_id "MSTRG.116126"; transcript_id "MSTRG.116126.170"; exon_number "11";
chr21	StringTie	exon	46151892	46151980	1000	-	.	gene_id "MSTRG.116126"; transcript_id "MSTRG.116126.170"; exon_number "12";
chr21	StringTie	exon	46152907	46153035	1000	-	.	gene_id "MSTRG.116126"; transcript_id "MSTRG.116126.170"; exon_number "13";
chr21	StringTie	exon	46154149	46154332	1000	-	.	gene_id "MSTRG.116126"; transcript_id "MSTRG.116126.170"; exon_number "14";
chr21	StringTie	exon	46155470	46155594	1000	-	.	gene_id "MSTRG.116126"; transcript_id "MSTRG.116126.170"; exon_number "15";
chr21	StringTie	transcript	46136026	46156013	1000	-	.	gene_id "MSTRG.116126"; transcript_id "MSTRG.116126.171";
chr21	StringTie	exon	46136026	46136440	1000	-	.	gene_id "MSTRG.116126"; transcript_id "MSTRG.116126.171"; exon_number "1";
chr21	StringTie	exon	46136915	46137073	1000	-	.	gene_id "MSTRG.116126"; transcript_id "MSTRG.116126.171"; exon_number "2";
chr21	StringTie	exon	46137239	46137334	1000	-	.	gene_id "MSTRG.116126"; transcript_id "MSTRG.116126.171"; exon_number "3";
chr21	StringTie	exon	46138508	46138646	1000	-	.	gene_id "MSTRG.116126"; transcript_id "MSTRG.116126.171"; exon_number "4";
chr21	StringTie	exon	46138880	46138923	1000	-	.	gene_id "MSTRG.116126"; transcript_id "MSTRG.116126.171"; exon_number "5";
chr21	StringTie	exon	46145417	46145578	1000	-	.	gene_id "MSTRG.116126"; transcript_id "MSTRG.116126.171"; exon_number "6";
chr21	StringTie	exon	46146266	46146327	1000	-	.	gene_id "MSTRG.116126"; transcript_id "MSTRG.116126.171"; exon_number "7";
chr21	StringTie	exon	46150119	46150250	1000	-	.	gene_id "MSTRG.116126"; transcript_id "MSTRG.116126.171"; exon_number "8";
chr21	StringTie	exon	46150388	46151737	1000	-	.	gene_id "MSTRG.116126"; transcript_id "MSTRG.116126.171"; exon_number "9";
chr21	StringTie	exon	46151892	46152005	1000	-	.	gene_id "MSTRG.116126"; transcript_id "MSTRG.116126.171"; exon_number "10";
chr21	StringTie	exon	46152907	46153035	1000	-	.	gene_id "MSTRG.116126"; transcript_id "MSTRG.116126.171"; exon_number "11";
chr21	StringTie	exon	46154149	46154332	1000	-	.	gene_id "MSTRG.116126"; transcript_id "MSTRG.116126.171"; exon_number "12";
chr21	StringTie	exon	46155470	46156013	1000	-	.	gene_id "MSTRG.116126"; transcript_id "MSTRG.116126.171"; exon_number "13";
chr21	StringTie	transcript	46136026	46155572	1000	-	.	gene_id "MSTRG.116126"; transcript_id "MSTRG.116126.172";
chr21	StringTie	exon	46136026	46136494	1000	-	.	gene_id "MSTRG.116126"; transcript_id "MSTRG.116126.172"; exon_number "1";
chr21	StringTie	exon	46136876	46137073	1000	-	.	gene_id "MSTRG.116126"; transcript_id "MSTRG.116126.172"; exon_number "2";
chr21	StringTie	exon	46137239	46137334	1000	-	.	gene_id "MSTRG.116126"; transcript_id "MSTRG.116126.172"; exon_number "3";
chr21	StringTie	exon	46138508	46138646	1000	-	.	gene_id "MSTRG.116126"; transcript_id "MSTRG.116126.172"; exon_number "4";
chr21	StringTie	exon	46138880	46138923	1000	-	.	gene_id "MSTRG.116126"; transcript_id "MSTRG.116126.172"; exon_number "5";
chr21	StringTie	exon	46145417	46145578	1000	-	.	gene_id "MSTRG.116126"; transcript_id "MSTRG.116126.172"; exon_number "6";
chr21	StringTie	exon	46145878	46145947	1000	-	.	gene_id "MSTRG.116126"; transcript_id "MSTRG.116126.172"; exon_number "7";
chr21	StringTie	exon	46146266	46146327	1000	-	.	gene_id "MSTRG.116126"; transcript_id "MSTRG.116126.172"; exon_number "8";
chr21	StringTie	exon	46150119	46150250	1000	-	.	gene_id "MSTRG.116126"; transcript_id "MSTRG.116126.172"; exon_number "9";
chr21	StringTie	exon	46150388	46150525	1000	-	.	gene_id "MSTRG.116126"; transcript_id "MSTRG.116126.172"; exon_number "10";
chr21	StringTie	exon	46151558	46151614	1000	-	.	gene_id "MSTRG.116126"; transcript_id "MSTRG.116126.172"; exon_number "11";
chr21	StringTie	exon	46151892	46151980	1000	-	.	gene_id "MSTRG.116126"; transcript_id "MSTRG.116126.172"; exon_number "12";
chr21	StringTie	exon	46152907	46153030	1000	-	.	gene_id "MSTRG.116126"; transcript_id "MSTRG.116126.172"; exon_number "13";
chr21	StringTie	exon	46154144	46154332	1000	-	.	gene_id "MSTRG.116126"; transcript_id "MSTRG.116126.172"; exon_number "14";
chr21	StringTie	exon	46155470	46155572	1000	-	.	gene_id "MSTRG.116126"; transcript_id "MSTRG.116126.172"; exon_number "15";
chr21	StringTie	transcript	46136026	46155573	1000	-	.	gene_id "MSTRG.116126"; transcript_id "MSTRG.116126.173";
chr21	StringTie	exon	46136026	46136494	1000	-	.	gene_id "MSTRG.116126"; transcript_id "MSTRG.116126.173"; exon_number "1";
chr21	StringTie	exon	46136880	46137073	1000	-	.	gene_id "MSTRG.116126"; transcript_id "MSTRG.116126.173"; exon_number "2";
chr21	StringTie	exon	46137239	46137334	1000	-	.	gene_id "MSTRG.116126"; transcript_id "MSTRG.116126.173"; exon_number "3";
chr21	StringTie	exon	46138508	46138646	1000	-	.	gene_id "MSTRG.116126"; transcript_id "MSTRG.116126.173"; exon_number "4";
chr21	StringTie	exon	46138880	46138923	1000	-	.	gene_id "MSTRG.116126"; transcript_id "MSTRG.116126.173"; exon_number "5";
chr21	StringTie	exon	46145417	46145578	1000	-	.	gene_id "MSTRG.116126"; transcript_id "MSTRG.116126.173"; exon_number "6";
chr21	StringTie	exon	46145818	46145947	1000	-	.	gene_id "MSTRG.116126"; transcript_id "MSTRG.116126.173"; exon_number "7";
chr21	StringTie	exon	46146266	46146327	1000	-	.	gene_id "MSTRG.116126"; transcript_id "MSTRG.116126.173"; exon_number "8";
chr21	StringTie	exon	46150119	46150250	1000	-	.	gene_id "MSTRG.116126"; transcript_id "MSTRG.116126.173"; exon_number "9";
chr21	StringTie	exon	46150388	46150525	1000	-	.	gene_id "MSTRG.116126"; transcript_id "MSTRG.116126.173"; exon_number "10";
chr21	StringTie	exon	46151558	46151614	1000	-	.	gene_id "MSTRG.116126"; transcript_id "MSTRG.116126.173"; exon_number "11";
chr21	StringTie	exon	46151892	46151980	1000	-	.	gene_id "MSTRG.116126"; transcript_id "MSTRG.116126.173"; exon_number "12";
chr21	StringTie	exon	46152907	46153035	1000	-	.	gene_id "MSTRG.116126"; transcript_id "MSTRG.116126.173"; exon_number "13";
chr21	StringTie	exon	46154149	46154332	1000	-	.	gene_id "MSTRG.116126"; transcript_id "MSTRG.116126.173"; exon_number "14";
chr21	StringTie	exon	46155470	46155573	1000	-	.	gene_id "MSTRG.116126"; transcript_id "MSTRG.116126.173"; exon_number "15";
chr21	StringTie	transcript	46136026	46155576	1000	-	.	gene_id "MSTRG.116126"; transcript_id "MSTRG.116126.174";
chr21	StringTie	exon	46136026	46136494	1000	-	.	gene_id "MSTRG.116126"; transcript_id "MSTRG.116126.174"; exon_number "1";
chr21	StringTie	exon	46136915	46137073	1000	-	.	gene_id "MSTRG.116126"; transcript_id "MSTRG.116126.174"; exon_number "2";
chr21	StringTie	exon	46137239	46137334	1000	-	.	gene_id "MSTRG.116126"; transcript_id "MSTRG.116126.174"; exon_number "3";
chr21	StringTie	exon	46138508	46138646	1000	-	.	gene_id "MSTRG.116126"; transcript_id "MSTRG.116126.174"; exon_number "4";
chr21	StringTie	exon	46138880	46138923	1000	-	.	gene_id "MSTRG.116126"; transcript_id "MSTRG.116126.174"; exon_number "5";
chr21	StringTie	exon	46145417	46145578	1000	-	.	gene_id "MSTRG.116126"; transcript_id "MSTRG.116126.174"; exon_number "6";
chr21	StringTie	exon	46145878	46145947	1000	-	.	gene_id "MSTRG.116126"; transcript_id "MSTRG.116126.174"; exon_number "7";
chr21	StringTie	exon	46150123	46150250	1000	-	.	gene_id "MSTRG.116126"; transcript_id "MSTRG.116126.174"; exon_number "8";
chr21	StringTie	exon	46150388	46150525	1000	-	.	gene_id "MSTRG.116126"; transcript_id "MSTRG.116126.174"; exon_number "9";
chr21	StringTie	exon	46150941	46151286	1000	-	.	gene_id "MSTRG.116126"; transcript_id "MSTRG.116126.174"; exon_number "10";
chr21	StringTie	exon	46151558	46151614	1000	-	.	gene_id "MSTRG.116126"; transcript_id "MSTRG.116126.174"; exon_number "11";
chr21	StringTie	exon	46151892	46151980	1000	-	.	gene_id "MSTRG.116126"; transcript_id "MSTRG.116126.174"; exon_number "12";
chr21	StringTie	exon	46152907	46153035	1000	-	.	gene_id "MSTRG.116126"; transcript_id "MSTRG.116126.174"; exon_number "13";
chr21	StringTie	exon	46154149	46154332	1000	-	.	gene_id "MSTRG.116126"; transcript_id "MSTRG.116126.174"; exon_number "14";
chr21	StringTie	exon	46155470	46155576	1000	-	.	gene_id "MSTRG.116126"; transcript_id "MSTRG.116126.174"; exon_number "15";
chr21	StringTie	transcript	46136026	46155572	1000	-	.	gene_id "MSTRG.116126"; transcript_id "MSTRG.116126.175";
chr21	StringTie	exon	46136026	46136494	1000	-	.	gene_id "MSTRG.116126"; transcript_id "MSTRG.116126.175"; exon_number "1";
chr21	StringTie	exon	46136876	46137073	1000	-	.	gene_id "MSTRG.116126"; transcript_id "MSTRG.116126.175"; exon_number "2";
chr21	StringTie	exon	46137239	46137334	1000	-	.	gene_id "MSTRG.116126"; transcript_id "MSTRG.116126.175"; exon_number "3";
chr21	StringTie	exon	46138508	46138646	1000	-	.	gene_id "MSTRG.116126"; transcript_id "MSTRG.116126.175"; exon_number "4";
chr21	StringTie	exon	46138880	46138923	1000	-	.	gene_id "MSTRG.116126"; transcript_id "MSTRG.116126.175"; exon_number "5";
chr21	StringTie	exon	46145417	46145521	1000	-	.	gene_id "MSTRG.116126"; transcript_id "MSTRG.116126.175"; exon_number "6";
chr21	StringTie	exon	46145818	46145947	1000	-	.	gene_id "MSTRG.116126"; transcript_id "MSTRG.116126.175"; exon_number "7";
chr21	StringTie	exon	46146266	46146327	1000	-	.	gene_id "MSTRG.116126"; transcript_id "MSTRG.116126.175"; exon_number "8";
chr21	StringTie	exon	46150119	46150250	1000	-	.	gene_id "MSTRG.116126"; transcript_id "MSTRG.116126.175"; exon_number "9";
chr21	StringTie	exon	46150388	46150525	1000	-	.	gene_id "MSTRG.116126"; transcript_id "MSTRG.116126.175"; exon_number "10";
chr21	StringTie	exon	46151558	46151737	1000	-	.	gene_id "MSTRG.116126"; transcript_id "MSTRG.116126.175"; exon_number "11";
chr21	StringTie	exon	46151892	46151980	1000	-	.	gene_id "MSTRG.116126"; transcript_id "MSTRG.116126.175"; exon_number "12";
chr21	StringTie	exon	46152907	46153030	1000	-	.	gene_id "MSTRG.116126"; transcript_id "MSTRG.116126.175"; exon_number "13";
chr21	StringTie	exon	46154144	46154332	1000	-	.	gene_id "MSTRG.116126"; transcript_id "MSTRG.116126.175"; exon_number "14";
chr21	StringTie	exon	46155470	46155572	1000	-	.	gene_id "MSTRG.116126"; transcript_id "MSTRG.116126.175"; exon_number "15";
chr21	StringTie	transcript	46136026	46155576	1000	-	.	gene_id "MSTRG.116126"; transcript_id "MSTRG.116126.176";
chr21	StringTie	exon	46136026	46136494	1000	-	.	gene_id "MSTRG.116126"; transcript_id "MSTRG.116126.176"; exon_number "1";
chr21	StringTie	exon	46136880	46137073	1000	-	.	gene_id "MSTRG.116126"; transcript_id "MSTRG.116126.176"; exon_number "2";
chr21	StringTie	exon	46137239	46137334	1000	-	.	gene_id "MSTRG.116126"; transcript_id "MSTRG.116126.176"; exon_number "3";
chr21	StringTie	exon	46138508	46138646	1000	-	.	gene_id "MSTRG.116126"; transcript_id "MSTRG.116126.176"; exon_number "4";
chr21	StringTie	exon	46138880	46138923	1000	-	.	gene_id "MSTRG.116126"; transcript_id "MSTRG.116126.176"; exon_number "5";
chr21	StringTie	exon	46145417	46145578	1000	-	.	gene_id "MSTRG.116126"; transcript_id "MSTRG.116126.176"; exon_number "6";
chr21	StringTie	exon	46145878	46145947	1000	-	.	gene_id "MSTRG.116126"; transcript_id "MSTRG.116126.176"; exon_number "7";
chr21	StringTie	exon	46146266	46146327	1000	-	.	gene_id "MSTRG.116126"; transcript_id "MSTRG.116126.176"; exon_number "8";
chr21	StringTie	exon	46150119	46150250	1000	-	.	gene_id "MSTRG.116126"; transcript_id "MSTRG.116126.176"; exon_number "9";
chr21	StringTie	exon	46150388	46150525	1000	-	.	gene_id "MSTRG.116126"; transcript_id "MSTRG.116126.176"; exon_number "10";
chr21	StringTie	exon	46150941	46151286	1000	-	.	gene_id "MSTRG.116126"; transcript_id "MSTRG.116126.176"; exon_number "11";
chr21	StringTie	exon	46151558	46151614	1000	-	.	gene_id "MSTRG.116126"; transcript_id "MSTRG.116126.176"; exon_number "12";
chr21	StringTie	exon	46151892	46151980	1000	-	.	gene_id "MSTRG.116126"; transcript_id "MSTRG.116126.176"; exon_number "13";
chr21	StringTie	exon	46152907	46153035	1000	-	.	gene_id "MSTRG.116126"; transcript_id "MSTRG.116126.176"; exon_number "14";
chr21	StringTie	exon	46154149	46154332	1000	-	.	gene_id "MSTRG.116126"; transcript_id "MSTRG.116126.176"; exon_number "15";
chr21	StringTie	exon	46155470	46155576	1000	-	.	gene_id "MSTRG.116126"; transcript_id "MSTRG.116126.176"; exon_number "16";
chr21	StringTie	transcript	46136027	46154677	1000	-	.	gene_id "MSTRG.116126"; transcript_id "MSTRG.116126.177";
chr21	StringTie	exon	46136027	46136494	1000	-	.	gene_id "MSTRG.116126"; transcript_id "MSTRG.116126.177"; exon_number "1";
chr21	StringTie	exon	46136880	46137073	1000	-	.	gene_id "MSTRG.116126"; transcript_id "MSTRG.116126.177"; exon_number "2";
chr21	StringTie	exon	46137239	46137334	1000	-	.	gene_id "MSTRG.116126"; transcript_id "MSTRG.116126.177"; exon_number "3";
chr21	StringTie	exon	46138508	46138646	1000	-	.	gene_id "MSTRG.116126"; transcript_id "MSTRG.116126.177"; exon_number "4";
chr21	StringTie	exon	46138880	46138923	1000	-	.	gene_id "MSTRG.116126"; transcript_id "MSTRG.116126.177"; exon_number "5";
chr21	StringTie	exon	46145417	46145578	1000	-	.	gene_id "MSTRG.116126"; transcript_id "MSTRG.116126.177"; exon_number "6";
chr21	StringTie	exon	46146266	46146327	1000	-	.	gene_id "MSTRG.116126"; transcript_id "MSTRG.116126.177"; exon_number "7";
chr21	StringTie	exon	46150119	46150250	1000	-	.	gene_id "MSTRG.116126"; transcript_id "MSTRG.116126.177"; exon_number "8";
chr21	StringTie	exon	46150388	46151728	1000	-	.	gene_id "MSTRG.116126"; transcript_id "MSTRG.116126.177"; exon_number "9";
chr21	StringTie	exon	46151892	46152005	1000	-	.	gene_id "MSTRG.116126"; transcript_id "MSTRG.116126.177"; exon_number "10";
chr21	StringTie	exon	46152907	46153035	1000	-	.	gene_id "MSTRG.116126"; transcript_id "MSTRG.116126.177"; exon_number "11";
chr21	StringTie	exon	46154149	46154677	1000	-	.	gene_id "MSTRG.116126"; transcript_id "MSTRG.116126.177"; exon_number "12";
chr21	StringTie	transcript	46136032	46155574	1000	-	.	gene_id "MSTRG.116126"; transcript_id "MSTRG.116126.178";
chr21	StringTie	exon	46136032	46136494	1000	-	.	gene_id "MSTRG.116126"; transcript_id "MSTRG.116126.178"; exon_number "1";
chr21	StringTie	exon	46136915	46137073	1000	-	.	gene_id "MSTRG.116126"; transcript_id "MSTRG.116126.178"; exon_number "2";
chr21	StringTie	exon	46137239	46137334	1000	-	.	gene_id "MSTRG.116126"; transcript_id "MSTRG.116126.178"; exon_number "3";
chr21	StringTie	exon	46138508	46138646	1000	-	.	gene_id "MSTRG.116126"; transcript_id "MSTRG.116126.178"; exon_number "4";
chr21	StringTie	exon	46138880	46138923	1000	-	.	gene_id "MSTRG.116126"; transcript_id "MSTRG.116126.178"; exon_number "5";
chr21	StringTie	exon	46145417	46145578	1000	-	.	gene_id "MSTRG.116126"; transcript_id "MSTRG.116126.178"; exon_number "6";
chr21	StringTie	exon	46146266	46146327	1000	-	.	gene_id "MSTRG.116126"; transcript_id "MSTRG.116126.178"; exon_number "7";
chr21	StringTie	exon	46150119	46150250	1000	-	.	gene_id "MSTRG.116126"; transcript_id "MSTRG.116126.178"; exon_number "8";
chr21	StringTie	exon	46150388	46150525	1000	-	.	gene_id "MSTRG.116126"; transcript_id "MSTRG.116126.178"; exon_number "9";
chr21	StringTie	exon	46151558	46151737	1000	-	.	gene_id "MSTRG.116126"; transcript_id "MSTRG.116126.178"; exon_number "10";
chr21	StringTie	exon	46151892	46151980	1000	-	.	gene_id "MSTRG.116126"; transcript_id "MSTRG.116126.178"; exon_number "11";
chr21	StringTie	exon	46152907	46153035	1000	-	.	gene_id "MSTRG.116126"; transcript_id "MSTRG.116126.178"; exon_number "12";
chr21	StringTie	exon	46154149	46154332	1000	-	.	gene_id "MSTRG.116126"; transcript_id "MSTRG.116126.178"; exon_number "13";
chr21	StringTie	exon	46155470	46155574	1000	-	.	gene_id "MSTRG.116126"; transcript_id "MSTRG.116126.178"; exon_number "14";
chr21	StringTie	transcript	46136032	46155574	1000	-	.	gene_id "MSTRG.116126"; transcript_id "MSTRG.116126.179";
chr21	StringTie	exon	46136032	46136494	1000	-	.	gene_id "MSTRG.116126"; transcript_id "MSTRG.116126.179"; exon_number "1";
chr21	StringTie	exon	46136915	46137053	1000	-	.	gene_id "MSTRG.116126"; transcript_id "MSTRG.116126.179"; exon_number "2";
chr21	StringTie	exon	46137239	46137334	1000	-	.	gene_id "MSTRG.116126"; transcript_id "MSTRG.116126.179"; exon_number "3";
chr21	StringTie	exon	46138508	46138646	1000	-	.	gene_id "MSTRG.116126"; transcript_id "MSTRG.116126.179"; exon_number "4";
chr21	StringTie	exon	46138880	46138923	1000	-	.	gene_id "MSTRG.116126"; transcript_id "MSTRG.116126.179"; exon_number "5";
chr21	StringTie	exon	46145417	46145578	1000	-	.	gene_id "MSTRG.116126"; transcript_id "MSTRG.116126.179"; exon_number "6";
chr21	StringTie	exon	46146266	46146327	1000	-	.	gene_id "MSTRG.116126"; transcript_id "MSTRG.116126.179"; exon_number "7";
chr21	StringTie	exon	46150119	46150250	1000	-	.	gene_id "MSTRG.116126"; transcript_id "MSTRG.116126.179"; exon_number "8";
chr21	StringTie	exon	46150388	46150525	1000	-	.	gene_id "MSTRG.116126"; transcript_id "MSTRG.116126.179"; exon_number "9";
chr21	StringTie	exon	46151558	46151737	1000	-	.	gene_id "MSTRG.116126"; transcript_id "MSTRG.116126.179"; exon_number "10";
chr21	StringTie	exon	46151892	46151980	1000	-	.	gene_id "MSTRG.116126"; transcript_id "MSTRG.116126.179"; exon_number "11";
chr21	StringTie	exon	46152907	46153035	1000	-	.	gene_id "MSTRG.116126"; transcript_id "MSTRG.116126.179"; exon_number "12";
chr21	StringTie	exon	46154149	46154332	1000	-	.	gene_id "MSTRG.116126"; transcript_id "MSTRG.116126.179"; exon_number "13";
chr21	StringTie	exon	46155470	46155574	1000	-	.	gene_id "MSTRG.116126"; transcript_id "MSTRG.116126.179"; exon_number "14";
chr21	StringTie	transcript	46111915	46117336	1000	-	.	gene_id "MSTRG.116126"; transcript_id "MSTRG.116126.18";
chr21	StringTie	exon	46111915	46112162	1000	-	.	gene_id "MSTRG.116126"; transcript_id "MSTRG.116126.18"; exon_number "1";
chr21	StringTie	exon	46112259	46112463	1000	-	.	gene_id "MSTRG.116126"; transcript_id "MSTRG.116126.18"; exon_number "2";
chr21	StringTie	exon	46116775	46117336	1000	-	.	gene_id "MSTRG.116126"; transcript_id "MSTRG.116126.18"; exon_number "3";
chr21	StringTie	transcript	46136032	46155574	1000	-	.	gene_id "MSTRG.116126"; transcript_id "MSTRG.116126.180";
chr21	StringTie	exon	46136032	46136494	1000	-	.	gene_id "MSTRG.116126"; transcript_id "MSTRG.116126.180"; exon_number "1";
chr21	StringTie	exon	46136915	46137073	1000	-	.	gene_id "MSTRG.116126"; transcript_id "MSTRG.116126.180"; exon_number "2";
chr21	StringTie	exon	46137239	46137334	1000	-	.	gene_id "MSTRG.116126"; transcript_id "MSTRG.116126.180"; exon_number "3";
chr21	StringTie	exon	46138508	46138646	1000	-	.	gene_id "MSTRG.116126"; transcript_id "MSTRG.116126.180"; exon_number "4";
chr21	StringTie	exon	46138880	46138919	1000	-	.	gene_id "MSTRG.116126"; transcript_id "MSTRG.116126.180"; exon_number "5";
chr21	StringTie	exon	46145417	46145521	1000	-	.	gene_id "MSTRG.116126"; transcript_id "MSTRG.116126.180"; exon_number "6";
chr21	StringTie	exon	46145878	46145947	1000	-	.	gene_id "MSTRG.116126"; transcript_id "MSTRG.116126.180"; exon_number "7";
chr21	StringTie	exon	46146266	46146327	1000	-	.	gene_id "MSTRG.116126"; transcript_id "MSTRG.116126.180"; exon_number "8";
chr21	StringTie	exon	46150119	46150250	1000	-	.	gene_id "MSTRG.116126"; transcript_id "MSTRG.116126.180"; exon_number "9";
chr21	StringTie	exon	46150388	46150525	1000	-	.	gene_id "MSTRG.116126"; transcript_id "MSTRG.116126.180"; exon_number "10";
chr21	StringTie	exon	46151558	46151731	1000	-	.	gene_id "MSTRG.116126"; transcript_id "MSTRG.116126.180"; exon_number "11";
chr21	StringTie	exon	46151892	46151980	1000	-	.	gene_id "MSTRG.116126"; transcript_id "MSTRG.116126.180"; exon_number "12";
chr21	StringTie	exon	46152907	46153035	1000	-	.	gene_id "MSTRG.116126"; transcript_id "MSTRG.116126.180"; exon_number "13";
chr21	StringTie	exon	46154149	46154332	1000	-	.	gene_id "MSTRG.116126"; transcript_id "MSTRG.116126.180"; exon_number "14";
chr21	StringTie	exon	46155470	46155574	1000	-	.	gene_id "MSTRG.116126"; transcript_id "MSTRG.116126.180"; exon_number "15";
chr21	StringTie	transcript	46136032	46155574	1000	-	.	gene_id "MSTRG.116126"; transcript_id "MSTRG.116126.181";
chr21	StringTie	exon	46136032	46136494	1000	-	.	gene_id "MSTRG.116126"; transcript_id "MSTRG.116126.181"; exon_number "1";
chr21	StringTie	exon	46136915	46137053	1000	-	.	gene_id "MSTRG.116126"; transcript_id "MSTRG.116126.181"; exon_number "2";
chr21	StringTie	exon	46137239	46137334	1000	-	.	gene_id "MSTRG.116126"; transcript_id "MSTRG.116126.181"; exon_number "3";
chr21	StringTie	exon	46138508	46138646	1000	-	.	gene_id "MSTRG.116126"; transcript_id "MSTRG.116126.181"; exon_number "4";
chr21	StringTie	exon	46138880	46138923	1000	-	.	gene_id "MSTRG.116126"; transcript_id "MSTRG.116126.181"; exon_number "5";
chr21	StringTie	exon	46145417	46145521	1000	-	.	gene_id "MSTRG.116126"; transcript_id "MSTRG.116126.181"; exon_number "6";
chr21	StringTie	exon	46145878	46145947	1000	-	.	gene_id "MSTRG.116126"; transcript_id "MSTRG.116126.181"; exon_number "7";
chr21	StringTie	exon	46146266	46146327	1000	-	.	gene_id "MSTRG.116126"; transcript_id "MSTRG.116126.181"; exon_number "8";
chr21	StringTie	exon	46150119	46150250	1000	-	.	gene_id "MSTRG.116126"; transcript_id "MSTRG.116126.181"; exon_number "9";
chr21	StringTie	exon	46150388	46150525	1000	-	.	gene_id "MSTRG.116126"; transcript_id "MSTRG.116126.181"; exon_number "10";
chr21	StringTie	exon	46151558	46151731	1000	-	.	gene_id "MSTRG.116126"; transcript_id "MSTRG.116126.181"; exon_number "11";
chr21	StringTie	exon	46151892	46151980	1000	-	.	gene_id "MSTRG.116126"; transcript_id "MSTRG.116126.181"; exon_number "12";
chr21	StringTie	exon	46152907	46153035	1000	-	.	gene_id "MSTRG.116126"; transcript_id "MSTRG.116126.181"; exon_number "13";
chr21	StringTie	exon	46154149	46154332	1000	-	.	gene_id "MSTRG.116126"; transcript_id "MSTRG.116126.181"; exon_number "14";
chr21	StringTie	exon	46155470	46155574	1000	-	.	gene_id "MSTRG.116126"; transcript_id "MSTRG.116126.181"; exon_number "15";
chr21	StringTie	transcript	46136039	46155571	1000	-	.	gene_id "MSTRG.116126"; transcript_id "MSTRG.116126.182";
chr21	StringTie	exon	46136039	46136494	1000	-	.	gene_id "MSTRG.116126"; transcript_id "MSTRG.116126.182"; exon_number "1";
chr21	StringTie	exon	46136876	46137073	1000	-	.	gene_id "MSTRG.116126"; transcript_id "MSTRG.116126.182"; exon_number "2";
chr21	StringTie	exon	46137239	46137334	1000	-	.	gene_id "MSTRG.116126"; transcript_id "MSTRG.116126.182"; exon_number "3";
chr21	StringTie	exon	46138508	46138646	1000	-	.	gene_id "MSTRG.116126"; transcript_id "MSTRG.116126.182"; exon_number "4";
chr21	StringTie	exon	46138880	46138923	1000	-	.	gene_id "MSTRG.116126"; transcript_id "MSTRG.116126.182"; exon_number "5";
chr21	StringTie	exon	46145417	46145521	1000	-	.	gene_id "MSTRG.116126"; transcript_id "MSTRG.116126.182"; exon_number "6";
chr21	StringTie	exon	46145818	46146327	1000	-	.	gene_id "MSTRG.116126"; transcript_id "MSTRG.116126.182"; exon_number "7";
chr21	StringTie	exon	46150119	46150250	1000	-	.	gene_id "MSTRG.116126"; transcript_id "MSTRG.116126.182"; exon_number "8";
chr21	StringTie	exon	46150388	46151614	1000	-	.	gene_id "MSTRG.116126"; transcript_id "MSTRG.116126.182"; exon_number "9";
chr21	StringTie	exon	46151892	46151980	1000	-	.	gene_id "MSTRG.116126"; transcript_id "MSTRG.116126.182"; exon_number "10";
chr21	StringTie	exon	46152907	46153008	1000	-	.	gene_id "MSTRG.116126"; transcript_id "MSTRG.116126.182"; exon_number "11";
chr21	StringTie	exon	46154149	46154332	1000	-	.	gene_id "MSTRG.116126"; transcript_id "MSTRG.116126.182"; exon_number "12";
chr21	StringTie	exon	46155470	46155571	1000	-	.	gene_id "MSTRG.116126"; transcript_id "MSTRG.116126.182"; exon_number "13";
chr21	StringTie	transcript	46136039	46155632	1000	-	.	gene_id "MSTRG.116126"; transcript_id "MSTRG.116126.183";
chr21	StringTie	exon	46136039	46137073	1000	-	.	gene_id "MSTRG.116126"; transcript_id "MSTRG.116126.183"; exon_number "1";
chr21	StringTie	exon	46137239	46137334	1000	-	.	gene_id "MSTRG.116126"; transcript_id "MSTRG.116126.183"; exon_number "2";
chr21	StringTie	exon	46138508	46138646	1000	-	.	gene_id "MSTRG.116126"; transcript_id "MSTRG.116126.183"; exon_number "3";
chr21	StringTie	exon	46138880	46138923	1000	-	.	gene_id "MSTRG.116126"; transcript_id "MSTRG.116126.183"; exon_number "4";
chr21	StringTie	exon	46145417	46145578	1000	-	.	gene_id "MSTRG.116126"; transcript_id "MSTRG.116126.183"; exon_number "5";
chr21	StringTie	exon	46145878	46145947	1000	-	.	gene_id "MSTRG.116126"; transcript_id "MSTRG.116126.183"; exon_number "6";
chr21	StringTie	exon	46146266	46146327	1000	-	.	gene_id "MSTRG.116126"; transcript_id "MSTRG.116126.183"; exon_number "7";
chr21	StringTie	exon	46150119	46150250	1000	-	.	gene_id "MSTRG.116126"; transcript_id "MSTRG.116126.183"; exon_number "8";
chr21	StringTie	exon	46150388	46150525	1000	-	.	gene_id "MSTRG.116126"; transcript_id "MSTRG.116126.183"; exon_number "9";
chr21	StringTie	exon	46151558	46151614	1000	-	.	gene_id "MSTRG.116126"; transcript_id "MSTRG.116126.183"; exon_number "10";
chr21	StringTie	exon	46151892	46151980	1000	-	.	gene_id "MSTRG.116126"; transcript_id "MSTRG.116126.183"; exon_number "11";
chr21	StringTie	exon	46152907	46153035	1000	-	.	gene_id "MSTRG.116126"; transcript_id "MSTRG.116126.183"; exon_number "12";
chr21	StringTie	exon	46154149	46154332	1000	-	.	gene_id "MSTRG.116126"; transcript_id "MSTRG.116126.183"; exon_number "13";
chr21	StringTie	exon	46155533	46155632	1000	-	.	gene_id "MSTRG.116126"; transcript_id "MSTRG.116126.183"; exon_number "14";
chr21	StringTie	transcript	46136039	46155575	1000	-	.	gene_id "MSTRG.116126"; transcript_id "MSTRG.116126.184";
chr21	StringTie	exon	46136039	46136494	1000	-	.	gene_id "MSTRG.116126"; transcript_id "MSTRG.116126.184"; exon_number "1";
chr21	StringTie	exon	46136880	46137073	1000	-	.	gene_id "MSTRG.116126"; transcript_id "MSTRG.116126.184"; exon_number "2";
chr21	StringTie	exon	46137239	46137334	1000	-	.	gene_id "MSTRG.116126"; transcript_id "MSTRG.116126.184"; exon_number "3";
chr21	StringTie	exon	46138508	46138646	1000	-	.	gene_id "MSTRG.116126"; transcript_id "MSTRG.116126.184"; exon_number "4";
chr21	StringTie	exon	46138880	46138923	1000	-	.	gene_id "MSTRG.116126"; transcript_id "MSTRG.116126.184"; exon_number "5";
chr21	StringTie	exon	46145417	46145578	1000	-	.	gene_id "MSTRG.116126"; transcript_id "MSTRG.116126.184"; exon_number "6";
chr21	StringTie	exon	46145878	46145947	1000	-	.	gene_id "MSTRG.116126"; transcript_id "MSTRG.116126.184"; exon_number "7";
chr21	StringTie	exon	46146266	46146327	1000	-	.	gene_id "MSTRG.116126"; transcript_id "MSTRG.116126.184"; exon_number "8";
chr21	StringTie	exon	46150119	46150250	1000	-	.	gene_id "MSTRG.116126"; transcript_id "MSTRG.116126.184"; exon_number "9";
chr21	StringTie	exon	46150388	46150525	1000	-	.	gene_id "MSTRG.116126"; transcript_id "MSTRG.116126.184"; exon_number "10";
chr21	StringTie	exon	46151558	46151728	1000	-	.	gene_id "MSTRG.116126"; transcript_id "MSTRG.116126.184"; exon_number "11";
chr21	StringTie	exon	46151892	46151980	1000	-	.	gene_id "MSTRG.116126"; transcript_id "MSTRG.116126.184"; exon_number "12";
chr21	StringTie	exon	46152907	46153035	1000	-	.	gene_id "MSTRG.116126"; transcript_id "MSTRG.116126.184"; exon_number "13";
chr21	StringTie	exon	46154149	46154332	1000	-	.	gene_id "MSTRG.116126"; transcript_id "MSTRG.116126.184"; exon_number "14";
chr21	StringTie	exon	46155470	46155575	1000	-	.	gene_id "MSTRG.116126"; transcript_id "MSTRG.116126.184"; exon_number "15";
chr21	StringTie	transcript	46136040	46155576	1000	-	.	gene_id "MSTRG.116126"; transcript_id "MSTRG.116126.185";
chr21	StringTie	exon	46136040	46137073	1000	-	.	gene_id "MSTRG.116126"; transcript_id "MSTRG.116126.185"; exon_number "1";
chr21	StringTie	exon	46137239	46137334	1000	-	.	gene_id "MSTRG.116126"; transcript_id "MSTRG.116126.185"; exon_number "2";
chr21	StringTie	exon	46138508	46138646	1000	-	.	gene_id "MSTRG.116126"; transcript_id "MSTRG.116126.185"; exon_number "3";
chr21	StringTie	exon	46138880	46138923	1000	-	.	gene_id "MSTRG.116126"; transcript_id "MSTRG.116126.185"; exon_number "4";
chr21	StringTie	exon	46145417	46145578	1000	-	.	gene_id "MSTRG.116126"; transcript_id "MSTRG.116126.185"; exon_number "5";
chr21	StringTie	exon	46145878	46145947	1000	-	.	gene_id "MSTRG.116126"; transcript_id "MSTRG.116126.185"; exon_number "6";
chr21	StringTie	exon	46146266	46146327	1000	-	.	gene_id "MSTRG.116126"; transcript_id "MSTRG.116126.185"; exon_number "7";
chr21	StringTie	exon	46150119	46150247	1000	-	.	gene_id "MSTRG.116126"; transcript_id "MSTRG.116126.185"; exon_number "8";
chr21	StringTie	exon	46150388	46150525	1000	-	.	gene_id "MSTRG.116126"; transcript_id "MSTRG.116126.185"; exon_number "9";
chr21	StringTie	exon	46151558	46151737	1000	-	.	gene_id "MSTRG.116126"; transcript_id "MSTRG.116126.185"; exon_number "10";
chr21	StringTie	exon	46151892	46151980	1000	-	.	gene_id "MSTRG.116126"; transcript_id "MSTRG.116126.185"; exon_number "11";
chr21	StringTie	exon	46152907	46153035	1000	-	.	gene_id "MSTRG.116126"; transcript_id "MSTRG.116126.185"; exon_number "12";
chr21	StringTie	exon	46154149	46154332	1000	-	.	gene_id "MSTRG.116126"; transcript_id "MSTRG.116126.185"; exon_number "13";
chr21	StringTie	exon	46155470	46155576	1000	-	.	gene_id "MSTRG.116126"; transcript_id "MSTRG.116126.185"; exon_number "14";
chr21	StringTie	transcript	46136050	46155996	1000	-	.	gene_id "MSTRG.116126"; transcript_id "MSTRG.116126.186";
chr21	StringTie	exon	46136050	46136494	1000	-	.	gene_id "MSTRG.116126"; transcript_id "MSTRG.116126.186"; exon_number "1";
chr21	StringTie	exon	46136876	46137073	1000	-	.	gene_id "MSTRG.116126"; transcript_id "MSTRG.116126.186"; exon_number "2";
chr21	StringTie	exon	46137239	46137334	1000	-	.	gene_id "MSTRG.116126"; transcript_id "MSTRG.116126.186"; exon_number "3";
chr21	StringTie	exon	46138508	46138646	1000	-	.	gene_id "MSTRG.116126"; transcript_id "MSTRG.116126.186"; exon_number "4";
chr21	StringTie	exon	46138880	46138923	1000	-	.	gene_id "MSTRG.116126"; transcript_id "MSTRG.116126.186"; exon_number "5";
chr21	StringTie	exon	46145417	46145578	1000	-	.	gene_id "MSTRG.116126"; transcript_id "MSTRG.116126.186"; exon_number "6";
chr21	StringTie	exon	46150119	46150250	1000	-	.	gene_id "MSTRG.116126"; transcript_id "MSTRG.116126.186"; exon_number "7";
chr21	StringTie	exon	46150388	46150525	1000	-	.	gene_id "MSTRG.116126"; transcript_id "MSTRG.116126.186"; exon_number "8";
chr21	StringTie	exon	46151558	46151728	1000	-	.	gene_id "MSTRG.116126"; transcript_id "MSTRG.116126.186"; exon_number "9";
chr21	StringTie	exon	46151892	46151980	1000	-	.	gene_id "MSTRG.116126"; transcript_id "MSTRG.116126.186"; exon_number "10";
chr21	StringTie	exon	46152907	46153035	1000	-	.	gene_id "MSTRG.116126"; transcript_id "MSTRG.116126.186"; exon_number "11";
chr21	StringTie	exon	46154149	46154332	1000	-	.	gene_id "MSTRG.116126"; transcript_id "MSTRG.116126.186"; exon_number "12";
chr21	StringTie	exon	46155470	46155996	1000	-	.	gene_id "MSTRG.116126"; transcript_id "MSTRG.116126.186"; exon_number "13";
chr21	StringTie	transcript	46136058	46155575	1000	-	.	gene_id "MSTRG.116126"; transcript_id "MSTRG.116126.187";
chr21	StringTie	exon	46136058	46136494	1000	-	.	gene_id "MSTRG.116126"; transcript_id "MSTRG.116126.187"; exon_number "1";
chr21	StringTie	exon	46136915	46137073	1000	-	.	gene_id "MSTRG.116126"; transcript_id "MSTRG.116126.187"; exon_number "2";
chr21	StringTie	exon	46137239	46137334	1000	-	.	gene_id "MSTRG.116126"; transcript_id "MSTRG.116126.187"; exon_number "3";
chr21	StringTie	exon	46138508	46138646	1000	-	.	gene_id "MSTRG.116126"; transcript_id "MSTRG.116126.187"; exon_number "4";
chr21	StringTie	exon	46138880	46138923	1000	-	.	gene_id "MSTRG.116126"; transcript_id "MSTRG.116126.187"; exon_number "5";
chr21	StringTie	exon	46145417	46145521	1000	-	.	gene_id "MSTRG.116126"; transcript_id "MSTRG.116126.187"; exon_number "6";
chr21	StringTie	exon	46145878	46145947	1000	-	.	gene_id "MSTRG.116126"; transcript_id "MSTRG.116126.187"; exon_number "7";
chr21	StringTie	exon	46150123	46150250	1000	-	.	gene_id "MSTRG.116126"; transcript_id "MSTRG.116126.187"; exon_number "8";
chr21	StringTie	exon	46150388	46150525	1000	-	.	gene_id "MSTRG.116126"; transcript_id "MSTRG.116126.187"; exon_number "9";
chr21	StringTie	exon	46151558	46151737	1000	-	.	gene_id "MSTRG.116126"; transcript_id "MSTRG.116126.187"; exon_number "10";
chr21	StringTie	exon	46151892	46151980	1000	-	.	gene_id "MSTRG.116126"; transcript_id "MSTRG.116126.187"; exon_number "11";
chr21	StringTie	exon	46152907	46153035	1000	-	.	gene_id "MSTRG.116126"; transcript_id "MSTRG.116126.187"; exon_number "12";
chr21	StringTie	exon	46154149	46154332	1000	-	.	gene_id "MSTRG.116126"; transcript_id "MSTRG.116126.187"; exon_number "13";
chr21	StringTie	exon	46155470	46155575	1000	-	.	gene_id "MSTRG.116126"; transcript_id "MSTRG.116126.187"; exon_number "14";
chr21	StringTie	transcript	46136058	46155582	1000	-	.	gene_id "MSTRG.116126"; transcript_id "MSTRG.116126.188";
chr21	StringTie	exon	46136058	46136494	1000	-	.	gene_id "MSTRG.116126"; transcript_id "MSTRG.116126.188"; exon_number "1";
chr21	StringTie	exon	46136915	46137073	1000	-	.	gene_id "MSTRG.116126"; transcript_id "MSTRG.116126.188"; exon_number "2";
chr21	StringTie	exon	46137239	46137334	1000	-	.	gene_id "MSTRG.116126"; transcript_id "MSTRG.116126.188"; exon_number "3";
chr21	StringTie	exon	46138508	46138646	1000	-	.	gene_id "MSTRG.116126"; transcript_id "MSTRG.116126.188"; exon_number "4";
chr21	StringTie	exon	46138880	46138923	1000	-	.	gene_id "MSTRG.116126"; transcript_id "MSTRG.116126.188"; exon_number "5";
chr21	StringTie	exon	46145417	46145578	1000	-	.	gene_id "MSTRG.116126"; transcript_id "MSTRG.116126.188"; exon_number "6";
chr21	StringTie	exon	46145878	46145947	1000	-	.	gene_id "MSTRG.116126"; transcript_id "MSTRG.116126.188"; exon_number "7";
chr21	StringTie	exon	46150123	46150250	1000	-	.	gene_id "MSTRG.116126"; transcript_id "MSTRG.116126.188"; exon_number "8";
chr21	StringTie	exon	46150388	46150525	1000	-	.	gene_id "MSTRG.116126"; transcript_id "MSTRG.116126.188"; exon_number "9";
chr21	StringTie	exon	46151558	46151737	1000	-	.	gene_id "MSTRG.116126"; transcript_id "MSTRG.116126.188"; exon_number "10";
chr21	StringTie	exon	46151892	46151980	1000	-	.	gene_id "MSTRG.116126"; transcript_id "MSTRG.116126.188"; exon_number "11";
chr21	StringTie	exon	46152907	46153035	1000	-	.	gene_id "MSTRG.116126"; transcript_id "MSTRG.116126.188"; exon_number "12";
chr21	StringTie	exon	46154149	46154332	1000	-	.	gene_id "MSTRG.116126"; transcript_id "MSTRG.116126.188"; exon_number "13";
chr21	StringTie	exon	46155470	46155582	1000	-	.	gene_id "MSTRG.116126"; transcript_id "MSTRG.116126.188"; exon_number "14";
chr21	StringTie	transcript	46136064	46155579	1000	-	.	gene_id "MSTRG.116126"; transcript_id "MSTRG.116126.189";
chr21	StringTie	exon	46136064	46136494	1000	-	.	gene_id "MSTRG.116126"; transcript_id "MSTRG.116126.189"; exon_number "1";
chr21	StringTie	exon	46136915	46137073	1000	-	.	gene_id "MSTRG.116126"; transcript_id "MSTRG.116126.189"; exon_number "2";
chr21	StringTie	exon	46137239	46137334	1000	-	.	gene_id "MSTRG.116126"; transcript_id "MSTRG.116126.189"; exon_number "3";
chr21	StringTie	exon	46138508	46138646	1000	-	.	gene_id "MSTRG.116126"; transcript_id "MSTRG.116126.189"; exon_number "4";
chr21	StringTie	exon	46138880	46138923	1000	-	.	gene_id "MSTRG.116126"; transcript_id "MSTRG.116126.189"; exon_number "5";
chr21	StringTie	exon	46145417	46145521	1000	-	.	gene_id "MSTRG.116126"; transcript_id "MSTRG.116126.189"; exon_number "6";
chr21	StringTie	exon	46145878	46145947	1000	-	.	gene_id "MSTRG.116126"; transcript_id "MSTRG.116126.189"; exon_number "7";
chr21	StringTie	exon	46146266	46146327	1000	-	.	gene_id "MSTRG.116126"; transcript_id "MSTRG.116126.189"; exon_number "8";
chr21	StringTie	exon	46150119	46150250	1000	-	.	gene_id "MSTRG.116126"; transcript_id "MSTRG.116126.189"; exon_number "9";
chr21	StringTie	exon	46150388	46150525	1000	-	.	gene_id "MSTRG.116126"; transcript_id "MSTRG.116126.189"; exon_number "10";
chr21	StringTie	exon	46151558	46151731	1000	-	.	gene_id "MSTRG.116126"; transcript_id "MSTRG.116126.189"; exon_number "11";
chr21	StringTie	exon	46151892	46151980	1000	-	.	gene_id "MSTRG.116126"; transcript_id "MSTRG.116126.189"; exon_number "12";
chr21	StringTie	exon	46152907	46153035	1000	-	.	gene_id "MSTRG.116126"; transcript_id "MSTRG.116126.189"; exon_number "13";
chr21	StringTie	exon	46154149	46154332	1000	-	.	gene_id "MSTRG.116126"; transcript_id "MSTRG.116126.189"; exon_number "14";
chr21	StringTie	exon	46155470	46155579	1000	-	.	gene_id "MSTRG.116126"; transcript_id "MSTRG.116126.189"; exon_number "15";
chr21	StringTie	transcript	46111922	46112577	1000	-	.	gene_id "MSTRG.116126"; transcript_id "MSTRG.116126.19";
chr21	StringTie	exon	46111922	46112021	1000	-	.	gene_id "MSTRG.116126"; transcript_id "MSTRG.116126.19"; exon_number "1";
chr21	StringTie	exon	46112259	46112577	1000	-	.	gene_id "MSTRG.116126"; transcript_id "MSTRG.116126.19"; exon_number "2";
chr21	StringTie	transcript	46136075	46154859	1000	-	.	gene_id "MSTRG.116126"; transcript_id "MSTRG.116126.190";
chr21	StringTie	exon	46136075	46137073	1000	-	.	gene_id "MSTRG.116126"; transcript_id "MSTRG.116126.190"; exon_number "1";
chr21	StringTie	exon	46137239	46137356	1000	-	.	gene_id "MSTRG.116126"; transcript_id "MSTRG.116126.190"; exon_number "2";
chr21	StringTie	exon	46138508	46138646	1000	-	.	gene_id "MSTRG.116126"; transcript_id "MSTRG.116126.190"; exon_number "3";
chr21	StringTie	exon	46138880	46138923	1000	-	.	gene_id "MSTRG.116126"; transcript_id "MSTRG.116126.190"; exon_number "4";
chr21	StringTie	exon	46145417	46145578	1000	-	.	gene_id "MSTRG.116126"; transcript_id "MSTRG.116126.190"; exon_number "5";
chr21	StringTie	exon	46150119	46150250	1000	-	.	gene_id "MSTRG.116126"; transcript_id "MSTRG.116126.190"; exon_number "6";
chr21	StringTie	exon	46150388	46151980	1000	-	.	gene_id "MSTRG.116126"; transcript_id "MSTRG.116126.190"; exon_number "7";
chr21	StringTie	exon	46152907	46153035	1000	-	.	gene_id "MSTRG.116126"; transcript_id "MSTRG.116126.190"; exon_number "8";
chr21	StringTie	exon	46154149	46154859	1000	-	.	gene_id "MSTRG.116126"; transcript_id "MSTRG.116126.190"; exon_number "9";
chr21	StringTie	transcript	46136075	46155574	1000	-	.	gene_id "MSTRG.116126"; transcript_id "MSTRG.116126.191";
chr21	StringTie	exon	46136075	46137073	1000	-	.	gene_id "MSTRG.116126"; transcript_id "MSTRG.116126.191"; exon_number "1";
chr21	StringTie	exon	46137239	46137356	1000	-	.	gene_id "MSTRG.116126"; transcript_id "MSTRG.116126.191"; exon_number "2";
chr21	StringTie	exon	46138508	46138646	1000	-	.	gene_id "MSTRG.116126"; transcript_id "MSTRG.116126.191"; exon_number "3";
chr21	StringTie	exon	46138880	46139052	1000	-	.	gene_id "MSTRG.116126"; transcript_id "MSTRG.116126.191"; exon_number "4";
chr21	StringTie	exon	46145417	46145578	1000	-	.	gene_id "MSTRG.116126"; transcript_id "MSTRG.116126.191"; exon_number "5";
chr21	StringTie	exon	46145818	46145947	1000	-	.	gene_id "MSTRG.116126"; transcript_id "MSTRG.116126.191"; exon_number "6";
chr21	StringTie	exon	46146266	46146327	1000	-	.	gene_id "MSTRG.116126"; transcript_id "MSTRG.116126.191"; exon_number "7";
chr21	StringTie	exon	46150119	46150250	1000	-	.	gene_id "MSTRG.116126"; transcript_id "MSTRG.116126.191"; exon_number "8";
chr21	StringTie	exon	46150388	46150525	1000	-	.	gene_id "MSTRG.116126"; transcript_id "MSTRG.116126.191"; exon_number "9";
chr21	StringTie	exon	46151558	46151737	1000	-	.	gene_id "MSTRG.116126"; transcript_id "MSTRG.116126.191"; exon_number "10";
chr21	StringTie	exon	46151892	46151980	1000	-	.	gene_id "MSTRG.116126"; transcript_id "MSTRG.116126.191"; exon_number "11";
chr21	StringTie	exon	46152907	46153035	1000	-	.	gene_id "MSTRG.116126"; transcript_id "MSTRG.116126.191"; exon_number "12";
chr21	StringTie	exon	46154149	46154332	1000	-	.	gene_id "MSTRG.116126"; transcript_id "MSTRG.116126.191"; exon_number "13";
chr21	StringTie	exon	46155470	46155574	1000	-	.	gene_id "MSTRG.116126"; transcript_id "MSTRG.116126.191"; exon_number "14";
chr21	StringTie	transcript	46136075	46155576	1000	-	.	gene_id "MSTRG.116126"; transcript_id "MSTRG.116126.192";
chr21	StringTie	exon	46136075	46137073	1000	-	.	gene_id "MSTRG.116126"; transcript_id "MSTRG.116126.192"; exon_number "1";
chr21	StringTie	exon	46137239	46137334	1000	-	.	gene_id "MSTRG.116126"; transcript_id "MSTRG.116126.192"; exon_number "2";
chr21	StringTie	exon	46138508	46138646	1000	-	.	gene_id "MSTRG.116126"; transcript_id "MSTRG.116126.192"; exon_number "3";
chr21	StringTie	exon	46138880	46138923	1000	-	.	gene_id "MSTRG.116126"; transcript_id "MSTRG.116126.192"; exon_number "4";
chr21	StringTie	exon	46145417	46145521	1000	-	.	gene_id "MSTRG.116126"; transcript_id "MSTRG.116126.192"; exon_number "5";
chr21	StringTie	exon	46145878	46145947	1000	-	.	gene_id "MSTRG.116126"; transcript_id "MSTRG.116126.192"; exon_number "6";
chr21	StringTie	exon	46146266	46146327	1000	-	.	gene_id "MSTRG.116126"; transcript_id "MSTRG.116126.192"; exon_number "7";
chr21	StringTie	exon	46150119	46150250	1000	-	.	gene_id "MSTRG.116126"; transcript_id "MSTRG.116126.192"; exon_number "8";
chr21	StringTie	exon	46150388	46150525	1000	-	.	gene_id "MSTRG.116126"; transcript_id "MSTRG.116126.192"; exon_number "9";
chr21	StringTie	exon	46151558	46151737	1000	-	.	gene_id "MSTRG.116126"; transcript_id "MSTRG.116126.192"; exon_number "10";
chr21	StringTie	exon	46151892	46151980	1000	-	.	gene_id "MSTRG.116126"; transcript_id "MSTRG.116126.192"; exon_number "11";
chr21	StringTie	exon	46152907	46153032	1000	-	.	gene_id "MSTRG.116126"; transcript_id "MSTRG.116126.192"; exon_number "12";
chr21	StringTie	exon	46154149	46154332	1000	-	.	gene_id "MSTRG.116126"; transcript_id "MSTRG.116126.192"; exon_number "13";
chr21	StringTie	exon	46155470	46155576	1000	-	.	gene_id "MSTRG.116126"; transcript_id "MSTRG.116126.192"; exon_number "14";
chr21	StringTie	transcript	46136075	46155599	1000	-	.	gene_id "MSTRG.116126"; transcript_id "MSTRG.116126.193";
chr21	StringTie	exon	46136075	46137073	1000	-	.	gene_id "MSTRG.116126"; transcript_id "MSTRG.116126.193"; exon_number "1";
chr21	StringTie	exon	46137239	46137356	1000	-	.	gene_id "MSTRG.116126"; transcript_id "MSTRG.116126.193"; exon_number "2";
chr21	StringTie	exon	46138508	46138646	1000	-	.	gene_id "MSTRG.116126"; transcript_id "MSTRG.116126.193"; exon_number "3";
chr21	StringTie	exon	46138880	46139052	1000	-	.	gene_id "MSTRG.116126"; transcript_id "MSTRG.116126.193"; exon_number "4";
chr21	StringTie	exon	46145417	46145521	1000	-	.	gene_id "MSTRG.116126"; transcript_id "MSTRG.116126.193"; exon_number "5";
chr21	StringTie	exon	46145878	46145947	1000	-	.	gene_id "MSTRG.116126"; transcript_id "MSTRG.116126.193"; exon_number "6";
chr21	StringTie	exon	46146266	46146327	1000	-	.	gene_id "MSTRG.116126"; transcript_id "MSTRG.116126.193"; exon_number "7";
chr21	StringTie	exon	46150119	46150250	1000	-	.	gene_id "MSTRG.116126"; transcript_id "MSTRG.116126.193"; exon_number "8";
chr21	StringTie	exon	46150388	46150525	1000	-	.	gene_id "MSTRG.116126"; transcript_id "MSTRG.116126.193"; exon_number "9";
chr21	StringTie	exon	46151558	46151737	1000	-	.	gene_id "MSTRG.116126"; transcript_id "MSTRG.116126.193"; exon_number "10";
chr21	StringTie	exon	46151892	46151980	1000	-	.	gene_id "MSTRG.116126"; transcript_id "MSTRG.116126.193"; exon_number "11";
chr21	StringTie	exon	46152907	46153035	1000	-	.	gene_id "MSTRG.116126"; transcript_id "MSTRG.116126.193"; exon_number "12";
chr21	StringTie	exon	46154149	46154332	1000	-	.	gene_id "MSTRG.116126"; transcript_id "MSTRG.116126.193"; exon_number "13";
chr21	StringTie	exon	46155470	46155599	1000	-	.	gene_id "MSTRG.116126"; transcript_id "MSTRG.116126.193"; exon_number "14";
chr21	StringTie	transcript	46136075	46155577	1000	-	.	gene_id "MSTRG.116126"; transcript_id "MSTRG.116126.194";
chr21	StringTie	exon	46136075	46136494	1000	-	.	gene_id "MSTRG.116126"; transcript_id "MSTRG.116126.194"; exon_number "1";
chr21	StringTie	exon	46136915	46137073	1000	-	.	gene_id "MSTRG.116126"; transcript_id "MSTRG.116126.194"; exon_number "2";
chr21	StringTie	exon	46137239	46137334	1000	-	.	gene_id "MSTRG.116126"; transcript_id "MSTRG.116126.194"; exon_number "3";
chr21	StringTie	exon	46138508	46138646	1000	-	.	gene_id "MSTRG.116126"; transcript_id "MSTRG.116126.194"; exon_number "4";
chr21	StringTie	exon	46138880	46138919	1000	-	.	gene_id "MSTRG.116126"; transcript_id "MSTRG.116126.194"; exon_number "5";
chr21	StringTie	exon	46145417	46145521	1000	-	.	gene_id "MSTRG.116126"; transcript_id "MSTRG.116126.194"; exon_number "6";
chr21	StringTie	exon	46145878	46145947	1000	-	.	gene_id "MSTRG.116126"; transcript_id "MSTRG.116126.194"; exon_number "7";
chr21	StringTie	exon	46146266	46146327	1000	-	.	gene_id "MSTRG.116126"; transcript_id "MSTRG.116126.194"; exon_number "8";
chr21	StringTie	exon	46150119	46150250	1000	-	.	gene_id "MSTRG.116126"; transcript_id "MSTRG.116126.194"; exon_number "9";
chr21	StringTie	exon	46150388	46150525	1000	-	.	gene_id "MSTRG.116126"; transcript_id "MSTRG.116126.194"; exon_number "10";
chr21	StringTie	exon	46151558	46151737	1000	-	.	gene_id "MSTRG.116126"; transcript_id "MSTRG.116126.194"; exon_number "11";
chr21	StringTie	exon	46151892	46151980	1000	-	.	gene_id "MSTRG.116126"; transcript_id "MSTRG.116126.194"; exon_number "12";
chr21	StringTie	exon	46152907	46153035	1000	-	.	gene_id "MSTRG.116126"; transcript_id "MSTRG.116126.194"; exon_number "13";
chr21	StringTie	exon	46154149	46154332	1000	-	.	gene_id "MSTRG.116126"; transcript_id "MSTRG.116126.194"; exon_number "14";
chr21	StringTie	exon	46155470	46155577	1000	-	.	gene_id "MSTRG.116126"; transcript_id "MSTRG.116126.194"; exon_number "15";
chr21	StringTie	transcript	46136075	46155599	1000	-	.	gene_id "MSTRG.116126"; transcript_id "MSTRG.116126.195";
chr21	StringTie	exon	46136075	46136494	1000	-	.	gene_id "MSTRG.116126"; transcript_id "MSTRG.116126.195"; exon_number "1";
chr21	StringTie	exon	46136876	46137073	1000	-	.	gene_id "MSTRG.116126"; transcript_id "MSTRG.116126.195"; exon_number "2";
chr21	StringTie	exon	46137239	46137334	1000	-	.	gene_id "MSTRG.116126"; transcript_id "MSTRG.116126.195"; exon_number "3";
chr21	StringTie	exon	46138508	46138646	1000	-	.	gene_id "MSTRG.116126"; transcript_id "MSTRG.116126.195"; exon_number "4";
chr21	StringTie	exon	46138880	46139052	1000	-	.	gene_id "MSTRG.116126"; transcript_id "MSTRG.116126.195"; exon_number "5";
chr21	StringTie	exon	46145417	46145521	1000	-	.	gene_id "MSTRG.116126"; transcript_id "MSTRG.116126.195"; exon_number "6";
chr21	StringTie	exon	46145878	46145947	1000	-	.	gene_id "MSTRG.116126"; transcript_id "MSTRG.116126.195"; exon_number "7";
chr21	StringTie	exon	46146266	46146327	1000	-	.	gene_id "MSTRG.116126"; transcript_id "MSTRG.116126.195"; exon_number "8";
chr21	StringTie	exon	46150119	46150250	1000	-	.	gene_id "MSTRG.116126"; transcript_id "MSTRG.116126.195"; exon_number "9";
chr21	StringTie	exon	46150388	46150525	1000	-	.	gene_id "MSTRG.116126"; transcript_id "MSTRG.116126.195"; exon_number "10";
chr21	StringTie	exon	46151558	46151737	1000	-	.	gene_id "MSTRG.116126"; transcript_id "MSTRG.116126.195"; exon_number "11";
chr21	StringTie	exon	46151892	46151980	1000	-	.	gene_id "MSTRG.116126"; transcript_id "MSTRG.116126.195"; exon_number "12";
chr21	StringTie	exon	46152907	46153035	1000	-	.	gene_id "MSTRG.116126"; transcript_id "MSTRG.116126.195"; exon_number "13";
chr21	StringTie	exon	46154149	46154332	1000	-	.	gene_id "MSTRG.116126"; transcript_id "MSTRG.116126.195"; exon_number "14";
chr21	StringTie	exon	46155470	46155599	1000	-	.	gene_id "MSTRG.116126"; transcript_id "MSTRG.116126.195"; exon_number "15";
chr21	StringTie	transcript	46136078	46155604	1000	-	.	gene_id "MSTRG.116126"; transcript_id "MSTRG.116126.196";
chr21	StringTie	exon	46136078	46136494	1000	-	.	gene_id "MSTRG.116126"; transcript_id "MSTRG.116126.196"; exon_number "1";
chr21	StringTie	exon	46136915	46137073	1000	-	.	gene_id "MSTRG.116126"; transcript_id "MSTRG.116126.196"; exon_number "2";
chr21	StringTie	exon	46137239	46137334	1000	-	.	gene_id "MSTRG.116126"; transcript_id "MSTRG.116126.196"; exon_number "3";
chr21	StringTie	exon	46138508	46138646	1000	-	.	gene_id "MSTRG.116126"; transcript_id "MSTRG.116126.196"; exon_number "4";
chr21	StringTie	exon	46138880	46138923	1000	-	.	gene_id "MSTRG.116126"; transcript_id "MSTRG.116126.196"; exon_number "5";
chr21	StringTie	exon	46145417	46145578	1000	-	.	gene_id "MSTRG.116126"; transcript_id "MSTRG.116126.196"; exon_number "6";
chr21	StringTie	exon	46145818	46146327	1000	-	.	gene_id "MSTRG.116126"; transcript_id "MSTRG.116126.196"; exon_number "7";
chr21	StringTie	exon	46150119	46150250	1000	-	.	gene_id "MSTRG.116126"; transcript_id "MSTRG.116126.196"; exon_number "8";
chr21	StringTie	exon	46150388	46150521	1000	-	.	gene_id "MSTRG.116126"; transcript_id "MSTRG.116126.196"; exon_number "9";
chr21	StringTie	exon	46151558	46151728	1000	-	.	gene_id "MSTRG.116126"; transcript_id "MSTRG.116126.196"; exon_number "10";
chr21	StringTie	exon	46151892	46151980	1000	-	.	gene_id "MSTRG.116126"; transcript_id "MSTRG.116126.196"; exon_number "11";
chr21	StringTie	exon	46152907	46153032	1000	-	.	gene_id "MSTRG.116126"; transcript_id "MSTRG.116126.196"; exon_number "12";
chr21	StringTie	exon	46154148	46154332	1000	-	.	gene_id "MSTRG.116126"; transcript_id "MSTRG.116126.196"; exon_number "13";
chr21	StringTie	exon	46155470	46155604	1000	-	.	gene_id "MSTRG.116126"; transcript_id "MSTRG.116126.196"; exon_number "14";
chr21	StringTie	transcript	46136078	46155594	1000	-	.	gene_id "MSTRG.116126"; transcript_id "MSTRG.116126.197";
chr21	StringTie	exon	46136078	46136494	1000	-	.	gene_id "MSTRG.116126"; transcript_id "MSTRG.116126.197"; exon_number "1";
chr21	StringTie	exon	46136915	46137073	1000	-	.	gene_id "MSTRG.116126"; transcript_id "MSTRG.116126.197"; exon_number "2";
chr21	StringTie	exon	46137239	46137334	1000	-	.	gene_id "MSTRG.116126"; transcript_id "MSTRG.116126.197"; exon_number "3";
chr21	StringTie	exon	46138508	46138646	1000	-	.	gene_id "MSTRG.116126"; transcript_id "MSTRG.116126.197"; exon_number "4";
chr21	StringTie	exon	46138880	46138923	1000	-	.	gene_id "MSTRG.116126"; transcript_id "MSTRG.116126.197"; exon_number "5";
chr21	StringTie	exon	46145417	46145521	1000	-	.	gene_id "MSTRG.116126"; transcript_id "MSTRG.116126.197"; exon_number "6";
chr21	StringTie	exon	46145878	46145947	1000	-	.	gene_id "MSTRG.116126"; transcript_id "MSTRG.116126.197"; exon_number "7";
chr21	StringTie	exon	46146266	46146327	1000	-	.	gene_id "MSTRG.116126"; transcript_id "MSTRG.116126.197"; exon_number "8";
chr21	StringTie	exon	46150119	46150247	1000	-	.	gene_id "MSTRG.116126"; transcript_id "MSTRG.116126.197"; exon_number "9";
chr21	StringTie	exon	46150388	46150525	1000	-	.	gene_id "MSTRG.116126"; transcript_id "MSTRG.116126.197"; exon_number "10";
chr21	StringTie	exon	46151558	46151728	1000	-	.	gene_id "MSTRG.116126"; transcript_id "MSTRG.116126.197"; exon_number "11";
chr21	StringTie	exon	46151892	46151980	1000	-	.	gene_id "MSTRG.116126"; transcript_id "MSTRG.116126.197"; exon_number "12";
chr21	StringTie	exon	46152907	46153035	1000	-	.	gene_id "MSTRG.116126"; transcript_id "MSTRG.116126.197"; exon_number "13";
chr21	StringTie	exon	46154149	46154332	1000	-	.	gene_id "MSTRG.116126"; transcript_id "MSTRG.116126.197"; exon_number "14";
chr21	StringTie	exon	46155470	46155594	1000	-	.	gene_id "MSTRG.116126"; transcript_id "MSTRG.116126.197"; exon_number "15";
chr21	StringTie	transcript	46136085	46155577	1000	-	.	gene_id "MSTRG.116126"; transcript_id "MSTRG.116126.198";
chr21	StringTie	exon	46136085	46136494	1000	-	.	gene_id "MSTRG.116126"; transcript_id "MSTRG.116126.198"; exon_number "1";
chr21	StringTie	exon	46136876	46137073	1000	-	.	gene_id "MSTRG.116126"; transcript_id "MSTRG.116126.198"; exon_number "2";
chr21	StringTie	exon	46137239	46137334	1000	-	.	gene_id "MSTRG.116126"; transcript_id "MSTRG.116126.198"; exon_number "3";
chr21	StringTie	exon	46138508	46138646	1000	-	.	gene_id "MSTRG.116126"; transcript_id "MSTRG.116126.198"; exon_number "4";
chr21	StringTie	exon	46138880	46138923	1000	-	.	gene_id "MSTRG.116126"; transcript_id "MSTRG.116126.198"; exon_number "5";
chr21	StringTie	exon	46145417	46145521	1000	-	.	gene_id "MSTRG.116126"; transcript_id "MSTRG.116126.198"; exon_number "6";
chr21	StringTie	exon	46145948	46146327	1000	-	.	gene_id "MSTRG.116126"; transcript_id "MSTRG.116126.198"; exon_number "7";
chr21	StringTie	exon	46150119	46150250	1000	-	.	gene_id "MSTRG.116126"; transcript_id "MSTRG.116126.198"; exon_number "8";
chr21	StringTie	exon	46150388	46150525	1000	-	.	gene_id "MSTRG.116126"; transcript_id "MSTRG.116126.198"; exon_number "9";
chr21	StringTie	exon	46151245	46151737	1000	-	.	gene_id "MSTRG.116126"; transcript_id "MSTRG.116126.198"; exon_number "10";
chr21	StringTie	exon	46151892	46151979	1000	-	.	gene_id "MSTRG.116126"; transcript_id "MSTRG.116126.198"; exon_number "11";
chr21	StringTie	exon	46152907	46153035	1000	-	.	gene_id "MSTRG.116126"; transcript_id "MSTRG.116126.198"; exon_number "12";
chr21	StringTie	exon	46154149	46154332	1000	-	.	gene_id "MSTRG.116126"; transcript_id "MSTRG.116126.198"; exon_number "13";
chr21	StringTie	exon	46155470	46155577	1000	-	.	gene_id "MSTRG.116126"; transcript_id "MSTRG.116126.198"; exon_number "14";
chr21	StringTie	transcript	46136085	46155577	1000	-	.	gene_id "MSTRG.116126"; transcript_id "MSTRG.116126.199";
chr21	StringTie	exon	46136085	46136494	1000	-	.	gene_id "MSTRG.116126"; transcript_id "MSTRG.116126.199"; exon_number "1";
chr21	StringTie	exon	46136876	46137073	1000	-	.	gene_id "MSTRG.116126"; transcript_id "MSTRG.116126.199"; exon_number "2";
chr21	StringTie	exon	46137239	46137334	1000	-	.	gene_id "MSTRG.116126"; transcript_id "MSTRG.116126.199"; exon_number "3";
chr21	StringTie	exon	46138508	46138646	1000	-	.	gene_id "MSTRG.116126"; transcript_id "MSTRG.116126.199"; exon_number "4";
chr21	StringTie	exon	46138880	46138923	1000	-	.	gene_id "MSTRG.116126"; transcript_id "MSTRG.116126.199"; exon_number "5";
chr21	StringTie	exon	46145417	46145521	1000	-	.	gene_id "MSTRG.116126"; transcript_id "MSTRG.116126.199"; exon_number "6";
chr21	StringTie	exon	46145878	46145947	1000	-	.	gene_id "MSTRG.116126"; transcript_id "MSTRG.116126.199"; exon_number "7";
chr21	StringTie	exon	46146266	46146327	1000	-	.	gene_id "MSTRG.116126"; transcript_id "MSTRG.116126.199"; exon_number "8";
chr21	StringTie	exon	46150119	46150250	1000	-	.	gene_id "MSTRG.116126"; transcript_id "MSTRG.116126.199"; exon_number "9";
chr21	StringTie	exon	46150388	46150525	1000	-	.	gene_id "MSTRG.116126"; transcript_id "MSTRG.116126.199"; exon_number "10";
chr21	StringTie	exon	46151245	46151737	1000	-	.	gene_id "MSTRG.116126"; transcript_id "MSTRG.116126.199"; exon_number "11";
chr21	StringTie	exon	46151892	46151979	1000	-	.	gene_id "MSTRG.116126"; transcript_id "MSTRG.116126.199"; exon_number "12";
chr21	StringTie	exon	46152907	46153035	1000	-	.	gene_id "MSTRG.116126"; transcript_id "MSTRG.116126.199"; exon_number "13";
chr21	StringTie	exon	46154149	46154332	1000	-	.	gene_id "MSTRG.116126"; transcript_id "MSTRG.116126.199"; exon_number "14";
chr21	StringTie	exon	46155470	46155577	1000	-	.	gene_id "MSTRG.116126"; transcript_id "MSTRG.116126.199"; exon_number "15";
chr21	StringTie	transcript	46098134	46112604	1000	-	.	gene_id "MSTRG.116126"; transcript_id "MSTRG.116126.2";
chr21	StringTie	exon	46098134	46098162	1000	-	.	gene_id "MSTRG.116126"; transcript_id "MSTRG.116126.2"; exon_number "1";
chr21	StringTie	exon	46112022	46112385	1000	-	.	gene_id "MSTRG.116126"; transcript_id "MSTRG.116126.2"; exon_number "2";
chr21	StringTie	exon	46112464	46112604	1000	-	.	gene_id "MSTRG.116126"; transcript_id "MSTRG.116126.2"; exon_number "3";
chr21	StringTie	transcript	46111922	46112577	1000	-	.	gene_id "MSTRG.116126"; transcript_id "MSTRG.116126.20";
chr21	StringTie	exon	46111922	46112058	1000	-	.	gene_id "MSTRG.116126"; transcript_id "MSTRG.116126.20"; exon_number "1";
chr21	StringTie	exon	46112158	46112385	1000	-	.	gene_id "MSTRG.116126"; transcript_id "MSTRG.116126.20"; exon_number "2";
chr21	StringTie	exon	46112464	46112577	1000	-	.	gene_id "MSTRG.116126"; transcript_id "MSTRG.116126.20"; exon_number "3";
chr21	StringTie	transcript	46136095	46155577	1000	-	.	gene_id "MSTRG.116126"; transcript_id "MSTRG.116126.200";
chr21	StringTie	exon	46136095	46136494	1000	-	.	gene_id "MSTRG.116126"; transcript_id "MSTRG.116126.200"; exon_number "1";
chr21	StringTie	exon	46136876	46137073	1000	-	.	gene_id "MSTRG.116126"; transcript_id "MSTRG.116126.200"; exon_number "2";
chr21	StringTie	exon	46137239	46137334	1000	-	.	gene_id "MSTRG.116126"; transcript_id "MSTRG.116126.200"; exon_number "3";
chr21	StringTie	exon	46138508	46138646	1000	-	.	gene_id "MSTRG.116126"; transcript_id "MSTRG.116126.200"; exon_number "4";
chr21	StringTie	exon	46138880	46138923	1000	-	.	gene_id "MSTRG.116126"; transcript_id "MSTRG.116126.200"; exon_number "5";
chr21	StringTie	exon	46145417	46145521	1000	-	.	gene_id "MSTRG.116126"; transcript_id "MSTRG.116126.200"; exon_number "6";
chr21	StringTie	exon	46145878	46145947	1000	-	.	gene_id "MSTRG.116126"; transcript_id "MSTRG.116126.200"; exon_number "7";
chr21	StringTie	exon	46146266	46146327	1000	-	.	gene_id "MSTRG.116126"; transcript_id "MSTRG.116126.200"; exon_number "8";
chr21	StringTie	exon	46150119	46150250	1000	-	.	gene_id "MSTRG.116126"; transcript_id "MSTRG.116126.200"; exon_number "9";
chr21	StringTie	exon	46150388	46150525	1000	-	.	gene_id "MSTRG.116126"; transcript_id "MSTRG.116126.200"; exon_number "10";
chr21	StringTie	exon	46151558	46151737	1000	-	.	gene_id "MSTRG.116126"; transcript_id "MSTRG.116126.200"; exon_number "11";
chr21	StringTie	exon	46151892	46151980	1000	-	.	gene_id "MSTRG.116126"; transcript_id "MSTRG.116126.200"; exon_number "12";
chr21	StringTie	exon	46152907	46153035	1000	-	.	gene_id "MSTRG.116126"; transcript_id "MSTRG.116126.200"; exon_number "13";
chr21	StringTie	exon	46154068	46154332	1000	-	.	gene_id "MSTRG.116126"; transcript_id "MSTRG.116126.200"; exon_number "14";
chr21	StringTie	exon	46155470	46155577	1000	-	.	gene_id "MSTRG.116126"; transcript_id "MSTRG.116126.200"; exon_number "15";
chr21	StringTie	transcript	46136099	46155576	1000	-	.	gene_id "MSTRG.116126"; transcript_id "MSTRG.116126.201";
chr21	StringTie	exon	46136099	46137073	1000	-	.	gene_id "MSTRG.116126"; transcript_id "MSTRG.116126.201"; exon_number "1";
chr21	StringTie	exon	46137239	46137334	1000	-	.	gene_id "MSTRG.116126"; transcript_id "MSTRG.116126.201"; exon_number "2";
chr21	StringTie	exon	46138508	46138646	1000	-	.	gene_id "MSTRG.116126"; transcript_id "MSTRG.116126.201"; exon_number "3";
chr21	StringTie	exon	46138880	46138923	1000	-	.	gene_id "MSTRG.116126"; transcript_id "MSTRG.116126.201"; exon_number "4";
chr21	StringTie	exon	46145417	46145578	1000	-	.	gene_id "MSTRG.116126"; transcript_id "MSTRG.116126.201"; exon_number "5";
chr21	StringTie	exon	46145818	46145947	1000	-	.	gene_id "MSTRG.116126"; transcript_id "MSTRG.116126.201"; exon_number "6";
chr21	StringTie	exon	46146266	46146327	1000	-	.	gene_id "MSTRG.116126"; transcript_id "MSTRG.116126.201"; exon_number "7";
chr21	StringTie	exon	46150119	46150250	1000	-	.	gene_id "MSTRG.116126"; transcript_id "MSTRG.116126.201"; exon_number "8";
chr21	StringTie	exon	46150388	46150525	1000	-	.	gene_id "MSTRG.116126"; transcript_id "MSTRG.116126.201"; exon_number "9";
chr21	StringTie	exon	46150941	46151737	1000	-	.	gene_id "MSTRG.116126"; transcript_id "MSTRG.116126.201"; exon_number "10";
chr21	StringTie	exon	46151892	46151980	1000	-	.	gene_id "MSTRG.116126"; transcript_id "MSTRG.116126.201"; exon_number "11";
chr21	StringTie	exon	46152907	46153035	1000	-	.	gene_id "MSTRG.116126"; transcript_id "MSTRG.116126.201"; exon_number "12";
chr21	StringTie	exon	46154149	46154332	1000	-	.	gene_id "MSTRG.116126"; transcript_id "MSTRG.116126.201"; exon_number "13";
chr21	StringTie	exon	46155470	46155576	1000	-	.	gene_id "MSTRG.116126"; transcript_id "MSTRG.116126.201"; exon_number "14";
chr21	StringTie	transcript	46136100	46155584	1000	-	.	gene_id "MSTRG.116126"; transcript_id "MSTRG.116126.202";
chr21	StringTie	exon	46136100	46136494	1000	-	.	gene_id "MSTRG.116126"; transcript_id "MSTRG.116126.202"; exon_number "1";
chr21	StringTie	exon	46136915	46137073	1000	-	.	gene_id "MSTRG.116126"; transcript_id "MSTRG.116126.202"; exon_number "2";
chr21	StringTie	exon	46137239	46137334	1000	-	.	gene_id "MSTRG.116126"; transcript_id "MSTRG.116126.202"; exon_number "3";
chr21	StringTie	exon	46138508	46138646	1000	-	.	gene_id "MSTRG.116126"; transcript_id "MSTRG.116126.202"; exon_number "4";
chr21	StringTie	exon	46138880	46138923	1000	-	.	gene_id "MSTRG.116126"; transcript_id "MSTRG.116126.202"; exon_number "5";
chr21	StringTie	exon	46145417	46145521	1000	-	.	gene_id "MSTRG.116126"; transcript_id "MSTRG.116126.202"; exon_number "6";
chr21	StringTie	exon	46145878	46145947	1000	-	.	gene_id "MSTRG.116126"; transcript_id "MSTRG.116126.202"; exon_number "7";
chr21	StringTie	exon	46146266	46146327	1000	-	.	gene_id "MSTRG.116126"; transcript_id "MSTRG.116126.202"; exon_number "8";
chr21	StringTie	exon	46150119	46150250	1000	-	.	gene_id "MSTRG.116126"; transcript_id "MSTRG.116126.202"; exon_number "9";
chr21	StringTie	exon	46150388	46150525	1000	-	.	gene_id "MSTRG.116126"; transcript_id "MSTRG.116126.202"; exon_number "10";
chr21	StringTie	exon	46151558	46151728	1000	-	.	gene_id "MSTRG.116126"; transcript_id "MSTRG.116126.202"; exon_number "11";
chr21	StringTie	exon	46151892	46151980	1000	-	.	gene_id "MSTRG.116126"; transcript_id "MSTRG.116126.202"; exon_number "12";
chr21	StringTie	exon	46152907	46153035	1000	-	.	gene_id "MSTRG.116126"; transcript_id "MSTRG.116126.202"; exon_number "13";
chr21	StringTie	exon	46154149	46154332	1000	-	.	gene_id "MSTRG.116126"; transcript_id "MSTRG.116126.202"; exon_number "14";
chr21	StringTie	exon	46155470	46155584	1000	-	.	gene_id "MSTRG.116126"; transcript_id "MSTRG.116126.202"; exon_number "15";
chr21	StringTie	transcript	46136102	46155573	1000	-	.	gene_id "MSTRG.116126"; transcript_id "MSTRG.116126.203";
chr21	StringTie	exon	46136102	46136494	1000	-	.	gene_id "MSTRG.116126"; transcript_id "MSTRG.116126.203"; exon_number "1";
chr21	StringTie	exon	46136880	46137073	1000	-	.	gene_id "MSTRG.116126"; transcript_id "MSTRG.116126.203"; exon_number "2";
chr21	StringTie	exon	46137239	46137334	1000	-	.	gene_id "MSTRG.116126"; transcript_id "MSTRG.116126.203"; exon_number "3";
chr21	StringTie	exon	46138508	46138646	1000	-	.	gene_id "MSTRG.116126"; transcript_id "MSTRG.116126.203"; exon_number "4";
chr21	StringTie	exon	46138880	46138923	1000	-	.	gene_id "MSTRG.116126"; transcript_id "MSTRG.116126.203"; exon_number "5";
chr21	StringTie	exon	46145417	46145578	1000	-	.	gene_id "MSTRG.116126"; transcript_id "MSTRG.116126.203"; exon_number "6";
chr21	StringTie	exon	46145878	46145947	1000	-	.	gene_id "MSTRG.116126"; transcript_id "MSTRG.116126.203"; exon_number "7";
chr21	StringTie	exon	46146266	46146327	1000	-	.	gene_id "MSTRG.116126"; transcript_id "MSTRG.116126.203"; exon_number "8";
chr21	StringTie	exon	46150119	46150250	1000	-	.	gene_id "MSTRG.116126"; transcript_id "MSTRG.116126.203"; exon_number "9";
chr21	StringTie	exon	46150388	46150525	1000	-	.	gene_id "MSTRG.116126"; transcript_id "MSTRG.116126.203"; exon_number "10";
chr21	StringTie	exon	46151558	46151737	1000	-	.	gene_id "MSTRG.116126"; transcript_id "MSTRG.116126.203"; exon_number "11";
chr21	StringTie	exon	46151892	46151979	1000	-	.	gene_id "MSTRG.116126"; transcript_id "MSTRG.116126.203"; exon_number "12";
chr21	StringTie	exon	46152907	46153035	1000	-	.	gene_id "MSTRG.116126"; transcript_id "MSTRG.116126.203"; exon_number "13";
chr21	StringTie	exon	46154149	46154332	1000	-	.	gene_id "MSTRG.116126"; transcript_id "MSTRG.116126.203"; exon_number "14";
chr21	StringTie	exon	46155470	46155573	1000	-	.	gene_id "MSTRG.116126"; transcript_id "MSTRG.116126.203"; exon_number "15";
chr21	StringTie	transcript	46136104	46155584	1000	-	.	gene_id "MSTRG.116126"; transcript_id "MSTRG.116126.204";
chr21	StringTie	exon	46136104	46136440	1000	-	.	gene_id "MSTRG.116126"; transcript_id "MSTRG.116126.204"; exon_number "1";
chr21	StringTie	exon	46136880	46137073	1000	-	.	gene_id "MSTRG.116126"; transcript_id "MSTRG.116126.204"; exon_number "2";
chr21	StringTie	exon	46137239	46137334	1000	-	.	gene_id "MSTRG.116126"; transcript_id "MSTRG.116126.204"; exon_number "3";
chr21	StringTie	exon	46138508	46138646	1000	-	.	gene_id "MSTRG.116126"; transcript_id "MSTRG.116126.204"; exon_number "4";
chr21	StringTie	exon	46138880	46138923	1000	-	.	gene_id "MSTRG.116126"; transcript_id "MSTRG.116126.204"; exon_number "5";
chr21	StringTie	exon	46145417	46145578	1000	-	.	gene_id "MSTRG.116126"; transcript_id "MSTRG.116126.204"; exon_number "6";
chr21	StringTie	exon	46145878	46145947	1000	-	.	gene_id "MSTRG.116126"; transcript_id "MSTRG.116126.204"; exon_number "7";
chr21	StringTie	exon	46146266	46146327	1000	-	.	gene_id "MSTRG.116126"; transcript_id "MSTRG.116126.204"; exon_number "8";
chr21	StringTie	exon	46150119	46150250	1000	-	.	gene_id "MSTRG.116126"; transcript_id "MSTRG.116126.204"; exon_number "9";
chr21	StringTie	exon	46150388	46151737	1000	-	.	gene_id "MSTRG.116126"; transcript_id "MSTRG.116126.204"; exon_number "10";
chr21	StringTie	exon	46151892	46151980	1000	-	.	gene_id "MSTRG.116126"; transcript_id "MSTRG.116126.204"; exon_number "11";
chr21	StringTie	exon	46152907	46153035	1000	-	.	gene_id "MSTRG.116126"; transcript_id "MSTRG.116126.204"; exon_number "12";
chr21	StringTie	exon	46154149	46154332	1000	-	.	gene_id "MSTRG.116126"; transcript_id "MSTRG.116126.204"; exon_number "13";
chr21	StringTie	exon	46155470	46155584	1000	-	.	gene_id "MSTRG.116126"; transcript_id "MSTRG.116126.204"; exon_number "14";
chr21	StringTie	transcript	46136109	46155628	1000	-	.	gene_id "MSTRG.116126"; transcript_id "MSTRG.116126.205";
chr21	StringTie	exon	46136109	46136494	1000	-	.	gene_id "MSTRG.116126"; transcript_id "MSTRG.116126.205"; exon_number "1";
chr21	StringTie	exon	46136915	46137073	1000	-	.	gene_id "MSTRG.116126"; transcript_id "MSTRG.116126.205"; exon_number "2";
chr21	StringTie	exon	46137239	46137334	1000	-	.	gene_id "MSTRG.116126"; transcript_id "MSTRG.116126.205"; exon_number "3";
chr21	StringTie	exon	46138508	46138646	1000	-	.	gene_id "MSTRG.116126"; transcript_id "MSTRG.116126.205"; exon_number "4";
chr21	StringTie	exon	46138880	46139088	1000	-	.	gene_id "MSTRG.116126"; transcript_id "MSTRG.116126.205"; exon_number "5";
chr21	StringTie	exon	46145417	46145578	1000	-	.	gene_id "MSTRG.116126"; transcript_id "MSTRG.116126.205"; exon_number "6";
chr21	StringTie	exon	46145818	46145947	1000	-	.	gene_id "MSTRG.116126"; transcript_id "MSTRG.116126.205"; exon_number "7";
chr21	StringTie	exon	46146266	46146327	1000	-	.	gene_id "MSTRG.116126"; transcript_id "MSTRG.116126.205"; exon_number "8";
chr21	StringTie	exon	46150123	46150250	1000	-	.	gene_id "MSTRG.116126"; transcript_id "MSTRG.116126.205"; exon_number "9";
chr21	StringTie	exon	46150388	46150525	1000	-	.	gene_id "MSTRG.116126"; transcript_id "MSTRG.116126.205"; exon_number "10";
chr21	StringTie	exon	46151558	46151737	1000	-	.	gene_id "MSTRG.116126"; transcript_id "MSTRG.116126.205"; exon_number "11";
chr21	StringTie	exon	46151892	46151980	1000	-	.	gene_id "MSTRG.116126"; transcript_id "MSTRG.116126.205"; exon_number "12";
chr21	StringTie	exon	46152907	46153035	1000	-	.	gene_id "MSTRG.116126"; transcript_id "MSTRG.116126.205"; exon_number "13";
chr21	StringTie	exon	46154149	46154332	1000	-	.	gene_id "MSTRG.116126"; transcript_id "MSTRG.116126.205"; exon_number "14";
chr21	StringTie	exon	46155470	46155628	1000	-	.	gene_id "MSTRG.116126"; transcript_id "MSTRG.116126.205"; exon_number "15";
chr21	StringTie	transcript	46136109	46155573	1000	-	.	gene_id "MSTRG.116126"; transcript_id "MSTRG.116126.206";
chr21	StringTie	exon	46136109	46136494	1000	-	.	gene_id "MSTRG.116126"; transcript_id "MSTRG.116126.206"; exon_number "1";
chr21	StringTie	exon	46136915	46137073	1000	-	.	gene_id "MSTRG.116126"; transcript_id "MSTRG.116126.206"; exon_number "2";
chr21	StringTie	exon	46137239	46137334	1000	-	.	gene_id "MSTRG.116126"; transcript_id "MSTRG.116126.206"; exon_number "3";
chr21	StringTie	exon	46138508	46138646	1000	-	.	gene_id "MSTRG.116126"; transcript_id "MSTRG.116126.206"; exon_number "4";
chr21	StringTie	exon	46138880	46138923	1000	-	.	gene_id "MSTRG.116126"; transcript_id "MSTRG.116126.206"; exon_number "5";
chr21	StringTie	exon	46145417	46145521	1000	-	.	gene_id "MSTRG.116126"; transcript_id "MSTRG.116126.206"; exon_number "6";
chr21	StringTie	exon	46145878	46145947	1000	-	.	gene_id "MSTRG.116126"; transcript_id "MSTRG.116126.206"; exon_number "7";
chr21	StringTie	exon	46146266	46146327	1000	-	.	gene_id "MSTRG.116126"; transcript_id "MSTRG.116126.206"; exon_number "8";
chr21	StringTie	exon	46150123	46150250	1000	-	.	gene_id "MSTRG.116126"; transcript_id "MSTRG.116126.206"; exon_number "9";
chr21	StringTie	exon	46150388	46150525	1000	-	.	gene_id "MSTRG.116126"; transcript_id "MSTRG.116126.206"; exon_number "10";
chr21	StringTie	exon	46151558	46151737	1000	-	.	gene_id "MSTRG.116126"; transcript_id "MSTRG.116126.206"; exon_number "11";
chr21	StringTie	exon	46151892	46151980	1000	-	.	gene_id "MSTRG.116126"; transcript_id "MSTRG.116126.206"; exon_number "12";
chr21	StringTie	exon	46152907	46153035	1000	-	.	gene_id "MSTRG.116126"; transcript_id "MSTRG.116126.206"; exon_number "13";
chr21	StringTie	exon	46154149	46154332	1000	-	.	gene_id "MSTRG.116126"; transcript_id "MSTRG.116126.206"; exon_number "14";
chr21	StringTie	exon	46155470	46155573	1000	-	.	gene_id "MSTRG.116126"; transcript_id "MSTRG.116126.206"; exon_number "15";
chr21	StringTie	transcript	46136110	46145573	1000	-	.	gene_id "MSTRG.116126"; transcript_id "MSTRG.116126.207";
chr21	StringTie	exon	46136110	46137073	1000	-	.	gene_id "MSTRG.116126"; transcript_id "MSTRG.116126.207"; exon_number "1";
chr21	StringTie	exon	46137239	46138646	1000	-	.	gene_id "MSTRG.116126"; transcript_id "MSTRG.116126.207"; exon_number "2";
chr21	StringTie	exon	46138880	46139052	1000	-	.	gene_id "MSTRG.116126"; transcript_id "MSTRG.116126.207"; exon_number "3";
chr21	StringTie	exon	46145417	46145573	1000	-	.	gene_id "MSTRG.116126"; transcript_id "MSTRG.116126.207"; exon_number "4";
chr21	StringTie	transcript	46136110	46155617	1000	-	.	gene_id "MSTRG.116126"; transcript_id "MSTRG.116126.208";
chr21	StringTie	exon	46136110	46136494	1000	-	.	gene_id "MSTRG.116126"; transcript_id "MSTRG.116126.208"; exon_number "1";
chr21	StringTie	exon	46136915	46137073	1000	-	.	gene_id "MSTRG.116126"; transcript_id "MSTRG.116126.208"; exon_number "2";
chr21	StringTie	exon	46137239	46137334	1000	-	.	gene_id "MSTRG.116126"; transcript_id "MSTRG.116126.208"; exon_number "3";
chr21	StringTie	exon	46138508	46138646	1000	-	.	gene_id "MSTRG.116126"; transcript_id "MSTRG.116126.208"; exon_number "4";
chr21	StringTie	exon	46138880	46138923	1000	-	.	gene_id "MSTRG.116126"; transcript_id "MSTRG.116126.208"; exon_number "5";
chr21	StringTie	exon	46145417	46145578	1000	-	.	gene_id "MSTRG.116126"; transcript_id "MSTRG.116126.208"; exon_number "6";
chr21	StringTie	exon	46146266	46146327	1000	-	.	gene_id "MSTRG.116126"; transcript_id "MSTRG.116126.208"; exon_number "7";
chr21	StringTie	exon	46150119	46150250	1000	-	.	gene_id "MSTRG.116126"; transcript_id "MSTRG.116126.208"; exon_number "8";
chr21	StringTie	exon	46150388	46150525	1000	-	.	gene_id "MSTRG.116126"; transcript_id "MSTRG.116126.208"; exon_number "9";
chr21	StringTie	exon	46151558	46151731	1000	-	.	gene_id "MSTRG.116126"; transcript_id "MSTRG.116126.208"; exon_number "10";
chr21	StringTie	exon	46151892	46151980	1000	-	.	gene_id "MSTRG.116126"; transcript_id "MSTRG.116126.208"; exon_number "11";
chr21	StringTie	exon	46152907	46153030	1000	-	.	gene_id "MSTRG.116126"; transcript_id "MSTRG.116126.208"; exon_number "12";
chr21	StringTie	exon	46154144	46154332	1000	-	.	gene_id "MSTRG.116126"; transcript_id "MSTRG.116126.208"; exon_number "13";
chr21	StringTie	exon	46155470	46155617	1000	-	.	gene_id "MSTRG.116126"; transcript_id "MSTRG.116126.208"; exon_number "14";
chr21	StringTie	transcript	46136110	46156031	1000	-	.	gene_id "MSTRG.116126"; transcript_id "MSTRG.116126.209";
chr21	StringTie	exon	46136110	46137073	1000	-	.	gene_id "MSTRG.116126"; transcript_id "MSTRG.116126.209"; exon_number "1";
chr21	StringTie	exon	46137239	46137334	1000	-	.	gene_id "MSTRG.116126"; transcript_id "MSTRG.116126.209"; exon_number "2";
chr21	StringTie	exon	46138508	46138646	1000	-	.	gene_id "MSTRG.116126"; transcript_id "MSTRG.116126.209"; exon_number "3";
chr21	StringTie	exon	46138880	46138923	1000	-	.	gene_id "MSTRG.116126"; transcript_id "MSTRG.116126.209"; exon_number "4";
chr21	StringTie	exon	46145417	46145578	1000	-	.	gene_id "MSTRG.116126"; transcript_id "MSTRG.116126.209"; exon_number "5";
chr21	StringTie	exon	46150119	46150250	1000	-	.	gene_id "MSTRG.116126"; transcript_id "MSTRG.116126.209"; exon_number "6";
chr21	StringTie	exon	46150388	46150525	1000	-	.	gene_id "MSTRG.116126"; transcript_id "MSTRG.116126.209"; exon_number "7";
chr21	StringTie	exon	46151558	46151737	1000	-	.	gene_id "MSTRG.116126"; transcript_id "MSTRG.116126.209"; exon_number "8";
chr21	StringTie	exon	46151892	46151980	1000	-	.	gene_id "MSTRG.116126"; transcript_id "MSTRG.116126.209"; exon_number "9";
chr21	StringTie	exon	46152907	46153035	1000	-	.	gene_id "MSTRG.116126"; transcript_id "MSTRG.116126.209"; exon_number "10";
chr21	StringTie	exon	46154149	46154332	1000	-	.	gene_id "MSTRG.116126"; transcript_id "MSTRG.116126.209"; exon_number "11";
chr21	StringTie	exon	46155470	46156031	1000	-	.	gene_id "MSTRG.116126"; transcript_id "MSTRG.116126.209"; exon_number "12";
chr21	StringTie	transcript	46111932	46117336	1000	-	.	gene_id "MSTRG.116126"; transcript_id "MSTRG.116126.21";
chr21	StringTie	exon	46111932	46112157	1000	-	.	gene_id "MSTRG.116126"; transcript_id "MSTRG.116126.21"; exon_number "1";
chr21	StringTie	exon	46112211	46112463	1000	-	.	gene_id "MSTRG.116126"; transcript_id "MSTRG.116126.21"; exon_number "2";
chr21	StringTie	exon	46116782	46117336	1000	-	.	gene_id "MSTRG.116126"; transcript_id "MSTRG.116126.21"; exon_number "3";
chr21	StringTie	transcript	46136110	46156028	1000	-	.	gene_id "MSTRG.116126"; transcript_id "MSTRG.116126.210";
chr21	StringTie	exon	46136110	46136494	1000	-	.	gene_id "MSTRG.116126"; transcript_id "MSTRG.116126.210"; exon_number "1";
chr21	StringTie	exon	46136880	46137073	1000	-	.	gene_id "MSTRG.116126"; transcript_id "MSTRG.116126.210"; exon_number "2";
chr21	StringTie	exon	46137239	46137334	1000	-	.	gene_id "MSTRG.116126"; transcript_id "MSTRG.116126.210"; exon_number "3";
chr21	StringTie	exon	46138508	46138646	1000	-	.	gene_id "MSTRG.116126"; transcript_id "MSTRG.116126.210"; exon_number "4";
chr21	StringTie	exon	46138880	46138923	1000	-	.	gene_id "MSTRG.116126"; transcript_id "MSTRG.116126.210"; exon_number "5";
chr21	StringTie	exon	46145417	46145578	1000	-	.	gene_id "MSTRG.116126"; transcript_id "MSTRG.116126.210"; exon_number "6";
chr21	StringTie	exon	46145948	46146327	1000	-	.	gene_id "MSTRG.116126"; transcript_id "MSTRG.116126.210"; exon_number "7";
chr21	StringTie	exon	46150119	46150250	1000	-	.	gene_id "MSTRG.116126"; transcript_id "MSTRG.116126.210"; exon_number "8";
chr21	StringTie	exon	46150388	46150525	1000	-	.	gene_id "MSTRG.116126"; transcript_id "MSTRG.116126.210"; exon_number "9";
chr21	StringTie	exon	46150941	46151737	1000	-	.	gene_id "MSTRG.116126"; transcript_id "MSTRG.116126.210"; exon_number "10";
chr21	StringTie	exon	46151892	46151980	1000	-	.	gene_id "MSTRG.116126"; transcript_id "MSTRG.116126.210"; exon_number "11";
chr21	StringTie	exon	46152907	46153035	1000	-	.	gene_id "MSTRG.116126"; transcript_id "MSTRG.116126.210"; exon_number "12";
chr21	StringTie	exon	46154149	46154332	1000	-	.	gene_id "MSTRG.116126"; transcript_id "MSTRG.116126.210"; exon_number "13";
chr21	StringTie	exon	46155470	46156028	1000	-	.	gene_id "MSTRG.116126"; transcript_id "MSTRG.116126.210"; exon_number "14";
chr21	StringTie	transcript	46136110	46155573	1000	-	.	gene_id "MSTRG.116126"; transcript_id "MSTRG.116126.211";
chr21	StringTie	exon	46136110	46136494	1000	-	.	gene_id "MSTRG.116126"; transcript_id "MSTRG.116126.211"; exon_number "1";
chr21	StringTie	exon	46136876	46137073	1000	-	.	gene_id "MSTRG.116126"; transcript_id "MSTRG.116126.211"; exon_number "2";
chr21	StringTie	exon	46137239	46137334	1000	-	.	gene_id "MSTRG.116126"; transcript_id "MSTRG.116126.211"; exon_number "3";
chr21	StringTie	exon	46138508	46138646	1000	-	.	gene_id "MSTRG.116126"; transcript_id "MSTRG.116126.211"; exon_number "4";
chr21	StringTie	exon	46138880	46138923	1000	-	.	gene_id "MSTRG.116126"; transcript_id "MSTRG.116126.211"; exon_number "5";
chr21	StringTie	exon	46145417	46145521	1000	-	.	gene_id "MSTRG.116126"; transcript_id "MSTRG.116126.211"; exon_number "6";
chr21	StringTie	exon	46145878	46145947	1000	-	.	gene_id "MSTRG.116126"; transcript_id "MSTRG.116126.211"; exon_number "7";
chr21	StringTie	exon	46146266	46146327	1000	-	.	gene_id "MSTRG.116126"; transcript_id "MSTRG.116126.211"; exon_number "8";
chr21	StringTie	exon	46150119	46150250	1000	-	.	gene_id "MSTRG.116126"; transcript_id "MSTRG.116126.211"; exon_number "9";
chr21	StringTie	exon	46150388	46150525	1000	-	.	gene_id "MSTRG.116126"; transcript_id "MSTRG.116126.211"; exon_number "10";
chr21	StringTie	exon	46151558	46151737	1000	-	.	gene_id "MSTRG.116126"; transcript_id "MSTRG.116126.211"; exon_number "11";
chr21	StringTie	exon	46151892	46151980	1000	-	.	gene_id "MSTRG.116126"; transcript_id "MSTRG.116126.211"; exon_number "12";
chr21	StringTie	exon	46152907	46153008	1000	-	.	gene_id "MSTRG.116126"; transcript_id "MSTRG.116126.211"; exon_number "13";
chr21	StringTie	exon	46154149	46154332	1000	-	.	gene_id "MSTRG.116126"; transcript_id "MSTRG.116126.211"; exon_number "14";
chr21	StringTie	exon	46155470	46155573	1000	-	.	gene_id "MSTRG.116126"; transcript_id "MSTRG.116126.211"; exon_number "15";
chr21	StringTie	transcript	46136119	46142733	1000	-	.	gene_id "MSTRG.116126"; transcript_id "MSTRG.116126.212";
chr21	StringTie	exon	46136119	46137073	1000	-	.	gene_id "MSTRG.116126"; transcript_id "MSTRG.116126.212"; exon_number "1";
chr21	StringTie	exon	46137239	46137334	1000	-	.	gene_id "MSTRG.116126"; transcript_id "MSTRG.116126.212"; exon_number "2";
chr21	StringTie	exon	46138508	46138646	1000	-	.	gene_id "MSTRG.116126"; transcript_id "MSTRG.116126.212"; exon_number "3";
chr21	StringTie	exon	46142109	46142332	1000	-	.	gene_id "MSTRG.116126"; transcript_id "MSTRG.116126.212"; exon_number "4";
chr21	StringTie	exon	46142479	46142733	1000	-	.	gene_id "MSTRG.116126"; transcript_id "MSTRG.116126.212"; exon_number "5";
chr21	StringTie	transcript	46136119	46155575	1000	-	.	gene_id "MSTRG.116126"; transcript_id "MSTRG.116126.213";
chr21	StringTie	exon	46136119	46136494	1000	-	.	gene_id "MSTRG.116126"; transcript_id "MSTRG.116126.213"; exon_number "1";
chr21	StringTie	exon	46136915	46137073	1000	-	.	gene_id "MSTRG.116126"; transcript_id "MSTRG.116126.213"; exon_number "2";
chr21	StringTie	exon	46137239	46137334	1000	-	.	gene_id "MSTRG.116126"; transcript_id "MSTRG.116126.213"; exon_number "3";
chr21	StringTie	exon	46138508	46138646	1000	-	.	gene_id "MSTRG.116126"; transcript_id "MSTRG.116126.213"; exon_number "4";
chr21	StringTie	exon	46138880	46138923	1000	-	.	gene_id "MSTRG.116126"; transcript_id "MSTRG.116126.213"; exon_number "5";
chr21	StringTie	exon	46145417	46145578	1000	-	.	gene_id "MSTRG.116126"; transcript_id "MSTRG.116126.213"; exon_number "6";
chr21	StringTie	exon	46145878	46145947	1000	-	.	gene_id "MSTRG.116126"; transcript_id "MSTRG.116126.213"; exon_number "7";
chr21	StringTie	exon	46146266	46146327	1000	-	.	gene_id "MSTRG.116126"; transcript_id "MSTRG.116126.213"; exon_number "8";
chr21	StringTie	exon	46150119	46150250	1000	-	.	gene_id "MSTRG.116126"; transcript_id "MSTRG.116126.213"; exon_number "9";
chr21	StringTie	exon	46150388	46150521	1000	-	.	gene_id "MSTRG.116126"; transcript_id "MSTRG.116126.213"; exon_number "10";
chr21	StringTie	exon	46151558	46151614	1000	-	.	gene_id "MSTRG.116126"; transcript_id "MSTRG.116126.213"; exon_number "11";
chr21	StringTie	exon	46151892	46151980	1000	-	.	gene_id "MSTRG.116126"; transcript_id "MSTRG.116126.213"; exon_number "12";
chr21	StringTie	exon	46152907	46153035	1000	-	.	gene_id "MSTRG.116126"; transcript_id "MSTRG.116126.213"; exon_number "13";
chr21	StringTie	exon	46154149	46154332	1000	-	.	gene_id "MSTRG.116126"; transcript_id "MSTRG.116126.213"; exon_number "14";
chr21	StringTie	exon	46155470	46155575	1000	-	.	gene_id "MSTRG.116126"; transcript_id "MSTRG.116126.213"; exon_number "15";
chr21	StringTie	transcript	46136119	46155577	1000	-	.	gene_id "MSTRG.116126"; transcript_id "MSTRG.116126.214";
chr21	StringTie	exon	46136119	46136494	1000	-	.	gene_id "MSTRG.116126"; transcript_id "MSTRG.116126.214"; exon_number "1";
chr21	StringTie	exon	46136876	46137073	1000	-	.	gene_id "MSTRG.116126"; transcript_id "MSTRG.116126.214"; exon_number "2";
chr21	StringTie	exon	46137239	46137334	1000	-	.	gene_id "MSTRG.116126"; transcript_id "MSTRG.116126.214"; exon_number "3";
chr21	StringTie	exon	46138508	46138646	1000	-	.	gene_id "MSTRG.116126"; transcript_id "MSTRG.116126.214"; exon_number "4";
chr21	StringTie	exon	46138880	46138923	1000	-	.	gene_id "MSTRG.116126"; transcript_id "MSTRG.116126.214"; exon_number "5";
chr21	StringTie	exon	46145417	46145521	1000	-	.	gene_id "MSTRG.116126"; transcript_id "MSTRG.116126.214"; exon_number "6";
chr21	StringTie	exon	46145818	46145947	1000	-	.	gene_id "MSTRG.116126"; transcript_id "MSTRG.116126.214"; exon_number "7";
chr21	StringTie	exon	46146266	46146327	1000	-	.	gene_id "MSTRG.116126"; transcript_id "MSTRG.116126.214"; exon_number "8";
chr21	StringTie	exon	46150119	46150250	1000	-	.	gene_id "MSTRG.116126"; transcript_id "MSTRG.116126.214"; exon_number "9";
chr21	StringTie	exon	46150388	46150525	1000	-	.	gene_id "MSTRG.116126"; transcript_id "MSTRG.116126.214"; exon_number "10";
chr21	StringTie	exon	46151558	46151737	1000	-	.	gene_id "MSTRG.116126"; transcript_id "MSTRG.116126.214"; exon_number "11";
chr21	StringTie	exon	46151892	46151980	1000	-	.	gene_id "MSTRG.116126"; transcript_id "MSTRG.116126.214"; exon_number "12";
chr21	StringTie	exon	46152907	46153035	1000	-	.	gene_id "MSTRG.116126"; transcript_id "MSTRG.116126.214"; exon_number "13";
chr21	StringTie	exon	46154149	46154332	1000	-	.	gene_id "MSTRG.116126"; transcript_id "MSTRG.116126.214"; exon_number "14";
chr21	StringTie	exon	46155470	46155577	1000	-	.	gene_id "MSTRG.116126"; transcript_id "MSTRG.116126.214"; exon_number "15";
chr21	StringTie	transcript	46136120	46149575	1000	-	.	gene_id "MSTRG.116126"; transcript_id "MSTRG.116126.215";
chr21	StringTie	exon	46136120	46136494	1000	-	.	gene_id "MSTRG.116126"; transcript_id "MSTRG.116126.215"; exon_number "1";
chr21	StringTie	exon	46136915	46137073	1000	-	.	gene_id "MSTRG.116126"; transcript_id "MSTRG.116126.215"; exon_number "2";
chr21	StringTie	exon	46137239	46137334	1000	-	.	gene_id "MSTRG.116126"; transcript_id "MSTRG.116126.215"; exon_number "3";
chr21	StringTie	exon	46138508	46138646	1000	-	.	gene_id "MSTRG.116126"; transcript_id "MSTRG.116126.215"; exon_number "4";
chr21	StringTie	exon	46138880	46138923	1000	-	.	gene_id "MSTRG.116126"; transcript_id "MSTRG.116126.215"; exon_number "5";
chr21	StringTie	exon	46145417	46145578	1000	-	.	gene_id "MSTRG.116126"; transcript_id "MSTRG.116126.215"; exon_number "6";
chr21	StringTie	exon	46145948	46146327	1000	-	.	gene_id "MSTRG.116126"; transcript_id "MSTRG.116126.215"; exon_number "7";
chr21	StringTie	exon	46146791	46149575	1000	-	.	gene_id "MSTRG.116126"; transcript_id "MSTRG.116126.215"; exon_number "8";
chr21	StringTie	transcript	46136125	46155574	1000	-	.	gene_id "MSTRG.116126"; transcript_id "MSTRG.116126.216";
chr21	StringTie	exon	46136125	46136193	1000	-	.	gene_id "MSTRG.116126"; transcript_id "MSTRG.116126.216"; exon_number "1";
chr21	StringTie	exon	46136401	46136494	1000	-	.	gene_id "MSTRG.116126"; transcript_id "MSTRG.116126.216"; exon_number "2";
chr21	StringTie	exon	46136880	46137073	1000	-	.	gene_id "MSTRG.116126"; transcript_id "MSTRG.116126.216"; exon_number "3";
chr21	StringTie	exon	46137239	46137334	1000	-	.	gene_id "MSTRG.116126"; transcript_id "MSTRG.116126.216"; exon_number "4";
chr21	StringTie	exon	46138508	46138646	1000	-	.	gene_id "MSTRG.116126"; transcript_id "MSTRG.116126.216"; exon_number "5";
chr21	StringTie	exon	46138880	46138923	1000	-	.	gene_id "MSTRG.116126"; transcript_id "MSTRG.116126.216"; exon_number "6";
chr21	StringTie	exon	46145417	46145521	1000	-	.	gene_id "MSTRG.116126"; transcript_id "MSTRG.116126.216"; exon_number "7";
chr21	StringTie	exon	46145878	46145947	1000	-	.	gene_id "MSTRG.116126"; transcript_id "MSTRG.116126.216"; exon_number "8";
chr21	StringTie	exon	46146266	46146327	1000	-	.	gene_id "MSTRG.116126"; transcript_id "MSTRG.116126.216"; exon_number "9";
chr21	StringTie	exon	46150119	46150250	1000	-	.	gene_id "MSTRG.116126"; transcript_id "MSTRG.116126.216"; exon_number "10";
chr21	StringTie	exon	46150388	46150525	1000	-	.	gene_id "MSTRG.116126"; transcript_id "MSTRG.116126.216"; exon_number "11";
chr21	StringTie	exon	46151558	46151728	1000	-	.	gene_id "MSTRG.116126"; transcript_id "MSTRG.116126.216"; exon_number "12";
chr21	StringTie	exon	46151892	46151980	1000	-	.	gene_id "MSTRG.116126"; transcript_id "MSTRG.116126.216"; exon_number "13";
chr21	StringTie	exon	46152907	46153035	1000	-	.	gene_id "MSTRG.116126"; transcript_id "MSTRG.116126.216"; exon_number "14";
chr21	StringTie	exon	46154149	46154332	1000	-	.	gene_id "MSTRG.116126"; transcript_id "MSTRG.116126.216"; exon_number "15";
chr21	StringTie	exon	46155470	46155574	1000	-	.	gene_id "MSTRG.116126"; transcript_id "MSTRG.116126.216"; exon_number "16";
chr21	StringTie	transcript	46136127	46155586	1000	-	.	gene_id "MSTRG.116126"; transcript_id "MSTRG.116126.217";
chr21	StringTie	exon	46136127	46136494	1000	-	.	gene_id "MSTRG.116126"; transcript_id "MSTRG.116126.217"; exon_number "1";
chr21	StringTie	exon	46136880	46137073	1000	-	.	gene_id "MSTRG.116126"; transcript_id "MSTRG.116126.217"; exon_number "2";
chr21	StringTie	exon	46137239	46137334	1000	-	.	gene_id "MSTRG.116126"; transcript_id "MSTRG.116126.217"; exon_number "3";
chr21	StringTie	exon	46138508	46138646	1000	-	.	gene_id "MSTRG.116126"; transcript_id "MSTRG.116126.217"; exon_number "4";
chr21	StringTie	exon	46138880	46138923	1000	-	.	gene_id "MSTRG.116126"; transcript_id "MSTRG.116126.217"; exon_number "5";
chr21	StringTie	exon	46145417	46145578	1000	-	.	gene_id "MSTRG.116126"; transcript_id "MSTRG.116126.217"; exon_number "6";
chr21	StringTie	exon	46145948	46146327	1000	-	.	gene_id "MSTRG.116126"; transcript_id "MSTRG.116126.217"; exon_number "7";
chr21	StringTie	exon	46150119	46150250	1000	-	.	gene_id "MSTRG.116126"; transcript_id "MSTRG.116126.217"; exon_number "8";
chr21	StringTie	exon	46150388	46151614	1000	-	.	gene_id "MSTRG.116126"; transcript_id "MSTRG.116126.217"; exon_number "9";
chr21	StringTie	exon	46151892	46151980	1000	-	.	gene_id "MSTRG.116126"; transcript_id "MSTRG.116126.217"; exon_number "10";
chr21	StringTie	exon	46152907	46153035	1000	-	.	gene_id "MSTRG.116126"; transcript_id "MSTRG.116126.217"; exon_number "11";
chr21	StringTie	exon	46154149	46154332	1000	-	.	gene_id "MSTRG.116126"; transcript_id "MSTRG.116126.217"; exon_number "12";
chr21	StringTie	exon	46155470	46155586	1000	-	.	gene_id "MSTRG.116126"; transcript_id "MSTRG.116126.217"; exon_number "13";
chr21	StringTie	transcript	46136127	46155586	1000	-	.	gene_id "MSTRG.116126"; transcript_id "MSTRG.116126.218";
chr21	StringTie	exon	46136127	46137073	1000	-	.	gene_id "MSTRG.116126"; transcript_id "MSTRG.116126.218"; exon_number "1";
chr21	StringTie	exon	46137239	46137334	1000	-	.	gene_id "MSTRG.116126"; transcript_id "MSTRG.116126.218"; exon_number "2";
chr21	StringTie	exon	46138508	46138646	1000	-	.	gene_id "MSTRG.116126"; transcript_id "MSTRG.116126.218"; exon_number "3";
chr21	StringTie	exon	46138880	46138923	1000	-	.	gene_id "MSTRG.116126"; transcript_id "MSTRG.116126.218"; exon_number "4";
chr21	StringTie	exon	46145417	46145578	1000	-	.	gene_id "MSTRG.116126"; transcript_id "MSTRG.116126.218"; exon_number "5";
chr21	StringTie	exon	46145878	46145947	1000	-	.	gene_id "MSTRG.116126"; transcript_id "MSTRG.116126.218"; exon_number "6";
chr21	StringTie	exon	46146266	46146327	1000	-	.	gene_id "MSTRG.116126"; transcript_id "MSTRG.116126.218"; exon_number "7";
chr21	StringTie	exon	46150119	46150250	1000	-	.	gene_id "MSTRG.116126"; transcript_id "MSTRG.116126.218"; exon_number "8";
chr21	StringTie	exon	46150388	46150525	1000	-	.	gene_id "MSTRG.116126"; transcript_id "MSTRG.116126.218"; exon_number "9";
chr21	StringTie	exon	46151558	46151728	1000	-	.	gene_id "MSTRG.116126"; transcript_id "MSTRG.116126.218"; exon_number "10";
chr21	StringTie	exon	46151892	46151980	1000	-	.	gene_id "MSTRG.116126"; transcript_id "MSTRG.116126.218"; exon_number "11";
chr21	StringTie	exon	46152907	46153034	1000	-	.	gene_id "MSTRG.116126"; transcript_id "MSTRG.116126.218"; exon_number "12";
chr21	StringTie	exon	46154149	46154332	1000	-	.	gene_id "MSTRG.116126"; transcript_id "MSTRG.116126.218"; exon_number "13";
chr21	StringTie	exon	46155470	46155586	1000	-	.	gene_id "MSTRG.116126"; transcript_id "MSTRG.116126.218"; exon_number "14";
chr21	StringTie	transcript	46136127	46155586	1000	-	.	gene_id "MSTRG.116126"; transcript_id "MSTRG.116126.219";
chr21	StringTie	exon	46136127	46136494	1000	-	.	gene_id "MSTRG.116126"; transcript_id "MSTRG.116126.219"; exon_number "1";
chr21	StringTie	exon	46136876	46137073	1000	-	.	gene_id "MSTRG.116126"; transcript_id "MSTRG.116126.219"; exon_number "2";
chr21	StringTie	exon	46137239	46137334	1000	-	.	gene_id "MSTRG.116126"; transcript_id "MSTRG.116126.219"; exon_number "3";
chr21	StringTie	exon	46138508	46138646	1000	-	.	gene_id "MSTRG.116126"; transcript_id "MSTRG.116126.219"; exon_number "4";
chr21	StringTie	exon	46138880	46138923	1000	-	.	gene_id "MSTRG.116126"; transcript_id "MSTRG.116126.219"; exon_number "5";
chr21	StringTie	exon	46145417	46145521	1000	-	.	gene_id "MSTRG.116126"; transcript_id "MSTRG.116126.219"; exon_number "6";
chr21	StringTie	exon	46145878	46145947	1000	-	.	gene_id "MSTRG.116126"; transcript_id "MSTRG.116126.219"; exon_number "7";
chr21	StringTie	exon	46146266	46146327	1000	-	.	gene_id "MSTRG.116126"; transcript_id "MSTRG.116126.219"; exon_number "8";
chr21	StringTie	exon	46150119	46150250	1000	-	.	gene_id "MSTRG.116126"; transcript_id "MSTRG.116126.219"; exon_number "9";
chr21	StringTie	exon	46150388	46150525	1000	-	.	gene_id "MSTRG.116126"; transcript_id "MSTRG.116126.219"; exon_number "10";
chr21	StringTie	exon	46151558	46151737	1000	-	.	gene_id "MSTRG.116126"; transcript_id "MSTRG.116126.219"; exon_number "11";
chr21	StringTie	exon	46151892	46151980	1000	-	.	gene_id "MSTRG.116126"; transcript_id "MSTRG.116126.219"; exon_number "12";
chr21	StringTie	exon	46152907	46153034	1000	-	.	gene_id "MSTRG.116126"; transcript_id "MSTRG.116126.219"; exon_number "13";
chr21	StringTie	exon	46154149	46154332	1000	-	.	gene_id "MSTRG.116126"; transcript_id "MSTRG.116126.219"; exon_number "14";
chr21	StringTie	exon	46155470	46155586	1000	-	.	gene_id "MSTRG.116126"; transcript_id "MSTRG.116126.219"; exon_number "15";
chr21	StringTie	transcript	46111935	46117454	1000	-	.	gene_id "MSTRG.116126"; transcript_id "MSTRG.116126.22";
chr21	StringTie	exon	46111935	46112157	1000	-	.	gene_id "MSTRG.116126"; transcript_id "MSTRG.116126.22"; exon_number "1";
chr21	StringTie	exon	46112211	46112493	1000	-	.	gene_id "MSTRG.116126"; transcript_id "MSTRG.116126.22"; exon_number "2";
chr21	StringTie	exon	46117422	46117454	1000	-	.	gene_id "MSTRG.116126"; transcript_id "MSTRG.116126.22"; exon_number "3";
chr21	StringTie	transcript	46136128	46184476	1000	-	.	gene_id "MSTRG.116126"; transcript_id "MSTRG.116126.220";
chr21	StringTie	exon	46136128	46137073	1000	-	.	gene_id "MSTRG.116126"; transcript_id "MSTRG.116126.220"; exon_number "1";
chr21	StringTie	exon	46137239	46137334	1000	-	.	gene_id "MSTRG.116126"; transcript_id "MSTRG.116126.220"; exon_number "2";
chr21	StringTie	exon	46138508	46138646	1000	-	.	gene_id "MSTRG.116126"; transcript_id "MSTRG.116126.220"; exon_number "3";
chr21	StringTie	exon	46138880	46138923	1000	-	.	gene_id "MSTRG.116126"; transcript_id "MSTRG.116126.220"; exon_number "4";
chr21	StringTie	exon	46145417	46145578	1000	-	.	gene_id "MSTRG.116126"; transcript_id "MSTRG.116126.220"; exon_number "5";
chr21	StringTie	exon	46145818	46145947	1000	-	.	gene_id "MSTRG.116126"; transcript_id "MSTRG.116126.220"; exon_number "6";
chr21	StringTie	exon	46146266	46146327	1000	-	.	gene_id "MSTRG.116126"; transcript_id "MSTRG.116126.220"; exon_number "7";
chr21	StringTie	exon	46150119	46150250	1000	-	.	gene_id "MSTRG.116126"; transcript_id "MSTRG.116126.220"; exon_number "8";
chr21	StringTie	exon	46150388	46150525	1000	-	.	gene_id "MSTRG.116126"; transcript_id "MSTRG.116126.220"; exon_number "9";
chr21	StringTie	exon	46151558	46151737	1000	-	.	gene_id "MSTRG.116126"; transcript_id "MSTRG.116126.220"; exon_number "10";
chr21	StringTie	exon	46151892	46151980	1000	-	.	gene_id "MSTRG.116126"; transcript_id "MSTRG.116126.220"; exon_number "11";
chr21	StringTie	exon	46152907	46153035	1000	-	.	gene_id "MSTRG.116126"; transcript_id "MSTRG.116126.220"; exon_number "12";
chr21	StringTie	exon	46154149	46154332	1000	-	.	gene_id "MSTRG.116126"; transcript_id "MSTRG.116126.220"; exon_number "13";
chr21	StringTie	exon	46161383	46161705	1000	-	.	gene_id "MSTRG.116126"; transcript_id "MSTRG.116126.220"; exon_number "14";
chr21	StringTie	exon	46161916	46162067	1000	-	.	gene_id "MSTRG.116126"; transcript_id "MSTRG.116126.220"; exon_number "15";
chr21	StringTie	exon	46168308	46168658	1000	-	.	gene_id "MSTRG.116126"; transcript_id "MSTRG.116126.220"; exon_number "16";
chr21	StringTie	exon	46184356	46184476	1000	-	.	gene_id "MSTRG.116126"; transcript_id "MSTRG.116126.220"; exon_number "17";
chr21	StringTie	transcript	46136134	46155577	1000	-	.	gene_id "MSTRG.116126"; transcript_id "MSTRG.116126.221";
chr21	StringTie	exon	46136134	46136494	1000	-	.	gene_id "MSTRG.116126"; transcript_id "MSTRG.116126.221"; exon_number "1";
chr21	StringTie	exon	46136876	46137073	1000	-	.	gene_id "MSTRG.116126"; transcript_id "MSTRG.116126.221"; exon_number "2";
chr21	StringTie	exon	46137239	46137334	1000	-	.	gene_id "MSTRG.116126"; transcript_id "MSTRG.116126.221"; exon_number "3";
chr21	StringTie	exon	46138508	46138646	1000	-	.	gene_id "MSTRG.116126"; transcript_id "MSTRG.116126.221"; exon_number "4";
chr21	StringTie	exon	46138880	46138923	1000	-	.	gene_id "MSTRG.116126"; transcript_id "MSTRG.116126.221"; exon_number "5";
chr21	StringTie	exon	46145417	46145578	1000	-	.	gene_id "MSTRG.116126"; transcript_id "MSTRG.116126.221"; exon_number "6";
chr21	StringTie	exon	46145818	46145947	1000	-	.	gene_id "MSTRG.116126"; transcript_id "MSTRG.116126.221"; exon_number "7";
chr21	StringTie	exon	46146266	46146327	1000	-	.	gene_id "MSTRG.116126"; transcript_id "MSTRG.116126.221"; exon_number "8";
chr21	StringTie	exon	46150119	46150250	1000	-	.	gene_id "MSTRG.116126"; transcript_id "MSTRG.116126.221"; exon_number "9";
chr21	StringTie	exon	46150388	46150525	1000	-	.	gene_id "MSTRG.116126"; transcript_id "MSTRG.116126.221"; exon_number "10";
chr21	StringTie	exon	46151558	46151731	1000	-	.	gene_id "MSTRG.116126"; transcript_id "MSTRG.116126.221"; exon_number "11";
chr21	StringTie	exon	46151892	46151980	1000	-	.	gene_id "MSTRG.116126"; transcript_id "MSTRG.116126.221"; exon_number "12";
chr21	StringTie	exon	46152907	46153035	1000	-	.	gene_id "MSTRG.116126"; transcript_id "MSTRG.116126.221"; exon_number "13";
chr21	StringTie	exon	46154149	46154332	1000	-	.	gene_id "MSTRG.116126"; transcript_id "MSTRG.116126.221"; exon_number "14";
chr21	StringTie	exon	46155470	46155577	1000	-	.	gene_id "MSTRG.116126"; transcript_id "MSTRG.116126.221"; exon_number "15";
chr21	StringTie	transcript	46136136	46155584	1000	-	.	gene_id "MSTRG.116126"; transcript_id "MSTRG.116126.222";
chr21	StringTie	exon	46136136	46136494	1000	-	.	gene_id "MSTRG.116126"; transcript_id "MSTRG.116126.222"; exon_number "1";
chr21	StringTie	exon	46136876	46137073	1000	-	.	gene_id "MSTRG.116126"; transcript_id "MSTRG.116126.222"; exon_number "2";
chr21	StringTie	exon	46137239	46137334	1000	-	.	gene_id "MSTRG.116126"; transcript_id "MSTRG.116126.222"; exon_number "3";
chr21	StringTie	exon	46138508	46138646	1000	-	.	gene_id "MSTRG.116126"; transcript_id "MSTRG.116126.222"; exon_number "4";
chr21	StringTie	exon	46138880	46138923	1000	-	.	gene_id "MSTRG.116126"; transcript_id "MSTRG.116126.222"; exon_number "5";
chr21	StringTie	exon	46145417	46145521	1000	-	.	gene_id "MSTRG.116126"; transcript_id "MSTRG.116126.222"; exon_number "6";
chr21	StringTie	exon	46145948	46146327	1000	-	.	gene_id "MSTRG.116126"; transcript_id "MSTRG.116126.222"; exon_number "7";
chr21	StringTie	exon	46150119	46150250	1000	-	.	gene_id "MSTRG.116126"; transcript_id "MSTRG.116126.222"; exon_number "8";
chr21	StringTie	exon	46150388	46150525	1000	-	.	gene_id "MSTRG.116126"; transcript_id "MSTRG.116126.222"; exon_number "9";
chr21	StringTie	exon	46151558	46151737	1000	-	.	gene_id "MSTRG.116126"; transcript_id "MSTRG.116126.222"; exon_number "10";
chr21	StringTie	exon	46151892	46151980	1000	-	.	gene_id "MSTRG.116126"; transcript_id "MSTRG.116126.222"; exon_number "11";
chr21	StringTie	exon	46152907	46153035	1000	-	.	gene_id "MSTRG.116126"; transcript_id "MSTRG.116126.222"; exon_number "12";
chr21	StringTie	exon	46154149	46154332	1000	-	.	gene_id "MSTRG.116126"; transcript_id "MSTRG.116126.222"; exon_number "13";
chr21	StringTie	exon	46155470	46155584	1000	-	.	gene_id "MSTRG.116126"; transcript_id "MSTRG.116126.222"; exon_number "14";
chr21	StringTie	transcript	46136137	46155572	1000	-	.	gene_id "MSTRG.116126"; transcript_id "MSTRG.116126.223";
chr21	StringTie	exon	46136137	46136494	1000	-	.	gene_id "MSTRG.116126"; transcript_id "MSTRG.116126.223"; exon_number "1";
chr21	StringTie	exon	46136876	46137073	1000	-	.	gene_id "MSTRG.116126"; transcript_id "MSTRG.116126.223"; exon_number "2";
chr21	StringTie	exon	46137239	46137334	1000	-	.	gene_id "MSTRG.116126"; transcript_id "MSTRG.116126.223"; exon_number "3";
chr21	StringTie	exon	46138508	46138646	1000	-	.	gene_id "MSTRG.116126"; transcript_id "MSTRG.116126.223"; exon_number "4";
chr21	StringTie	exon	46138880	46138923	1000	-	.	gene_id "MSTRG.116126"; transcript_id "MSTRG.116126.223"; exon_number "5";
chr21	StringTie	exon	46145417	46145578	1000	-	.	gene_id "MSTRG.116126"; transcript_id "MSTRG.116126.223"; exon_number "6";
chr21	StringTie	exon	46145878	46145947	1000	-	.	gene_id "MSTRG.116126"; transcript_id "MSTRG.116126.223"; exon_number "7";
chr21	StringTie	exon	46146266	46146327	1000	-	.	gene_id "MSTRG.116126"; transcript_id "MSTRG.116126.223"; exon_number "8";
chr21	StringTie	exon	46150119	46150250	1000	-	.	gene_id "MSTRG.116126"; transcript_id "MSTRG.116126.223"; exon_number "9";
chr21	StringTie	exon	46150388	46150525	1000	-	.	gene_id "MSTRG.116126"; transcript_id "MSTRG.116126.223"; exon_number "10";
chr21	StringTie	exon	46151558	46151728	1000	-	.	gene_id "MSTRG.116126"; transcript_id "MSTRG.116126.223"; exon_number "11";
chr21	StringTie	exon	46151892	46151980	1000	-	.	gene_id "MSTRG.116126"; transcript_id "MSTRG.116126.223"; exon_number "12";
chr21	StringTie	exon	46152907	46153030	1000	-	.	gene_id "MSTRG.116126"; transcript_id "MSTRG.116126.223"; exon_number "13";
chr21	StringTie	exon	46154144	46154332	1000	-	.	gene_id "MSTRG.116126"; transcript_id "MSTRG.116126.223"; exon_number "14";
chr21	StringTie	exon	46155470	46155572	1000	-	.	gene_id "MSTRG.116126"; transcript_id "MSTRG.116126.223"; exon_number "15";
chr21	StringTie	transcript	46136138	46155620	1000	-	.	gene_id "MSTRG.116126"; transcript_id "MSTRG.116126.224";
chr21	StringTie	exon	46136138	46136494	1000	-	.	gene_id "MSTRG.116126"; transcript_id "MSTRG.116126.224"; exon_number "1";
chr21	StringTie	exon	46136915	46137073	1000	-	.	gene_id "MSTRG.116126"; transcript_id "MSTRG.116126.224"; exon_number "2";
chr21	StringTie	exon	46137239	46137334	1000	-	.	gene_id "MSTRG.116126"; transcript_id "MSTRG.116126.224"; exon_number "3";
chr21	StringTie	exon	46138508	46138646	1000	-	.	gene_id "MSTRG.116126"; transcript_id "MSTRG.116126.224"; exon_number "4";
chr21	StringTie	exon	46138880	46138923	1000	-	.	gene_id "MSTRG.116126"; transcript_id "MSTRG.116126.224"; exon_number "5";
chr21	StringTie	exon	46145417	46145521	1000	-	.	gene_id "MSTRG.116126"; transcript_id "MSTRG.116126.224"; exon_number "6";
chr21	StringTie	exon	46145878	46145947	1000	-	.	gene_id "MSTRG.116126"; transcript_id "MSTRG.116126.224"; exon_number "7";
chr21	StringTie	exon	46146266	46146327	1000	-	.	gene_id "MSTRG.116126"; transcript_id "MSTRG.116126.224"; exon_number "8";
chr21	StringTie	exon	46150119	46150250	1000	-	.	gene_id "MSTRG.116126"; transcript_id "MSTRG.116126.224"; exon_number "9";
chr21	StringTie	exon	46150388	46150521	1000	-	.	gene_id "MSTRG.116126"; transcript_id "MSTRG.116126.224"; exon_number "10";
chr21	StringTie	exon	46151558	46151728	1000	-	.	gene_id "MSTRG.116126"; transcript_id "MSTRG.116126.224"; exon_number "11";
chr21	StringTie	exon	46151892	46151980	1000	-	.	gene_id "MSTRG.116126"; transcript_id "MSTRG.116126.224"; exon_number "12";
chr21	StringTie	exon	46152907	46153035	1000	-	.	gene_id "MSTRG.116126"; transcript_id "MSTRG.116126.224"; exon_number "13";
chr21	StringTie	exon	46154149	46154332	1000	-	.	gene_id "MSTRG.116126"; transcript_id "MSTRG.116126.224"; exon_number "14";
chr21	StringTie	exon	46155470	46155620	1000	-	.	gene_id "MSTRG.116126"; transcript_id "MSTRG.116126.224"; exon_number "15";
chr21	StringTie	transcript	46136138	46155576	1000	-	.	gene_id "MSTRG.116126"; transcript_id "MSTRG.116126.225";
chr21	StringTie	exon	46136138	46136494	1000	-	.	gene_id "MSTRG.116126"; transcript_id "MSTRG.116126.225"; exon_number "1";
chr21	StringTie	exon	46136915	46137043	1000	-	.	gene_id "MSTRG.116126"; transcript_id "MSTRG.116126.225"; exon_number "2";
chr21	StringTie	exon	46137239	46137334	1000	-	.	gene_id "MSTRG.116126"; transcript_id "MSTRG.116126.225"; exon_number "3";
chr21	StringTie	exon	46138508	46138646	1000	-	.	gene_id "MSTRG.116126"; transcript_id "MSTRG.116126.225"; exon_number "4";
chr21	StringTie	exon	46138880	46138923	1000	-	.	gene_id "MSTRG.116126"; transcript_id "MSTRG.116126.225"; exon_number "5";
chr21	StringTie	exon	46145417	46145578	1000	-	.	gene_id "MSTRG.116126"; transcript_id "MSTRG.116126.225"; exon_number "6";
chr21	StringTie	exon	46145878	46145947	1000	-	.	gene_id "MSTRG.116126"; transcript_id "MSTRG.116126.225"; exon_number "7";
chr21	StringTie	exon	46146266	46146327	1000	-	.	gene_id "MSTRG.116126"; transcript_id "MSTRG.116126.225"; exon_number "8";
chr21	StringTie	exon	46150119	46150250	1000	-	.	gene_id "MSTRG.116126"; transcript_id "MSTRG.116126.225"; exon_number "9";
chr21	StringTie	exon	46150388	46150525	1000	-	.	gene_id "MSTRG.116126"; transcript_id "MSTRG.116126.225"; exon_number "10";
chr21	StringTie	exon	46151558	46151614	1000	-	.	gene_id "MSTRG.116126"; transcript_id "MSTRG.116126.225"; exon_number "11";
chr21	StringTie	exon	46151892	46151980	1000	-	.	gene_id "MSTRG.116126"; transcript_id "MSTRG.116126.225"; exon_number "12";
chr21	StringTie	exon	46152907	46153035	1000	-	.	gene_id "MSTRG.116126"; transcript_id "MSTRG.116126.225"; exon_number "13";
chr21	StringTie	exon	46154149	46154332	1000	-	.	gene_id "MSTRG.116126"; transcript_id "MSTRG.116126.225"; exon_number "14";
chr21	StringTie	exon	46155470	46155576	1000	-	.	gene_id "MSTRG.116126"; transcript_id "MSTRG.116126.225"; exon_number "15";
chr21	StringTie	transcript	46136138	46155605	1000	-	.	gene_id "MSTRG.116126"; transcript_id "MSTRG.116126.226";
chr21	StringTie	exon	46136138	46136494	1000	-	.	gene_id "MSTRG.116126"; transcript_id "MSTRG.116126.226"; exon_number "1";
chr21	StringTie	exon	46136985	46137073	1000	-	.	gene_id "MSTRG.116126"; transcript_id "MSTRG.116126.226"; exon_number "2";
chr21	StringTie	exon	46137239	46137356	1000	-	.	gene_id "MSTRG.116126"; transcript_id "MSTRG.116126.226"; exon_number "3";
chr21	StringTie	exon	46138508	46138646	1000	-	.	gene_id "MSTRG.116126"; transcript_id "MSTRG.116126.226"; exon_number "4";
chr21	StringTie	exon	46138880	46139052	1000	-	.	gene_id "MSTRG.116126"; transcript_id "MSTRG.116126.226"; exon_number "5";
chr21	StringTie	exon	46145417	46145578	1000	-	.	gene_id "MSTRG.116126"; transcript_id "MSTRG.116126.226"; exon_number "6";
chr21	StringTie	exon	46145818	46145947	1000	-	.	gene_id "MSTRG.116126"; transcript_id "MSTRG.116126.226"; exon_number "7";
chr21	StringTie	exon	46146266	46146327	1000	-	.	gene_id "MSTRG.116126"; transcript_id "MSTRG.116126.226"; exon_number "8";
chr21	StringTie	exon	46150119	46150250	1000	-	.	gene_id "MSTRG.116126"; transcript_id "MSTRG.116126.226"; exon_number "9";
chr21	StringTie	exon	46150388	46150525	1000	-	.	gene_id "MSTRG.116126"; transcript_id "MSTRG.116126.226"; exon_number "10";
chr21	StringTie	exon	46151558	46151737	1000	-	.	gene_id "MSTRG.116126"; transcript_id "MSTRG.116126.226"; exon_number "11";
chr21	StringTie	exon	46151892	46151980	1000	-	.	gene_id "MSTRG.116126"; transcript_id "MSTRG.116126.226"; exon_number "12";
chr21	StringTie	exon	46152907	46153035	1000	-	.	gene_id "MSTRG.116126"; transcript_id "MSTRG.116126.226"; exon_number "13";
chr21	StringTie	exon	46153724	46153807	1000	-	.	gene_id "MSTRG.116126"; transcript_id "MSTRG.116126.226"; exon_number "14";
chr21	StringTie	exon	46154149	46154332	1000	-	.	gene_id "MSTRG.116126"; transcript_id "MSTRG.116126.226"; exon_number "15";
chr21	StringTie	exon	46155470	46155605	1000	-	.	gene_id "MSTRG.116126"; transcript_id "MSTRG.116126.226"; exon_number "16";
chr21	StringTie	transcript	46136139	46155581	1000	-	.	gene_id "MSTRG.116126"; transcript_id "MSTRG.116126.227";
chr21	StringTie	exon	46136139	46136494	1000	-	.	gene_id "MSTRG.116126"; transcript_id "MSTRG.116126.227"; exon_number "1";
chr21	StringTie	exon	46136915	46137073	1000	-	.	gene_id "MSTRG.116126"; transcript_id "MSTRG.116126.227"; exon_number "2";
chr21	StringTie	exon	46137239	46137334	1000	-	.	gene_id "MSTRG.116126"; transcript_id "MSTRG.116126.227"; exon_number "3";
chr21	StringTie	exon	46138508	46138646	1000	-	.	gene_id "MSTRG.116126"; transcript_id "MSTRG.116126.227"; exon_number "4";
chr21	StringTie	exon	46138880	46138923	1000	-	.	gene_id "MSTRG.116126"; transcript_id "MSTRG.116126.227"; exon_number "5";
chr21	StringTie	exon	46145417	46145578	1000	-	.	gene_id "MSTRG.116126"; transcript_id "MSTRG.116126.227"; exon_number "6";
chr21	StringTie	exon	46145948	46146327	1000	-	.	gene_id "MSTRG.116126"; transcript_id "MSTRG.116126.227"; exon_number "7";
chr21	StringTie	exon	46150119	46150250	1000	-	.	gene_id "MSTRG.116126"; transcript_id "MSTRG.116126.227"; exon_number "8";
chr21	StringTie	exon	46150388	46150525	1000	-	.	gene_id "MSTRG.116126"; transcript_id "MSTRG.116126.227"; exon_number "9";
chr21	StringTie	exon	46151558	46151614	1000	-	.	gene_id "MSTRG.116126"; transcript_id "MSTRG.116126.227"; exon_number "10";
chr21	StringTie	exon	46151892	46151980	1000	-	.	gene_id "MSTRG.116126"; transcript_id "MSTRG.116126.227"; exon_number "11";
chr21	StringTie	exon	46152907	46153035	1000	-	.	gene_id "MSTRG.116126"; transcript_id "MSTRG.116126.227"; exon_number "12";
chr21	StringTie	exon	46154149	46154332	1000	-	.	gene_id "MSTRG.116126"; transcript_id "MSTRG.116126.227"; exon_number "13";
chr21	StringTie	exon	46155470	46155581	1000	-	.	gene_id "MSTRG.116126"; transcript_id "MSTRG.116126.227"; exon_number "14";
chr21	StringTie	transcript	46136140	46185056	1000	-	.	gene_id "MSTRG.116126"; transcript_id "MSTRG.116126.228";
chr21	StringTie	exon	46136140	46136494	1000	-	.	gene_id "MSTRG.116126"; transcript_id "MSTRG.116126.228"; exon_number "1";
chr21	StringTie	exon	46136915	46137073	1000	-	.	gene_id "MSTRG.116126"; transcript_id "MSTRG.116126.228"; exon_number "2";
chr21	StringTie	exon	46137239	46137334	1000	-	.	gene_id "MSTRG.116126"; transcript_id "MSTRG.116126.228"; exon_number "3";
chr21	StringTie	exon	46138508	46138646	1000	-	.	gene_id "MSTRG.116126"; transcript_id "MSTRG.116126.228"; exon_number "4";
chr21	StringTie	exon	46138880	46138923	1000	-	.	gene_id "MSTRG.116126"; transcript_id "MSTRG.116126.228"; exon_number "5";
chr21	StringTie	exon	46145417	46145578	1000	-	.	gene_id "MSTRG.116126"; transcript_id "MSTRG.116126.228"; exon_number "6";
chr21	StringTie	exon	46145818	46145947	1000	-	.	gene_id "MSTRG.116126"; transcript_id "MSTRG.116126.228"; exon_number "7";
chr21	StringTie	exon	46146266	46146327	1000	-	.	gene_id "MSTRG.116126"; transcript_id "MSTRG.116126.228"; exon_number "8";
chr21	StringTie	exon	46150119	46150250	1000	-	.	gene_id "MSTRG.116126"; transcript_id "MSTRG.116126.228"; exon_number "9";
chr21	StringTie	exon	46150388	46150525	1000	-	.	gene_id "MSTRG.116126"; transcript_id "MSTRG.116126.228"; exon_number "10";
chr21	StringTie	exon	46151558	46151737	1000	-	.	gene_id "MSTRG.116126"; transcript_id "MSTRG.116126.228"; exon_number "11";
chr21	StringTie	exon	46151892	46151980	1000	-	.	gene_id "MSTRG.116126"; transcript_id "MSTRG.116126.228"; exon_number "12";
chr21	StringTie	exon	46152907	46153035	1000	-	.	gene_id "MSTRG.116126"; transcript_id "MSTRG.116126.228"; exon_number "13";
chr21	StringTie	exon	46153364	46154332	1000	-	.	gene_id "MSTRG.116126"; transcript_id "MSTRG.116126.228"; exon_number "14";
chr21	StringTie	exon	46161383	46161705	1000	-	.	gene_id "MSTRG.116126"; transcript_id "MSTRG.116126.228"; exon_number "15";
chr21	StringTie	exon	46161916	46162067	1000	-	.	gene_id "MSTRG.116126"; transcript_id "MSTRG.116126.228"; exon_number "16";
chr21	StringTie	exon	46168308	46168658	1000	-	.	gene_id "MSTRG.116126"; transcript_id "MSTRG.116126.228"; exon_number "17";
chr21	StringTie	exon	46182624	46185056	1000	-	.	gene_id "MSTRG.116126"; transcript_id "MSTRG.116126.228"; exon_number "18";
chr21	StringTie	transcript	46136142	46155586	1000	-	.	gene_id "MSTRG.116126"; transcript_id "MSTRG.116126.229";
chr21	StringTie	exon	46136142	46136494	1000	-	.	gene_id "MSTRG.116126"; transcript_id "MSTRG.116126.229"; exon_number "1";
chr21	StringTie	exon	46136915	46137073	1000	-	.	gene_id "MSTRG.116126"; transcript_id "MSTRG.116126.229"; exon_number "2";
chr21	StringTie	exon	46137239	46137334	1000	-	.	gene_id "MSTRG.116126"; transcript_id "MSTRG.116126.229"; exon_number "3";
chr21	StringTie	exon	46138508	46138646	1000	-	.	gene_id "MSTRG.116126"; transcript_id "MSTRG.116126.229"; exon_number "4";
chr21	StringTie	exon	46138880	46138923	1000	-	.	gene_id "MSTRG.116126"; transcript_id "MSTRG.116126.229"; exon_number "5";
chr21	StringTie	exon	46145417	46145521	1000	-	.	gene_id "MSTRG.116126"; transcript_id "MSTRG.116126.229"; exon_number "6";
chr21	StringTie	exon	46145818	46146327	1000	-	.	gene_id "MSTRG.116126"; transcript_id "MSTRG.116126.229"; exon_number "7";
chr21	StringTie	exon	46150119	46150250	1000	-	.	gene_id "MSTRG.116126"; transcript_id "MSTRG.116126.229"; exon_number "8";
chr21	StringTie	exon	46150388	46150525	1000	-	.	gene_id "MSTRG.116126"; transcript_id "MSTRG.116126.229"; exon_number "9";
chr21	StringTie	exon	46151558	46151728	1000	-	.	gene_id "MSTRG.116126"; transcript_id "MSTRG.116126.229"; exon_number "10";
chr21	StringTie	exon	46151892	46151980	1000	-	.	gene_id "MSTRG.116126"; transcript_id "MSTRG.116126.229"; exon_number "11";
chr21	StringTie	exon	46152907	46153035	1000	-	.	gene_id "MSTRG.116126"; transcript_id "MSTRG.116126.229"; exon_number "12";
chr21	StringTie	exon	46154149	46154332	1000	-	.	gene_id "MSTRG.116126"; transcript_id "MSTRG.116126.229"; exon_number "13";
chr21	StringTie	exon	46155470	46155586	1000	-	.	gene_id "MSTRG.116126"; transcript_id "MSTRG.116126.229"; exon_number "14";
chr21	StringTie	transcript	46111935	46112577	1000	-	.	gene_id "MSTRG.116126"; transcript_id "MSTRG.116126.23";
chr21	StringTie	exon	46111935	46112103	1000	-	.	gene_id "MSTRG.116126"; transcript_id "MSTRG.116126.23"; exon_number "1";
chr21	StringTie	exon	46112227	46112258	1000	-	.	gene_id "MSTRG.116126"; transcript_id "MSTRG.116126.23"; exon_number "2";
chr21	StringTie	exon	46112322	46112577	1000	-	.	gene_id "MSTRG.116126"; transcript_id "MSTRG.116126.23"; exon_number "3";
chr21	StringTie	transcript	46136145	46156028	1000	-	.	gene_id "MSTRG.116126"; transcript_id "MSTRG.116126.230";
chr21	StringTie	exon	46136145	46136494	1000	-	.	gene_id "MSTRG.116126"; transcript_id "MSTRG.116126.230"; exon_number "1";
chr21	StringTie	exon	46136876	46137073	1000	-	.	gene_id "MSTRG.116126"; transcript_id "MSTRG.116126.230"; exon_number "2";
chr21	StringTie	exon	46137239	46137334	1000	-	.	gene_id "MSTRG.116126"; transcript_id "MSTRG.116126.230"; exon_number "3";
chr21	StringTie	exon	46138508	46138646	1000	-	.	gene_id "MSTRG.116126"; transcript_id "MSTRG.116126.230"; exon_number "4";
chr21	StringTie	exon	46138880	46138923	1000	-	.	gene_id "MSTRG.116126"; transcript_id "MSTRG.116126.230"; exon_number "5";
chr21	StringTie	exon	46145417	46145578	1000	-	.	gene_id "MSTRG.116126"; transcript_id "MSTRG.116126.230"; exon_number "6";
chr21	StringTie	exon	46145878	46145947	1000	-	.	gene_id "MSTRG.116126"; transcript_id "MSTRG.116126.230"; exon_number "7";
chr21	StringTie	exon	46146266	46146327	1000	-	.	gene_id "MSTRG.116126"; transcript_id "MSTRG.116126.230"; exon_number "8";
chr21	StringTie	exon	46150119	46150250	1000	-	.	gene_id "MSTRG.116126"; transcript_id "MSTRG.116126.230"; exon_number "9";
chr21	StringTie	exon	46150388	46151699	1000	-	.	gene_id "MSTRG.116126"; transcript_id "MSTRG.116126.230"; exon_number "10";
chr21	StringTie	exon	46151892	46151980	1000	-	.	gene_id "MSTRG.116126"; transcript_id "MSTRG.116126.230"; exon_number "11";
chr21	StringTie	exon	46152907	46153035	1000	-	.	gene_id "MSTRG.116126"; transcript_id "MSTRG.116126.230"; exon_number "12";
chr21	StringTie	exon	46154149	46154332	1000	-	.	gene_id "MSTRG.116126"; transcript_id "MSTRG.116126.230"; exon_number "13";
chr21	StringTie	exon	46155470	46156028	1000	-	.	gene_id "MSTRG.116126"; transcript_id "MSTRG.116126.230"; exon_number "14";
chr21	StringTie	transcript	46136145	46155574	1000	-	.	gene_id "MSTRG.116126"; transcript_id "MSTRG.116126.231";
chr21	StringTie	exon	46136145	46136494	1000	-	.	gene_id "MSTRG.116126"; transcript_id "MSTRG.116126.231"; exon_number "1";
chr21	StringTie	exon	46136915	46137073	1000	-	.	gene_id "MSTRG.116126"; transcript_id "MSTRG.116126.231"; exon_number "2";
chr21	StringTie	exon	46137239	46137334	1000	-	.	gene_id "MSTRG.116126"; transcript_id "MSTRG.116126.231"; exon_number "3";
chr21	StringTie	exon	46138508	46138646	1000	-	.	gene_id "MSTRG.116126"; transcript_id "MSTRG.116126.231"; exon_number "4";
chr21	StringTie	exon	46138880	46138923	1000	-	.	gene_id "MSTRG.116126"; transcript_id "MSTRG.116126.231"; exon_number "5";
chr21	StringTie	exon	46145417	46145578	1000	-	.	gene_id "MSTRG.116126"; transcript_id "MSTRG.116126.231"; exon_number "6";
chr21	StringTie	exon	46145818	46145947	1000	-	.	gene_id "MSTRG.116126"; transcript_id "MSTRG.116126.231"; exon_number "7";
chr21	StringTie	exon	46146266	46146327	1000	-	.	gene_id "MSTRG.116126"; transcript_id "MSTRG.116126.231"; exon_number "8";
chr21	StringTie	exon	46150119	46150250	1000	-	.	gene_id "MSTRG.116126"; transcript_id "MSTRG.116126.231"; exon_number "9";
chr21	StringTie	exon	46150388	46150525	1000	-	.	gene_id "MSTRG.116126"; transcript_id "MSTRG.116126.231"; exon_number "10";
chr21	StringTie	exon	46151112	46151737	1000	-	.	gene_id "MSTRG.116126"; transcript_id "MSTRG.116126.231"; exon_number "11";
chr21	StringTie	exon	46151892	46151980	1000	-	.	gene_id "MSTRG.116126"; transcript_id "MSTRG.116126.231"; exon_number "12";
chr21	StringTie	exon	46152907	46153035	1000	-	.	gene_id "MSTRG.116126"; transcript_id "MSTRG.116126.231"; exon_number "13";
chr21	StringTie	exon	46154149	46154332	1000	-	.	gene_id "MSTRG.116126"; transcript_id "MSTRG.116126.231"; exon_number "14";
chr21	StringTie	exon	46155470	46155574	1000	-	.	gene_id "MSTRG.116126"; transcript_id "MSTRG.116126.231"; exon_number "15";
chr21	StringTie	transcript	46136145	46155574	1000	-	.	gene_id "MSTRG.116126"; transcript_id "MSTRG.116126.232";
chr21	StringTie	exon	46136145	46136494	1000	-	.	gene_id "MSTRG.116126"; transcript_id "MSTRG.116126.232"; exon_number "1";
chr21	StringTie	exon	46136915	46137073	1000	-	.	gene_id "MSTRG.116126"; transcript_id "MSTRG.116126.232"; exon_number "2";
chr21	StringTie	exon	46137239	46137334	1000	-	.	gene_id "MSTRG.116126"; transcript_id "MSTRG.116126.232"; exon_number "3";
chr21	StringTie	exon	46138508	46138646	1000	-	.	gene_id "MSTRG.116126"; transcript_id "MSTRG.116126.232"; exon_number "4";
chr21	StringTie	exon	46138880	46138923	1000	-	.	gene_id "MSTRG.116126"; transcript_id "MSTRG.116126.232"; exon_number "5";
chr21	StringTie	exon	46145417	46145521	1000	-	.	gene_id "MSTRG.116126"; transcript_id "MSTRG.116126.232"; exon_number "6";
chr21	StringTie	exon	46145878	46145947	1000	-	.	gene_id "MSTRG.116126"; transcript_id "MSTRG.116126.232"; exon_number "7";
chr21	StringTie	exon	46146266	46146327	1000	-	.	gene_id "MSTRG.116126"; transcript_id "MSTRG.116126.232"; exon_number "8";
chr21	StringTie	exon	46150119	46150250	1000	-	.	gene_id "MSTRG.116126"; transcript_id "MSTRG.116126.232"; exon_number "9";
chr21	StringTie	exon	46150388	46150525	1000	-	.	gene_id "MSTRG.116126"; transcript_id "MSTRG.116126.232"; exon_number "10";
chr21	StringTie	exon	46151558	46151699	1000	-	.	gene_id "MSTRG.116126"; transcript_id "MSTRG.116126.232"; exon_number "11";
chr21	StringTie	exon	46151892	46151980	1000	-	.	gene_id "MSTRG.116126"; transcript_id "MSTRG.116126.232"; exon_number "12";
chr21	StringTie	exon	46152907	46153035	1000	-	.	gene_id "MSTRG.116126"; transcript_id "MSTRG.116126.232"; exon_number "13";
chr21	StringTie	exon	46154149	46154332	1000	-	.	gene_id "MSTRG.116126"; transcript_id "MSTRG.116126.232"; exon_number "14";
chr21	StringTie	exon	46155470	46155574	1000	-	.	gene_id "MSTRG.116126"; transcript_id "MSTRG.116126.232"; exon_number "15";
chr21	StringTie	transcript	46136145	46155574	1000	-	.	gene_id "MSTRG.116126"; transcript_id "MSTRG.116126.233";
chr21	StringTie	exon	46136145	46136494	1000	-	.	gene_id "MSTRG.116126"; transcript_id "MSTRG.116126.233"; exon_number "1";
chr21	StringTie	exon	46136915	46137073	1000	-	.	gene_id "MSTRG.116126"; transcript_id "MSTRG.116126.233"; exon_number "2";
chr21	StringTie	exon	46137239	46137334	1000	-	.	gene_id "MSTRG.116126"; transcript_id "MSTRG.116126.233"; exon_number "3";
chr21	StringTie	exon	46138508	46138646	1000	-	.	gene_id "MSTRG.116126"; transcript_id "MSTRG.116126.233"; exon_number "4";
chr21	StringTie	exon	46138880	46138923	1000	-	.	gene_id "MSTRG.116126"; transcript_id "MSTRG.116126.233"; exon_number "5";
chr21	StringTie	exon	46145417	46145578	1000	-	.	gene_id "MSTRG.116126"; transcript_id "MSTRG.116126.233"; exon_number "6";
chr21	StringTie	exon	46145878	46145947	1000	-	.	gene_id "MSTRG.116126"; transcript_id "MSTRG.116126.233"; exon_number "7";
chr21	StringTie	exon	46146266	46146327	1000	-	.	gene_id "MSTRG.116126"; transcript_id "MSTRG.116126.233"; exon_number "8";
chr21	StringTie	exon	46150119	46150250	1000	-	.	gene_id "MSTRG.116126"; transcript_id "MSTRG.116126.233"; exon_number "9";
chr21	StringTie	exon	46150388	46150525	1000	-	.	gene_id "MSTRG.116126"; transcript_id "MSTRG.116126.233"; exon_number "10";
chr21	StringTie	exon	46151112	46151737	1000	-	.	gene_id "MSTRG.116126"; transcript_id "MSTRG.116126.233"; exon_number "11";
chr21	StringTie	exon	46151892	46151980	1000	-	.	gene_id "MSTRG.116126"; transcript_id "MSTRG.116126.233"; exon_number "12";
chr21	StringTie	exon	46152907	46153035	1000	-	.	gene_id "MSTRG.116126"; transcript_id "MSTRG.116126.233"; exon_number "13";
chr21	StringTie	exon	46154149	46154332	1000	-	.	gene_id "MSTRG.116126"; transcript_id "MSTRG.116126.233"; exon_number "14";
chr21	StringTie	exon	46155470	46155574	1000	-	.	gene_id "MSTRG.116126"; transcript_id "MSTRG.116126.233"; exon_number "15";
chr21	StringTie	transcript	46136150	46142693	1000	-	.	gene_id "MSTRG.116126"; transcript_id "MSTRG.116126.234";
chr21	StringTie	exon	46136150	46137073	1000	-	.	gene_id "MSTRG.116126"; transcript_id "MSTRG.116126.234"; exon_number "1";
chr21	StringTie	exon	46137239	46137334	1000	-	.	gene_id "MSTRG.116126"; transcript_id "MSTRG.116126.234"; exon_number "2";
chr21	StringTie	exon	46142109	46142693	1000	-	.	gene_id "MSTRG.116126"; transcript_id "MSTRG.116126.234"; exon_number "3";
chr21	StringTie	transcript	46136151	46155694	1000	-	.	gene_id "MSTRG.116126"; transcript_id "MSTRG.116126.235";
chr21	StringTie	exon	46136151	46136494	1000	-	.	gene_id "MSTRG.116126"; transcript_id "MSTRG.116126.235"; exon_number "1";
chr21	StringTie	exon	46136880	46137073	1000	-	.	gene_id "MSTRG.116126"; transcript_id "MSTRG.116126.235"; exon_number "2";
chr21	StringTie	exon	46137239	46137334	1000	-	.	gene_id "MSTRG.116126"; transcript_id "MSTRG.116126.235"; exon_number "3";
chr21	StringTie	exon	46138508	46138646	1000	-	.	gene_id "MSTRG.116126"; transcript_id "MSTRG.116126.235"; exon_number "4";
chr21	StringTie	exon	46138880	46138923	1000	-	.	gene_id "MSTRG.116126"; transcript_id "MSTRG.116126.235"; exon_number "5";
chr21	StringTie	exon	46145417	46145578	1000	-	.	gene_id "MSTRG.116126"; transcript_id "MSTRG.116126.235"; exon_number "6";
chr21	StringTie	exon	46150119	46150250	1000	-	.	gene_id "MSTRG.116126"; transcript_id "MSTRG.116126.235"; exon_number "7";
chr21	StringTie	exon	46150388	46150525	1000	-	.	gene_id "MSTRG.116126"; transcript_id "MSTRG.116126.235"; exon_number "8";
chr21	StringTie	exon	46151558	46151737	1000	-	.	gene_id "MSTRG.116126"; transcript_id "MSTRG.116126.235"; exon_number "9";
chr21	StringTie	exon	46151892	46151980	1000	-	.	gene_id "MSTRG.116126"; transcript_id "MSTRG.116126.235"; exon_number "10";
chr21	StringTie	exon	46152907	46153035	1000	-	.	gene_id "MSTRG.116126"; transcript_id "MSTRG.116126.235"; exon_number "11";
chr21	StringTie	exon	46154149	46154332	1000	-	.	gene_id "MSTRG.116126"; transcript_id "MSTRG.116126.235"; exon_number "12";
chr21	StringTie	exon	46155470	46155694	1000	-	.	gene_id "MSTRG.116126"; transcript_id "MSTRG.116126.235"; exon_number "13";
chr21	StringTie	transcript	46136151	46155589	1000	-	.	gene_id "MSTRG.116126"; transcript_id "MSTRG.116126.236";
chr21	StringTie	exon	46136151	46136494	1000	-	.	gene_id "MSTRG.116126"; transcript_id "MSTRG.116126.236"; exon_number "1";
chr21	StringTie	exon	46136915	46137073	1000	-	.	gene_id "MSTRG.116126"; transcript_id "MSTRG.116126.236"; exon_number "2";
chr21	StringTie	exon	46137239	46137334	1000	-	.	gene_id "MSTRG.116126"; transcript_id "MSTRG.116126.236"; exon_number "3";
chr21	StringTie	exon	46138508	46138646	1000	-	.	gene_id "MSTRG.116126"; transcript_id "MSTRG.116126.236"; exon_number "4";
chr21	StringTie	exon	46138880	46138919	1000	-	.	gene_id "MSTRG.116126"; transcript_id "MSTRG.116126.236"; exon_number "5";
chr21	StringTie	exon	46145417	46145578	1000	-	.	gene_id "MSTRG.116126"; transcript_id "MSTRG.116126.236"; exon_number "6";
chr21	StringTie	exon	46145948	46146327	1000	-	.	gene_id "MSTRG.116126"; transcript_id "MSTRG.116126.236"; exon_number "7";
chr21	StringTie	exon	46150119	46150250	1000	-	.	gene_id "MSTRG.116126"; transcript_id "MSTRG.116126.236"; exon_number "8";
chr21	StringTie	exon	46150388	46151737	1000	-	.	gene_id "MSTRG.116126"; transcript_id "MSTRG.116126.236"; exon_number "9";
chr21	StringTie	exon	46151892	46151980	1000	-	.	gene_id "MSTRG.116126"; transcript_id "MSTRG.116126.236"; exon_number "10";
chr21	StringTie	exon	46152907	46153035	1000	-	.	gene_id "MSTRG.116126"; transcript_id "MSTRG.116126.236"; exon_number "11";
chr21	StringTie	exon	46153364	46154332	1000	-	.	gene_id "MSTRG.116126"; transcript_id "MSTRG.116126.236"; exon_number "12";
chr21	StringTie	exon	46155470	46155589	1000	-	.	gene_id "MSTRG.116126"; transcript_id "MSTRG.116126.236"; exon_number "13";
chr21	StringTie	transcript	46136164	46142711	1000	-	.	gene_id "MSTRG.116126"; transcript_id "MSTRG.116126.237";
chr21	StringTie	exon	46136164	46136494	1000	-	.	gene_id "MSTRG.116126"; transcript_id "MSTRG.116126.237"; exon_number "1";
chr21	StringTie	exon	46136915	46137073	1000	-	.	gene_id "MSTRG.116126"; transcript_id "MSTRG.116126.237"; exon_number "2";
chr21	StringTie	exon	46137239	46137334	1000	-	.	gene_id "MSTRG.116126"; transcript_id "MSTRG.116126.237"; exon_number "3";
chr21	StringTie	exon	46138508	46138646	1000	-	.	gene_id "MSTRG.116126"; transcript_id "MSTRG.116126.237"; exon_number "4";
chr21	StringTie	exon	46138880	46138923	1000	-	.	gene_id "MSTRG.116126"; transcript_id "MSTRG.116126.237"; exon_number "5";
chr21	StringTie	exon	46142109	46142711	1000	-	.	gene_id "MSTRG.116126"; transcript_id "MSTRG.116126.237"; exon_number "6";
chr21	StringTie	transcript	46136164	46147224	1000	-	.	gene_id "MSTRG.116126"; transcript_id "MSTRG.116126.238";
chr21	StringTie	exon	46136164	46137073	1000	-	.	gene_id "MSTRG.116126"; transcript_id "MSTRG.116126.238"; exon_number "1";
chr21	StringTie	exon	46137239	46137334	1000	-	.	gene_id "MSTRG.116126"; transcript_id "MSTRG.116126.238"; exon_number "2";
chr21	StringTie	exon	46138407	46138646	1000	-	.	gene_id "MSTRG.116126"; transcript_id "MSTRG.116126.238"; exon_number "3";
chr21	StringTie	exon	46138880	46138923	1000	-	.	gene_id "MSTRG.116126"; transcript_id "MSTRG.116126.238"; exon_number "4";
chr21	StringTie	exon	46145417	46145578	1000	-	.	gene_id "MSTRG.116126"; transcript_id "MSTRG.116126.238"; exon_number "5";
chr21	StringTie	exon	46145948	46147224	1000	-	.	gene_id "MSTRG.116126"; transcript_id "MSTRG.116126.238"; exon_number "6";
chr21	StringTie	transcript	46136170	46143143	1000	-	.	gene_id "MSTRG.116126"; transcript_id "MSTRG.116126.239";
chr21	StringTie	exon	46136170	46137073	1000	-	.	gene_id "MSTRG.116126"; transcript_id "MSTRG.116126.239"; exon_number "1";
chr21	StringTie	exon	46137239	46140420	1000	-	.	gene_id "MSTRG.116126"; transcript_id "MSTRG.116126.239"; exon_number "2";
chr21	StringTie	exon	46140571	46142332	1000	-	.	gene_id "MSTRG.116126"; transcript_id "MSTRG.116126.239"; exon_number "3";
chr21	StringTie	exon	46142479	46143143	1000	-	.	gene_id "MSTRG.116126"; transcript_id "MSTRG.116126.239"; exon_number "4";
chr21	StringTie	transcript	46111942	46113436	1000	-	.	gene_id "MSTRG.116126"; transcript_id "MSTRG.116126.24";
chr21	StringTie	exon	46111942	46112162	1000	-	.	gene_id "MSTRG.116126"; transcript_id "MSTRG.116126.24"; exon_number "1";
chr21	StringTie	exon	46112259	46112528	1000	-	.	gene_id "MSTRG.116126"; transcript_id "MSTRG.116126.24"; exon_number "2";
chr21	StringTie	exon	46112909	46113436	1000	-	.	gene_id "MSTRG.116126"; transcript_id "MSTRG.116126.24"; exon_number "3";
chr21	StringTie	transcript	46136172	46155574	1000	-	.	gene_id "MSTRG.116126"; transcript_id "MSTRG.116126.240";
chr21	StringTie	exon	46136172	46136494	1000	-	.	gene_id "MSTRG.116126"; transcript_id "MSTRG.116126.240"; exon_number "1";
chr21	StringTie	exon	46136915	46137073	1000	-	.	gene_id "MSTRG.116126"; transcript_id "MSTRG.116126.240"; exon_number "2";
chr21	StringTie	exon	46137239	46137334	1000	-	.	gene_id "MSTRG.116126"; transcript_id "MSTRG.116126.240"; exon_number "3";
chr21	StringTie	exon	46138508	46138646	1000	-	.	gene_id "MSTRG.116126"; transcript_id "MSTRG.116126.240"; exon_number "4";
chr21	StringTie	exon	46138880	46138923	1000	-	.	gene_id "MSTRG.116126"; transcript_id "MSTRG.116126.240"; exon_number "5";
chr21	StringTie	exon	46145417	46145578	1000	-	.	gene_id "MSTRG.116126"; transcript_id "MSTRG.116126.240"; exon_number "6";
chr21	StringTie	exon	46145818	46145947	1000	-	.	gene_id "MSTRG.116126"; transcript_id "MSTRG.116126.240"; exon_number "7";
chr21	StringTie	exon	46150123	46150250	1000	-	.	gene_id "MSTRG.116126"; transcript_id "MSTRG.116126.240"; exon_number "8";
chr21	StringTie	exon	46150388	46150525	1000	-	.	gene_id "MSTRG.116126"; transcript_id "MSTRG.116126.240"; exon_number "9";
chr21	StringTie	exon	46151558	46151737	1000	-	.	gene_id "MSTRG.116126"; transcript_id "MSTRG.116126.240"; exon_number "10";
chr21	StringTie	exon	46151892	46151980	1000	-	.	gene_id "MSTRG.116126"; transcript_id "MSTRG.116126.240"; exon_number "11";
chr21	StringTie	exon	46152907	46153035	1000	-	.	gene_id "MSTRG.116126"; transcript_id "MSTRG.116126.240"; exon_number "12";
chr21	StringTie	exon	46154149	46154332	1000	-	.	gene_id "MSTRG.116126"; transcript_id "MSTRG.116126.240"; exon_number "13";
chr21	StringTie	exon	46155470	46155574	1000	-	.	gene_id "MSTRG.116126"; transcript_id "MSTRG.116126.240"; exon_number "14";
chr21	StringTie	transcript	46136174	46151469	1000	-	.	gene_id "MSTRG.116126"; transcript_id "MSTRG.116126.241";
chr21	StringTie	exon	46136174	46137073	1000	-	.	gene_id "MSTRG.116126"; transcript_id "MSTRG.116126.241"; exon_number "1";
chr21	StringTie	exon	46137239	46137334	1000	-	.	gene_id "MSTRG.116126"; transcript_id "MSTRG.116126.241"; exon_number "2";
chr21	StringTie	exon	46138508	46138646	1000	-	.	gene_id "MSTRG.116126"; transcript_id "MSTRG.116126.241"; exon_number "3";
chr21	StringTie	exon	46138880	46138923	1000	-	.	gene_id "MSTRG.116126"; transcript_id "MSTRG.116126.241"; exon_number "4";
chr21	StringTie	exon	46145417	46145578	1000	-	.	gene_id "MSTRG.116126"; transcript_id "MSTRG.116126.241"; exon_number "5";
chr21	StringTie	exon	46145818	46145947	1000	-	.	gene_id "MSTRG.116126"; transcript_id "MSTRG.116126.241"; exon_number "6";
chr21	StringTie	exon	46150119	46150250	1000	-	.	gene_id "MSTRG.116126"; transcript_id "MSTRG.116126.241"; exon_number "7";
chr21	StringTie	exon	46150388	46151469	1000	-	.	gene_id "MSTRG.116126"; transcript_id "MSTRG.116126.241"; exon_number "8";
chr21	StringTie	transcript	46136182	46142761	1000	-	.	gene_id "MSTRG.116126"; transcript_id "MSTRG.116126.242";
chr21	StringTie	exon	46136182	46137073	1000	-	.	gene_id "MSTRG.116126"; transcript_id "MSTRG.116126.242"; exon_number "1";
chr21	StringTie	exon	46137239	46137334	1000	-	.	gene_id "MSTRG.116126"; transcript_id "MSTRG.116126.242"; exon_number "2";
chr21	StringTie	exon	46138508	46138646	1000	-	.	gene_id "MSTRG.116126"; transcript_id "MSTRG.116126.242"; exon_number "3";
chr21	StringTie	exon	46142109	46142332	1000	-	.	gene_id "MSTRG.116126"; transcript_id "MSTRG.116126.242"; exon_number "4";
chr21	StringTie	exon	46142406	46142761	1000	-	.	gene_id "MSTRG.116126"; transcript_id "MSTRG.116126.242"; exon_number "5";
chr21	StringTie	transcript	46136183	46142732	1000	-	.	gene_id "MSTRG.116126"; transcript_id "MSTRG.116126.243";
chr21	StringTie	exon	46136183	46137073	1000	-	.	gene_id "MSTRG.116126"; transcript_id "MSTRG.116126.243"; exon_number "1";
chr21	StringTie	exon	46137239	46137334	1000	-	.	gene_id "MSTRG.116126"; transcript_id "MSTRG.116126.243"; exon_number "2";
chr21	StringTie	exon	46138508	46138646	1000	-	.	gene_id "MSTRG.116126"; transcript_id "MSTRG.116126.243"; exon_number "3";
chr21	StringTie	exon	46138880	46142332	1000	-	.	gene_id "MSTRG.116126"; transcript_id "MSTRG.116126.243"; exon_number "4";
chr21	StringTie	exon	46142479	46142732	1000	-	.	gene_id "MSTRG.116126"; transcript_id "MSTRG.116126.243"; exon_number "5";
chr21	StringTie	transcript	46136184	46145573	1000	-	.	gene_id "MSTRG.116126"; transcript_id "MSTRG.116126.244";
chr21	StringTie	exon	46136184	46137073	1000	-	.	gene_id "MSTRG.116126"; transcript_id "MSTRG.116126.244"; exon_number "1";
chr21	StringTie	exon	46137239	46137334	1000	-	.	gene_id "MSTRG.116126"; transcript_id "MSTRG.116126.244"; exon_number "2";
chr21	StringTie	exon	46138407	46138646	1000	-	.	gene_id "MSTRG.116126"; transcript_id "MSTRG.116126.244"; exon_number "3";
chr21	StringTie	exon	46138880	46139052	1000	-	.	gene_id "MSTRG.116126"; transcript_id "MSTRG.116126.244"; exon_number "4";
chr21	StringTie	exon	46145417	46145573	1000	-	.	gene_id "MSTRG.116126"; transcript_id "MSTRG.116126.244"; exon_number "5";
chr21	StringTie	transcript	46136187	46184994	1000	-	.	gene_id "MSTRG.116126"; transcript_id "MSTRG.116126.245";
chr21	StringTie	exon	46136187	46136494	1000	-	.	gene_id "MSTRG.116126"; transcript_id "MSTRG.116126.245"; exon_number "1";
chr21	StringTie	exon	46136985	46137073	1000	-	.	gene_id "MSTRG.116126"; transcript_id "MSTRG.116126.245"; exon_number "2";
chr21	StringTie	exon	46137239	46137334	1000	-	.	gene_id "MSTRG.116126"; transcript_id "MSTRG.116126.245"; exon_number "3";
chr21	StringTie	exon	46138508	46138646	1000	-	.	gene_id "MSTRG.116126"; transcript_id "MSTRG.116126.245"; exon_number "4";
chr21	StringTie	exon	46138880	46138923	1000	-	.	gene_id "MSTRG.116126"; transcript_id "MSTRG.116126.245"; exon_number "5";
chr21	StringTie	exon	46145417	46145578	1000	-	.	gene_id "MSTRG.116126"; transcript_id "MSTRG.116126.245"; exon_number "6";
chr21	StringTie	exon	46146266	46146327	1000	-	.	gene_id "MSTRG.116126"; transcript_id "MSTRG.116126.245"; exon_number "7";
chr21	StringTie	exon	46150119	46150250	1000	-	.	gene_id "MSTRG.116126"; transcript_id "MSTRG.116126.245"; exon_number "8";
chr21	StringTie	exon	46150388	46150525	1000	-	.	gene_id "MSTRG.116126"; transcript_id "MSTRG.116126.245"; exon_number "9";
chr21	StringTie	exon	46151558	46151737	1000	-	.	gene_id "MSTRG.116126"; transcript_id "MSTRG.116126.245"; exon_number "10";
chr21	StringTie	exon	46151892	46151980	1000	-	.	gene_id "MSTRG.116126"; transcript_id "MSTRG.116126.245"; exon_number "11";
chr21	StringTie	exon	46152907	46153035	1000	-	.	gene_id "MSTRG.116126"; transcript_id "MSTRG.116126.245"; exon_number "12";
chr21	StringTie	exon	46154149	46154332	1000	-	.	gene_id "MSTRG.116126"; transcript_id "MSTRG.116126.245"; exon_number "13";
chr21	StringTie	exon	46161383	46161705	1000	-	.	gene_id "MSTRG.116126"; transcript_id "MSTRG.116126.245"; exon_number "14";
chr21	StringTie	exon	46161916	46162067	1000	-	.	gene_id "MSTRG.116126"; transcript_id "MSTRG.116126.245"; exon_number "15";
chr21	StringTie	exon	46168308	46168658	1000	-	.	gene_id "MSTRG.116126"; transcript_id "MSTRG.116126.245"; exon_number "16";
chr21	StringTie	exon	46184356	46184488	1000	-	.	gene_id "MSTRG.116126"; transcript_id "MSTRG.116126.245"; exon_number "17";
chr21	StringTie	exon	46184749	46184994	1000	-	.	gene_id "MSTRG.116126"; transcript_id "MSTRG.116126.245"; exon_number "18";
chr21	StringTie	transcript	46136188	46147350	1000	-	.	gene_id "MSTRG.116126"; transcript_id "MSTRG.116126.246";
chr21	StringTie	exon	46136188	46137073	1000	-	.	gene_id "MSTRG.116126"; transcript_id "MSTRG.116126.246"; exon_number "1";
chr21	StringTie	exon	46137239	46137334	1000	-	.	gene_id "MSTRG.116126"; transcript_id "MSTRG.116126.246"; exon_number "2";
chr21	StringTie	exon	46138508	46138646	1000	-	.	gene_id "MSTRG.116126"; transcript_id "MSTRG.116126.246"; exon_number "3";
chr21	StringTie	exon	46145417	46145578	1000	-	.	gene_id "MSTRG.116126"; transcript_id "MSTRG.116126.246"; exon_number "4";
chr21	StringTie	exon	46145818	46147350	1000	-	.	gene_id "MSTRG.116126"; transcript_id "MSTRG.116126.246"; exon_number "5";
chr21	StringTie	transcript	46136190	46145554	1000	-	.	gene_id "MSTRG.116126"; transcript_id "MSTRG.116126.247";
chr21	StringTie	exon	46136190	46137073	1000	-	.	gene_id "MSTRG.116126"; transcript_id "MSTRG.116126.247"; exon_number "1";
chr21	StringTie	exon	46137239	46138646	1000	-	.	gene_id "MSTRG.116126"; transcript_id "MSTRG.116126.247"; exon_number "2";
chr21	StringTie	exon	46145417	46145554	1000	-	.	gene_id "MSTRG.116126"; transcript_id "MSTRG.116126.247"; exon_number "3";
chr21	StringTie	transcript	46136192	46142740	1000	-	.	gene_id "MSTRG.116126"; transcript_id "MSTRG.116126.248";
chr21	StringTie	exon	46136192	46136494	1000	-	.	gene_id "MSTRG.116126"; transcript_id "MSTRG.116126.248"; exon_number "1";
chr21	StringTie	exon	46136915	46137073	1000	-	.	gene_id "MSTRG.116126"; transcript_id "MSTRG.116126.248"; exon_number "2";
chr21	StringTie	exon	46137239	46137334	1000	-	.	gene_id "MSTRG.116126"; transcript_id "MSTRG.116126.248"; exon_number "3";
chr21	StringTie	exon	46142109	46142740	1000	-	.	gene_id "MSTRG.116126"; transcript_id "MSTRG.116126.248"; exon_number "4";
chr21	StringTie	transcript	46136194	46153127	1000	-	.	gene_id "MSTRG.116126"; transcript_id "MSTRG.116126.249";
chr21	StringTie	exon	46136194	46137073	1000	-	.	gene_id "MSTRG.116126"; transcript_id "MSTRG.116126.249"; exon_number "1";
chr21	StringTie	exon	46137239	46137334	1000	-	.	gene_id "MSTRG.116126"; transcript_id "MSTRG.116126.249"; exon_number "2";
chr21	StringTie	exon	46138508	46138646	1000	-	.	gene_id "MSTRG.116126"; transcript_id "MSTRG.116126.249"; exon_number "3";
chr21	StringTie	exon	46138880	46138923	1000	-	.	gene_id "MSTRG.116126"; transcript_id "MSTRG.116126.249"; exon_number "4";
chr21	StringTie	exon	46145417	46145578	1000	-	.	gene_id "MSTRG.116126"; transcript_id "MSTRG.116126.249"; exon_number "5";
chr21	StringTie	exon	46145818	46145947	1000	-	.	gene_id "MSTRG.116126"; transcript_id "MSTRG.116126.249"; exon_number "6";
chr21	StringTie	exon	46150123	46150250	1000	-	.	gene_id "MSTRG.116126"; transcript_id "MSTRG.116126.249"; exon_number "7";
chr21	StringTie	exon	46150388	46151737	1000	-	.	gene_id "MSTRG.116126"; transcript_id "MSTRG.116126.249"; exon_number "8";
chr21	StringTie	exon	46151892	46151980	1000	-	.	gene_id "MSTRG.116126"; transcript_id "MSTRG.116126.249"; exon_number "9";
chr21	StringTie	exon	46152907	46153127	1000	-	.	gene_id "MSTRG.116126"; transcript_id "MSTRG.116126.249"; exon_number "10";
chr21	StringTie	transcript	46111967	46132896	1000	-	.	gene_id "MSTRG.116126"; transcript_id "MSTRG.116126.25";
chr21	StringTie	exon	46111967	46112121	1000	-	.	gene_id "MSTRG.116126"; transcript_id "MSTRG.116126.25"; exon_number "1";
chr21	StringTie	exon	46112195	46112448	1000	-	.	gene_id "MSTRG.116126"; transcript_id "MSTRG.116126.25"; exon_number "2";
chr21	StringTie	exon	46125918	46125954	1000	-	.	gene_id "MSTRG.116126"; transcript_id "MSTRG.116126.25"; exon_number "3";
chr21	StringTie	exon	46132055	46132222	1000	-	.	gene_id "MSTRG.116126"; transcript_id "MSTRG.116126.25"; exon_number "4";
chr21	StringTie	exon	46132797	46132896	1000	-	.	gene_id "MSTRG.116126"; transcript_id "MSTRG.116126.25"; exon_number "5";
chr21	StringTie	transcript	46136194	46155576	1000	-	.	gene_id "MSTRG.116126"; transcript_id "MSTRG.116126.250";
chr21	StringTie	exon	46136194	46137073	1000	-	.	gene_id "MSTRG.116126"; transcript_id "MSTRG.116126.250"; exon_number "1";
chr21	StringTie	exon	46137177	46138646	1000	-	.	gene_id "MSTRG.116126"; transcript_id "MSTRG.116126.250"; exon_number "2";
chr21	StringTie	exon	46138880	46138923	1000	-	.	gene_id "MSTRG.116126"; transcript_id "MSTRG.116126.250"; exon_number "3";
chr21	StringTie	exon	46145417	46145578	1000	-	.	gene_id "MSTRG.116126"; transcript_id "MSTRG.116126.250"; exon_number "4";
chr21	StringTie	exon	46145948	46146327	1000	-	.	gene_id "MSTRG.116126"; transcript_id "MSTRG.116126.250"; exon_number "5";
chr21	StringTie	exon	46150119	46150247	1000	-	.	gene_id "MSTRG.116126"; transcript_id "MSTRG.116126.250"; exon_number "6";
chr21	StringTie	exon	46150388	46150525	1000	-	.	gene_id "MSTRG.116126"; transcript_id "MSTRG.116126.250"; exon_number "7";
chr21	StringTie	exon	46151558	46151728	1000	-	.	gene_id "MSTRG.116126"; transcript_id "MSTRG.116126.250"; exon_number "8";
chr21	StringTie	exon	46151892	46151980	1000	-	.	gene_id "MSTRG.116126"; transcript_id "MSTRG.116126.250"; exon_number "9";
chr21	StringTie	exon	46152907	46153035	1000	-	.	gene_id "MSTRG.116126"; transcript_id "MSTRG.116126.250"; exon_number "10";
chr21	StringTie	exon	46154149	46154332	1000	-	.	gene_id "MSTRG.116126"; transcript_id "MSTRG.116126.250"; exon_number "11";
chr21	StringTie	exon	46155470	46155576	1000	-	.	gene_id "MSTRG.116126"; transcript_id "MSTRG.116126.250"; exon_number "12";
chr21	StringTie	transcript	46136194	46155581	1000	-	.	gene_id "MSTRG.116126"; transcript_id "MSTRG.116126.251";
chr21	StringTie	exon	46136194	46136494	1000	-	.	gene_id "MSTRG.116126"; transcript_id "MSTRG.116126.251"; exon_number "1";
chr21	StringTie	exon	46136876	46137073	1000	-	.	gene_id "MSTRG.116126"; transcript_id "MSTRG.116126.251"; exon_number "2";
chr21	StringTie	exon	46137177	46137334	1000	-	.	gene_id "MSTRG.116126"; transcript_id "MSTRG.116126.251"; exon_number "3";
chr21	StringTie	exon	46138508	46138646	1000	-	.	gene_id "MSTRG.116126"; transcript_id "MSTRG.116126.251"; exon_number "4";
chr21	StringTie	exon	46138880	46138923	1000	-	.	gene_id "MSTRG.116126"; transcript_id "MSTRG.116126.251"; exon_number "5";
chr21	StringTie	exon	46145417	46145578	1000	-	.	gene_id "MSTRG.116126"; transcript_id "MSTRG.116126.251"; exon_number "6";
chr21	StringTie	exon	46145948	46146327	1000	-	.	gene_id "MSTRG.116126"; transcript_id "MSTRG.116126.251"; exon_number "7";
chr21	StringTie	exon	46150119	46150250	1000	-	.	gene_id "MSTRG.116126"; transcript_id "MSTRG.116126.251"; exon_number "8";
chr21	StringTie	exon	46150388	46150525	1000	-	.	gene_id "MSTRG.116126"; transcript_id "MSTRG.116126.251"; exon_number "9";
chr21	StringTie	exon	46151112	46151737	1000	-	.	gene_id "MSTRG.116126"; transcript_id "MSTRG.116126.251"; exon_number "10";
chr21	StringTie	exon	46151892	46151980	1000	-	.	gene_id "MSTRG.116126"; transcript_id "MSTRG.116126.251"; exon_number "11";
chr21	StringTie	exon	46152907	46153035	1000	-	.	gene_id "MSTRG.116126"; transcript_id "MSTRG.116126.251"; exon_number "12";
chr21	StringTie	exon	46154149	46154332	1000	-	.	gene_id "MSTRG.116126"; transcript_id "MSTRG.116126.251"; exon_number "13";
chr21	StringTie	exon	46155470	46155581	1000	-	.	gene_id "MSTRG.116126"; transcript_id "MSTRG.116126.251"; exon_number "14";
chr21	StringTie	transcript	46136194	46156039	1000	-	.	gene_id "MSTRG.116126"; transcript_id "MSTRG.116126.252";
chr21	StringTie	exon	46136194	46136494	1000	-	.	gene_id "MSTRG.116126"; transcript_id "MSTRG.116126.252"; exon_number "1";
chr21	StringTie	exon	46136880	46137073	1000	-	.	gene_id "MSTRG.116126"; transcript_id "MSTRG.116126.252"; exon_number "2";
chr21	StringTie	exon	46137239	46137334	1000	-	.	gene_id "MSTRG.116126"; transcript_id "MSTRG.116126.252"; exon_number "3";
chr21	StringTie	exon	46138508	46138646	1000	-	.	gene_id "MSTRG.116126"; transcript_id "MSTRG.116126.252"; exon_number "4";
chr21	StringTie	exon	46138880	46138923	1000	-	.	gene_id "MSTRG.116126"; transcript_id "MSTRG.116126.252"; exon_number "5";
chr21	StringTie	exon	46145417	46145578	1000	-	.	gene_id "MSTRG.116126"; transcript_id "MSTRG.116126.252"; exon_number "6";
chr21	StringTie	exon	46145818	46146327	1000	-	.	gene_id "MSTRG.116126"; transcript_id "MSTRG.116126.252"; exon_number "7";
chr21	StringTie	exon	46150119	46150250	1000	-	.	gene_id "MSTRG.116126"; transcript_id "MSTRG.116126.252"; exon_number "8";
chr21	StringTie	exon	46150388	46150525	1000	-	.	gene_id "MSTRG.116126"; transcript_id "MSTRG.116126.252"; exon_number "9";
chr21	StringTie	exon	46150941	46151737	1000	-	.	gene_id "MSTRG.116126"; transcript_id "MSTRG.116126.252"; exon_number "10";
chr21	StringTie	exon	46151892	46151980	1000	-	.	gene_id "MSTRG.116126"; transcript_id "MSTRG.116126.252"; exon_number "11";
chr21	StringTie	exon	46152907	46153035	1000	-	.	gene_id "MSTRG.116126"; transcript_id "MSTRG.116126.252"; exon_number "12";
chr21	StringTie	exon	46154149	46154332	1000	-	.	gene_id "MSTRG.116126"; transcript_id "MSTRG.116126.252"; exon_number "13";
chr21	StringTie	exon	46155470	46156039	1000	-	.	gene_id "MSTRG.116126"; transcript_id "MSTRG.116126.252"; exon_number "14";
chr21	StringTie	transcript	46136194	46155582	1000	-	.	gene_id "MSTRG.116126"; transcript_id "MSTRG.116126.253";
chr21	StringTie	exon	46136194	46136494	1000	-	.	gene_id "MSTRG.116126"; transcript_id "MSTRG.116126.253"; exon_number "1";
chr21	StringTie	exon	46136915	46137073	1000	-	.	gene_id "MSTRG.116126"; transcript_id "MSTRG.116126.253"; exon_number "2";
chr21	StringTie	exon	46137239	46137334	1000	-	.	gene_id "MSTRG.116126"; transcript_id "MSTRG.116126.253"; exon_number "3";
chr21	StringTie	exon	46138508	46138646	1000	-	.	gene_id "MSTRG.116126"; transcript_id "MSTRG.116126.253"; exon_number "4";
chr21	StringTie	exon	46138880	46138923	1000	-	.	gene_id "MSTRG.116126"; transcript_id "MSTRG.116126.253"; exon_number "5";
chr21	StringTie	exon	46145417	46145578	1000	-	.	gene_id "MSTRG.116126"; transcript_id "MSTRG.116126.253"; exon_number "6";
chr21	StringTie	exon	46145878	46145947	1000	-	.	gene_id "MSTRG.116126"; transcript_id "MSTRG.116126.253"; exon_number "7";
chr21	StringTie	exon	46146266	46146327	1000	-	.	gene_id "MSTRG.116126"; transcript_id "MSTRG.116126.253"; exon_number "8";
chr21	StringTie	exon	46150119	46150250	1000	-	.	gene_id "MSTRG.116126"; transcript_id "MSTRG.116126.253"; exon_number "9";
chr21	StringTie	exon	46150388	46150525	1000	-	.	gene_id "MSTRG.116126"; transcript_id "MSTRG.116126.253"; exon_number "10";
chr21	StringTie	exon	46150941	46151737	1000	-	.	gene_id "MSTRG.116126"; transcript_id "MSTRG.116126.253"; exon_number "11";
chr21	StringTie	exon	46151892	46151980	1000	-	.	gene_id "MSTRG.116126"; transcript_id "MSTRG.116126.253"; exon_number "12";
chr21	StringTie	exon	46152907	46153030	1000	-	.	gene_id "MSTRG.116126"; transcript_id "MSTRG.116126.253"; exon_number "13";
chr21	StringTie	exon	46154144	46154332	1000	-	.	gene_id "MSTRG.116126"; transcript_id "MSTRG.116126.253"; exon_number "14";
chr21	StringTie	exon	46155470	46155582	1000	-	.	gene_id "MSTRG.116126"; transcript_id "MSTRG.116126.253"; exon_number "15";
chr21	StringTie	transcript	46136194	46155573	1000	-	.	gene_id "MSTRG.116126"; transcript_id "MSTRG.116126.254";
chr21	StringTie	exon	46136194	46136494	1000	-	.	gene_id "MSTRG.116126"; transcript_id "MSTRG.116126.254"; exon_number "1";
chr21	StringTie	exon	46136915	46137073	1000	-	.	gene_id "MSTRG.116126"; transcript_id "MSTRG.116126.254"; exon_number "2";
chr21	StringTie	exon	46137239	46137334	1000	-	.	gene_id "MSTRG.116126"; transcript_id "MSTRG.116126.254"; exon_number "3";
chr21	StringTie	exon	46138508	46138646	1000	-	.	gene_id "MSTRG.116126"; transcript_id "MSTRG.116126.254"; exon_number "4";
chr21	StringTie	exon	46138880	46138923	1000	-	.	gene_id "MSTRG.116126"; transcript_id "MSTRG.116126.254"; exon_number "5";
chr21	StringTie	exon	46145417	46145578	1000	-	.	gene_id "MSTRG.116126"; transcript_id "MSTRG.116126.254"; exon_number "6";
chr21	StringTie	exon	46145878	46145947	1000	-	.	gene_id "MSTRG.116126"; transcript_id "MSTRG.116126.254"; exon_number "7";
chr21	StringTie	exon	46146266	46146327	1000	-	.	gene_id "MSTRG.116126"; transcript_id "MSTRG.116126.254"; exon_number "8";
chr21	StringTie	exon	46150119	46150250	1000	-	.	gene_id "MSTRG.116126"; transcript_id "MSTRG.116126.254"; exon_number "9";
chr21	StringTie	exon	46150388	46150525	1000	-	.	gene_id "MSTRG.116126"; transcript_id "MSTRG.116126.254"; exon_number "10";
chr21	StringTie	exon	46151558	46151737	1000	-	.	gene_id "MSTRG.116126"; transcript_id "MSTRG.116126.254"; exon_number "11";
chr21	StringTie	exon	46151892	46151980	1000	-	.	gene_id "MSTRG.116126"; transcript_id "MSTRG.116126.254"; exon_number "12";
chr21	StringTie	exon	46152907	46153035	1000	-	.	gene_id "MSTRG.116126"; transcript_id "MSTRG.116126.254"; exon_number "13";
chr21	StringTie	exon	46153724	46154332	1000	-	.	gene_id "MSTRG.116126"; transcript_id "MSTRG.116126.254"; exon_number "14";
chr21	StringTie	exon	46155470	46155573	1000	-	.	gene_id "MSTRG.116126"; transcript_id "MSTRG.116126.254"; exon_number "15";
chr21	StringTie	transcript	46136194	46155582	1000	-	.	gene_id "MSTRG.116126"; transcript_id "MSTRG.116126.255";
chr21	StringTie	exon	46136194	46136494	1000	-	.	gene_id "MSTRG.116126"; transcript_id "MSTRG.116126.255"; exon_number "1";
chr21	StringTie	exon	46136915	46137073	1000	-	.	gene_id "MSTRG.116126"; transcript_id "MSTRG.116126.255"; exon_number "2";
chr21	StringTie	exon	46137239	46137334	1000	-	.	gene_id "MSTRG.116126"; transcript_id "MSTRG.116126.255"; exon_number "3";
chr21	StringTie	exon	46138508	46138646	1000	-	.	gene_id "MSTRG.116126"; transcript_id "MSTRG.116126.255"; exon_number "4";
chr21	StringTie	exon	46138880	46138923	1000	-	.	gene_id "MSTRG.116126"; transcript_id "MSTRG.116126.255"; exon_number "5";
chr21	StringTie	exon	46145417	46145578	1000	-	.	gene_id "MSTRG.116126"; transcript_id "MSTRG.116126.255"; exon_number "6";
chr21	StringTie	exon	46145878	46145947	1000	-	.	gene_id "MSTRG.116126"; transcript_id "MSTRG.116126.255"; exon_number "7";
chr21	StringTie	exon	46146266	46146327	1000	-	.	gene_id "MSTRG.116126"; transcript_id "MSTRG.116126.255"; exon_number "8";
chr21	StringTie	exon	46150119	46150250	1000	-	.	gene_id "MSTRG.116126"; transcript_id "MSTRG.116126.255"; exon_number "9";
chr21	StringTie	exon	46150388	46150525	1000	-	.	gene_id "MSTRG.116126"; transcript_id "MSTRG.116126.255"; exon_number "10";
chr21	StringTie	exon	46150941	46151699	1000	-	.	gene_id "MSTRG.116126"; transcript_id "MSTRG.116126.255"; exon_number "11";
chr21	StringTie	exon	46151892	46151980	1000	-	.	gene_id "MSTRG.116126"; transcript_id "MSTRG.116126.255"; exon_number "12";
chr21	StringTie	exon	46152907	46153035	1000	-	.	gene_id "MSTRG.116126"; transcript_id "MSTRG.116126.255"; exon_number "13";
chr21	StringTie	exon	46154149	46154332	1000	-	.	gene_id "MSTRG.116126"; transcript_id "MSTRG.116126.255"; exon_number "14";
chr21	StringTie	exon	46155470	46155582	1000	-	.	gene_id "MSTRG.116126"; transcript_id "MSTRG.116126.255"; exon_number "15";
chr21	StringTie	transcript	46136202	46184844	1000	-	.	gene_id "MSTRG.116126"; transcript_id "MSTRG.116126.256";
chr21	StringTie	exon	46136202	46136494	1000	-	.	gene_id "MSTRG.116126"; transcript_id "MSTRG.116126.256"; exon_number "1";
chr21	StringTie	exon	46136876	46137073	1000	-	.	gene_id "MSTRG.116126"; transcript_id "MSTRG.116126.256"; exon_number "2";
chr21	StringTie	exon	46137239	46137334	1000	-	.	gene_id "MSTRG.116126"; transcript_id "MSTRG.116126.256"; exon_number "3";
chr21	StringTie	exon	46138508	46138646	1000	-	.	gene_id "MSTRG.116126"; transcript_id "MSTRG.116126.256"; exon_number "4";
chr21	StringTie	exon	46138880	46138923	1000	-	.	gene_id "MSTRG.116126"; transcript_id "MSTRG.116126.256"; exon_number "5";
chr21	StringTie	exon	46145417	46145578	1000	-	.	gene_id "MSTRG.116126"; transcript_id "MSTRG.116126.256"; exon_number "6";
chr21	StringTie	exon	46145818	46145947	1000	-	.	gene_id "MSTRG.116126"; transcript_id "MSTRG.116126.256"; exon_number "7";
chr21	StringTie	exon	46146266	46146327	1000	-	.	gene_id "MSTRG.116126"; transcript_id "MSTRG.116126.256"; exon_number "8";
chr21	StringTie	exon	46150119	46150250	1000	-	.	gene_id "MSTRG.116126"; transcript_id "MSTRG.116126.256"; exon_number "9";
chr21	StringTie	exon	46150388	46150525	1000	-	.	gene_id "MSTRG.116126"; transcript_id "MSTRG.116126.256"; exon_number "10";
chr21	StringTie	exon	46151558	46151737	1000	-	.	gene_id "MSTRG.116126"; transcript_id "MSTRG.116126.256"; exon_number "11";
chr21	StringTie	exon	46151892	46151980	1000	-	.	gene_id "MSTRG.116126"; transcript_id "MSTRG.116126.256"; exon_number "12";
chr21	StringTie	exon	46152907	46157124	1000	-	.	gene_id "MSTRG.116126"; transcript_id "MSTRG.116126.256"; exon_number "13";
chr21	StringTie	exon	46161383	46161705	1000	-	.	gene_id "MSTRG.116126"; transcript_id "MSTRG.116126.256"; exon_number "14";
chr21	StringTie	exon	46161916	46162067	1000	-	.	gene_id "MSTRG.116126"; transcript_id "MSTRG.116126.256"; exon_number "15";
chr21	StringTie	exon	46168308	46168658	1000	-	.	gene_id "MSTRG.116126"; transcript_id "MSTRG.116126.256"; exon_number "16";
chr21	StringTie	exon	46184356	46184383	1000	-	.	gene_id "MSTRG.116126"; transcript_id "MSTRG.116126.256"; exon_number "17";
chr21	StringTie	exon	46184749	46184844	1000	-	.	gene_id "MSTRG.116126"; transcript_id "MSTRG.116126.256"; exon_number "18";
chr21	StringTie	transcript	46136207	46185073	1000	-	.	gene_id "MSTRG.116126"; transcript_id "MSTRG.116126.257";
chr21	StringTie	exon	46136207	46136494	1000	-	.	gene_id "MSTRG.116126"; transcript_id "MSTRG.116126.257"; exon_number "1";
chr21	StringTie	exon	46136880	46137073	1000	-	.	gene_id "MSTRG.116126"; transcript_id "MSTRG.116126.257"; exon_number "2";
chr21	StringTie	exon	46137239	46137334	1000	-	.	gene_id "MSTRG.116126"; transcript_id "MSTRG.116126.257"; exon_number "3";
chr21	StringTie	exon	46138508	46138646	1000	-	.	gene_id "MSTRG.116126"; transcript_id "MSTRG.116126.257"; exon_number "4";
chr21	StringTie	exon	46138880	46138923	1000	-	.	gene_id "MSTRG.116126"; transcript_id "MSTRG.116126.257"; exon_number "5";
chr21	StringTie	exon	46145417	46145578	1000	-	.	gene_id "MSTRG.116126"; transcript_id "MSTRG.116126.257"; exon_number "6";
chr21	StringTie	exon	46145818	46145947	1000	-	.	gene_id "MSTRG.116126"; transcript_id "MSTRG.116126.257"; exon_number "7";
chr21	StringTie	exon	46146266	46146327	1000	-	.	gene_id "MSTRG.116126"; transcript_id "MSTRG.116126.257"; exon_number "8";
chr21	StringTie	exon	46150119	46150250	1000	-	.	gene_id "MSTRG.116126"; transcript_id "MSTRG.116126.257"; exon_number "9";
chr21	StringTie	exon	46150388	46153035	1000	-	.	gene_id "MSTRG.116126"; transcript_id "MSTRG.116126.257"; exon_number "10";
chr21	StringTie	exon	46154149	46154332	1000	-	.	gene_id "MSTRG.116126"; transcript_id "MSTRG.116126.257"; exon_number "11";
chr21	StringTie	exon	46161383	46161705	1000	-	.	gene_id "MSTRG.116126"; transcript_id "MSTRG.116126.257"; exon_number "12";
chr21	StringTie	exon	46161916	46162067	1000	-	.	gene_id "MSTRG.116126"; transcript_id "MSTRG.116126.257"; exon_number "13";
chr21	StringTie	exon	46168308	46168658	1000	-	.	gene_id "MSTRG.116126"; transcript_id "MSTRG.116126.257"; exon_number "14";
chr21	StringTie	exon	46182624	46184860	1000	-	.	gene_id "MSTRG.116126"; transcript_id "MSTRG.116126.257"; exon_number "15";
chr21	StringTie	exon	46184969	46185073	1000	-	.	gene_id "MSTRG.116126"; transcript_id "MSTRG.116126.257"; exon_number "16";
chr21	StringTie	transcript	46136216	46185069	1000	-	.	gene_id "MSTRG.116126"; transcript_id "MSTRG.116126.258";
chr21	StringTie	exon	46136216	46136494	1000	-	.	gene_id "MSTRG.116126"; transcript_id "MSTRG.116126.258"; exon_number "1";
chr21	StringTie	exon	46136985	46137073	1000	-	.	gene_id "MSTRG.116126"; transcript_id "MSTRG.116126.258"; exon_number "2";
chr21	StringTie	exon	46137239	46137334	1000	-	.	gene_id "MSTRG.116126"; transcript_id "MSTRG.116126.258"; exon_number "3";
chr21	StringTie	exon	46138508	46138646	1000	-	.	gene_id "MSTRG.116126"; transcript_id "MSTRG.116126.258"; exon_number "4";
chr21	StringTie	exon	46138880	46138923	1000	-	.	gene_id "MSTRG.116126"; transcript_id "MSTRG.116126.258"; exon_number "5";
chr21	StringTie	exon	46145417	46145578	1000	-	.	gene_id "MSTRG.116126"; transcript_id "MSTRG.116126.258"; exon_number "6";
chr21	StringTie	exon	46145818	46150250	1000	-	.	gene_id "MSTRG.116126"; transcript_id "MSTRG.116126.258"; exon_number "7";
chr21	StringTie	exon	46150388	46151737	1000	-	.	gene_id "MSTRG.116126"; transcript_id "MSTRG.116126.258"; exon_number "8";
chr21	StringTie	exon	46151892	46151980	1000	-	.	gene_id "MSTRG.116126"; transcript_id "MSTRG.116126.258"; exon_number "9";
chr21	StringTie	exon	46152907	46154332	1000	-	.	gene_id "MSTRG.116126"; transcript_id "MSTRG.116126.258"; exon_number "10";
chr21	StringTie	exon	46161383	46161705	1000	-	.	gene_id "MSTRG.116126"; transcript_id "MSTRG.116126.258"; exon_number "11";
chr21	StringTie	exon	46161916	46162067	1000	-	.	gene_id "MSTRG.116126"; transcript_id "MSTRG.116126.258"; exon_number "12";
chr21	StringTie	exon	46168308	46168658	1000	-	.	gene_id "MSTRG.116126"; transcript_id "MSTRG.116126.258"; exon_number "13";
chr21	StringTie	exon	46182624	46185069	1000	-	.	gene_id "MSTRG.116126"; transcript_id "MSTRG.116126.258"; exon_number "14";
chr21	StringTie	transcript	46136225	46185080	1000	-	.	gene_id "MSTRG.116126"; transcript_id "MSTRG.116126.259";
chr21	StringTie	exon	46136225	46136494	1000	-	.	gene_id "MSTRG.116126"; transcript_id "MSTRG.116126.259"; exon_number "1";
chr21	StringTie	exon	46136985	46137073	1000	-	.	gene_id "MSTRG.116126"; transcript_id "MSTRG.116126.259"; exon_number "2";
chr21	StringTie	exon	46137239	46137334	1000	-	.	gene_id "MSTRG.116126"; transcript_id "MSTRG.116126.259"; exon_number "3";
chr21	StringTie	exon	46138508	46138646	1000	-	.	gene_id "MSTRG.116126"; transcript_id "MSTRG.116126.259"; exon_number "4";
chr21	StringTie	exon	46138880	46138923	1000	-	.	gene_id "MSTRG.116126"; transcript_id "MSTRG.116126.259"; exon_number "5";
chr21	StringTie	exon	46145417	46145578	1000	-	.	gene_id "MSTRG.116126"; transcript_id "MSTRG.116126.259"; exon_number "6";
chr21	StringTie	exon	46145878	46145947	1000	-	.	gene_id "MSTRG.116126"; transcript_id "MSTRG.116126.259"; exon_number "7";
chr21	StringTie	exon	46146266	46146327	1000	-	.	gene_id "MSTRG.116126"; transcript_id "MSTRG.116126.259"; exon_number "8";
chr21	StringTie	exon	46150119	46150250	1000	-	.	gene_id "MSTRG.116126"; transcript_id "MSTRG.116126.259"; exon_number "9";
chr21	StringTie	exon	46150388	46150525	1000	-	.	gene_id "MSTRG.116126"; transcript_id "MSTRG.116126.259"; exon_number "10";
chr21	StringTie	exon	46151558	46151737	1000	-	.	gene_id "MSTRG.116126"; transcript_id "MSTRG.116126.259"; exon_number "11";
chr21	StringTie	exon	46151892	46151980	1000	-	.	gene_id "MSTRG.116126"; transcript_id "MSTRG.116126.259"; exon_number "12";
chr21	StringTie	exon	46152907	46153035	1000	-	.	gene_id "MSTRG.116126"; transcript_id "MSTRG.116126.259"; exon_number "13";
chr21	StringTie	exon	46154149	46154332	1000	-	.	gene_id "MSTRG.116126"; transcript_id "MSTRG.116126.259"; exon_number "14";
chr21	StringTie	exon	46155470	46157124	1000	-	.	gene_id "MSTRG.116126"; transcript_id "MSTRG.116126.259"; exon_number "15";
chr21	StringTie	exon	46161383	46161705	1000	-	.	gene_id "MSTRG.116126"; transcript_id "MSTRG.116126.259"; exon_number "16";
chr21	StringTie	exon	46161916	46162067	1000	-	.	gene_id "MSTRG.116126"; transcript_id "MSTRG.116126.259"; exon_number "17";
chr21	StringTie	exon	46168308	46168658	1000	-	.	gene_id "MSTRG.116126"; transcript_id "MSTRG.116126.259"; exon_number "18";
chr21	StringTie	exon	46182624	46185080	1000	-	.	gene_id "MSTRG.116126"; transcript_id "MSTRG.116126.259"; exon_number "19";
chr21	StringTie	transcript	46111974	46112577	1000	-	.	gene_id "MSTRG.116126"; transcript_id "MSTRG.116126.26";
chr21	StringTie	exon	46111974	46112162	1000	-	.	gene_id "MSTRG.116126"; transcript_id "MSTRG.116126.26"; exon_number "1";
chr21	StringTie	exon	46112259	46112520	1000	-	.	gene_id "MSTRG.116126"; transcript_id "MSTRG.116126.26"; exon_number "2";
chr21	StringTie	exon	46112560	46112577	1000	-	.	gene_id "MSTRG.116126"; transcript_id "MSTRG.116126.26"; exon_number "3";
chr21	StringTie	transcript	46136229	46142694	1000	-	.	gene_id "MSTRG.116126"; transcript_id "MSTRG.116126.260";
chr21	StringTie	exon	46136229	46136494	1000	-	.	gene_id "MSTRG.116126"; transcript_id "MSTRG.116126.260"; exon_number "1";
chr21	StringTie	exon	46136985	46137073	1000	-	.	gene_id "MSTRG.116126"; transcript_id "MSTRG.116126.260"; exon_number "2";
chr21	StringTie	exon	46137239	46137334	1000	-	.	gene_id "MSTRG.116126"; transcript_id "MSTRG.116126.260"; exon_number "3";
chr21	StringTie	exon	46138508	46138646	1000	-	.	gene_id "MSTRG.116126"; transcript_id "MSTRG.116126.260"; exon_number "4";
chr21	StringTie	exon	46142109	46142332	1000	-	.	gene_id "MSTRG.116126"; transcript_id "MSTRG.116126.260"; exon_number "5";
chr21	StringTie	exon	46142479	46142694	1000	-	.	gene_id "MSTRG.116126"; transcript_id "MSTRG.116126.260"; exon_number "6";
chr21	StringTie	transcript	46136244	46155575	1000	-	.	gene_id "MSTRG.116126"; transcript_id "MSTRG.116126.261";
chr21	StringTie	exon	46136244	46136494	1000	-	.	gene_id "MSTRG.116126"; transcript_id "MSTRG.116126.261"; exon_number "1";
chr21	StringTie	exon	46136915	46137073	1000	-	.	gene_id "MSTRG.116126"; transcript_id "MSTRG.116126.261"; exon_number "2";
chr21	StringTie	exon	46137239	46137334	1000	-	.	gene_id "MSTRG.116126"; transcript_id "MSTRG.116126.261"; exon_number "3";
chr21	StringTie	exon	46138508	46138646	1000	-	.	gene_id "MSTRG.116126"; transcript_id "MSTRG.116126.261"; exon_number "4";
chr21	StringTie	exon	46138880	46138923	1000	-	.	gene_id "MSTRG.116126"; transcript_id "MSTRG.116126.261"; exon_number "5";
chr21	StringTie	exon	46145417	46145521	1000	-	.	gene_id "MSTRG.116126"; transcript_id "MSTRG.116126.261"; exon_number "6";
chr21	StringTie	exon	46145878	46145947	1000	-	.	gene_id "MSTRG.116126"; transcript_id "MSTRG.116126.261"; exon_number "7";
chr21	StringTie	exon	46146266	46146327	1000	-	.	gene_id "MSTRG.116126"; transcript_id "MSTRG.116126.261"; exon_number "8";
chr21	StringTie	exon	46150119	46150247	1000	-	.	gene_id "MSTRG.116126"; transcript_id "MSTRG.116126.261"; exon_number "9";
chr21	StringTie	exon	46150388	46150525	1000	-	.	gene_id "MSTRG.116126"; transcript_id "MSTRG.116126.261"; exon_number "10";
chr21	StringTie	exon	46150941	46151614	1000	-	.	gene_id "MSTRG.116126"; transcript_id "MSTRG.116126.261"; exon_number "11";
chr21	StringTie	exon	46151892	46151980	1000	-	.	gene_id "MSTRG.116126"; transcript_id "MSTRG.116126.261"; exon_number "12";
chr21	StringTie	exon	46152907	46153035	1000	-	.	gene_id "MSTRG.116126"; transcript_id "MSTRG.116126.261"; exon_number "13";
chr21	StringTie	exon	46154149	46154332	1000	-	.	gene_id "MSTRG.116126"; transcript_id "MSTRG.116126.261"; exon_number "14";
chr21	StringTie	exon	46155470	46155575	1000	-	.	gene_id "MSTRG.116126"; transcript_id "MSTRG.116126.261"; exon_number "15";
chr21	StringTie	transcript	46136252	46155574	1000	-	.	gene_id "MSTRG.116126"; transcript_id "MSTRG.116126.262";
chr21	StringTie	exon	46136252	46136440	1000	-	.	gene_id "MSTRG.116126"; transcript_id "MSTRG.116126.262"; exon_number "1";
chr21	StringTie	exon	46136915	46137073	1000	-	.	gene_id "MSTRG.116126"; transcript_id "MSTRG.116126.262"; exon_number "2";
chr21	StringTie	exon	46137239	46137334	1000	-	.	gene_id "MSTRG.116126"; transcript_id "MSTRG.116126.262"; exon_number "3";
chr21	StringTie	exon	46138508	46138646	1000	-	.	gene_id "MSTRG.116126"; transcript_id "MSTRG.116126.262"; exon_number "4";
chr21	StringTie	exon	46138880	46138923	1000	-	.	gene_id "MSTRG.116126"; transcript_id "MSTRG.116126.262"; exon_number "5";
chr21	StringTie	exon	46145417	46145521	1000	-	.	gene_id "MSTRG.116126"; transcript_id "MSTRG.116126.262"; exon_number "6";
chr21	StringTie	exon	46145878	46145947	1000	-	.	gene_id "MSTRG.116126"; transcript_id "MSTRG.116126.262"; exon_number "7";
chr21	StringTie	exon	46146266	46146327	1000	-	.	gene_id "MSTRG.116126"; transcript_id "MSTRG.116126.262"; exon_number "8";
chr21	StringTie	exon	46150119	46150250	1000	-	.	gene_id "MSTRG.116126"; transcript_id "MSTRG.116126.262"; exon_number "9";
chr21	StringTie	exon	46150388	46150525	1000	-	.	gene_id "MSTRG.116126"; transcript_id "MSTRG.116126.262"; exon_number "10";
chr21	StringTie	exon	46151558	46151737	1000	-	.	gene_id "MSTRG.116126"; transcript_id "MSTRG.116126.262"; exon_number "11";
chr21	StringTie	exon	46151892	46151980	1000	-	.	gene_id "MSTRG.116126"; transcript_id "MSTRG.116126.262"; exon_number "12";
chr21	StringTie	exon	46152907	46153035	1000	-	.	gene_id "MSTRG.116126"; transcript_id "MSTRG.116126.262"; exon_number "13";
chr21	StringTie	exon	46154149	46154332	1000	-	.	gene_id "MSTRG.116126"; transcript_id "MSTRG.116126.262"; exon_number "14";
chr21	StringTie	exon	46155470	46155574	1000	-	.	gene_id "MSTRG.116126"; transcript_id "MSTRG.116126.262"; exon_number "15";
chr21	StringTie	transcript	46136252	46184476	1000	-	.	gene_id "MSTRG.116126"; transcript_id "MSTRG.116126.263";
chr21	StringTie	exon	46136252	46136494	1000	-	.	gene_id "MSTRG.116126"; transcript_id "MSTRG.116126.263"; exon_number "1";
chr21	StringTie	exon	46136985	46137073	1000	-	.	gene_id "MSTRG.116126"; transcript_id "MSTRG.116126.263"; exon_number "2";
chr21	StringTie	exon	46137239	46137334	1000	-	.	gene_id "MSTRG.116126"; transcript_id "MSTRG.116126.263"; exon_number "3";
chr21	StringTie	exon	46138508	46138646	1000	-	.	gene_id "MSTRG.116126"; transcript_id "MSTRG.116126.263"; exon_number "4";
chr21	StringTie	exon	46138880	46138923	1000	-	.	gene_id "MSTRG.116126"; transcript_id "MSTRG.116126.263"; exon_number "5";
chr21	StringTie	exon	46145417	46145578	1000	-	.	gene_id "MSTRG.116126"; transcript_id "MSTRG.116126.263"; exon_number "6";
chr21	StringTie	exon	46145818	46145947	1000	-	.	gene_id "MSTRG.116126"; transcript_id "MSTRG.116126.263"; exon_number "7";
chr21	StringTie	exon	46146266	46146327	1000	-	.	gene_id "MSTRG.116126"; transcript_id "MSTRG.116126.263"; exon_number "8";
chr21	StringTie	exon	46150119	46150250	1000	-	.	gene_id "MSTRG.116126"; transcript_id "MSTRG.116126.263"; exon_number "9";
chr21	StringTie	exon	46150388	46151737	1000	-	.	gene_id "MSTRG.116126"; transcript_id "MSTRG.116126.263"; exon_number "10";
chr21	StringTie	exon	46151892	46151980	1000	-	.	gene_id "MSTRG.116126"; transcript_id "MSTRG.116126.263"; exon_number "11";
chr21	StringTie	exon	46152907	46153035	1000	-	.	gene_id "MSTRG.116126"; transcript_id "MSTRG.116126.263"; exon_number "12";
chr21	StringTie	exon	46154149	46154332	1000	-	.	gene_id "MSTRG.116126"; transcript_id "MSTRG.116126.263"; exon_number "13";
chr21	StringTie	exon	46161383	46161705	1000	-	.	gene_id "MSTRG.116126"; transcript_id "MSTRG.116126.263"; exon_number "14";
chr21	StringTie	exon	46161916	46162067	1000	-	.	gene_id "MSTRG.116126"; transcript_id "MSTRG.116126.263"; exon_number "15";
chr21	StringTie	exon	46168308	46168658	1000	-	.	gene_id "MSTRG.116126"; transcript_id "MSTRG.116126.263"; exon_number "16";
chr21	StringTie	exon	46184356	46184476	1000	-	.	gene_id "MSTRG.116126"; transcript_id "MSTRG.116126.263"; exon_number "17";
chr21	StringTie	transcript	46136255	46155584	1000	-	.	gene_id "MSTRG.116126"; transcript_id "MSTRG.116126.264";
chr21	StringTie	exon	46136255	46136494	1000	-	.	gene_id "MSTRG.116126"; transcript_id "MSTRG.116126.264"; exon_number "1";
chr21	StringTie	exon	46136915	46137073	1000	-	.	gene_id "MSTRG.116126"; transcript_id "MSTRG.116126.264"; exon_number "2";
chr21	StringTie	exon	46137239	46137334	1000	-	.	gene_id "MSTRG.116126"; transcript_id "MSTRG.116126.264"; exon_number "3";
chr21	StringTie	exon	46138508	46138646	1000	-	.	gene_id "MSTRG.116126"; transcript_id "MSTRG.116126.264"; exon_number "4";
chr21	StringTie	exon	46138880	46138923	1000	-	.	gene_id "MSTRG.116126"; transcript_id "MSTRG.116126.264"; exon_number "5";
chr21	StringTie	exon	46145417	46145578	1000	-	.	gene_id "MSTRG.116126"; transcript_id "MSTRG.116126.264"; exon_number "6";
chr21	StringTie	exon	46145878	46145947	1000	-	.	gene_id "MSTRG.116126"; transcript_id "MSTRG.116126.264"; exon_number "7";
chr21	StringTie	exon	46150123	46150250	1000	-	.	gene_id "MSTRG.116126"; transcript_id "MSTRG.116126.264"; exon_number "8";
chr21	StringTie	exon	46150388	46150525	1000	-	.	gene_id "MSTRG.116126"; transcript_id "MSTRG.116126.264"; exon_number "9";
chr21	StringTie	exon	46150941	46151286	1000	-	.	gene_id "MSTRG.116126"; transcript_id "MSTRG.116126.264"; exon_number "10";
chr21	StringTie	exon	46151558	46151737	1000	-	.	gene_id "MSTRG.116126"; transcript_id "MSTRG.116126.264"; exon_number "11";
chr21	StringTie	exon	46151892	46151980	1000	-	.	gene_id "MSTRG.116126"; transcript_id "MSTRG.116126.264"; exon_number "12";
chr21	StringTie	exon	46152907	46153035	1000	-	.	gene_id "MSTRG.116126"; transcript_id "MSTRG.116126.264"; exon_number "13";
chr21	StringTie	exon	46154149	46154332	1000	-	.	gene_id "MSTRG.116126"; transcript_id "MSTRG.116126.264"; exon_number "14";
chr21	StringTie	exon	46155470	46155584	1000	-	.	gene_id "MSTRG.116126"; transcript_id "MSTRG.116126.264"; exon_number "15";
chr21	StringTie	transcript	46111975	46112577	1000	-	.	gene_id "MSTRG.116126"; transcript_id "MSTRG.116126.27";
chr21	StringTie	exon	46111975	46112103	1000	-	.	gene_id "MSTRG.116126"; transcript_id "MSTRG.116126.27"; exon_number "1";
chr21	StringTie	exon	46112227	46112463	1000	-	.	gene_id "MSTRG.116126"; transcript_id "MSTRG.116126.27"; exon_number "2";
chr21	StringTie	exon	46112500	46112577	1000	-	.	gene_id "MSTRG.116126"; transcript_id "MSTRG.116126.27"; exon_number "3";
chr21	StringTie	transcript	46136263	46154650	1000	-	.	gene_id "MSTRG.116126"; transcript_id "MSTRG.116126.270";
chr21	StringTie	exon	46136263	46137073	1000	-	.	gene_id "MSTRG.116126"; transcript_id "MSTRG.116126.270"; exon_number "1";
chr21	StringTie	exon	46137239	46137334	1000	-	.	gene_id "MSTRG.116126"; transcript_id "MSTRG.116126.270"; exon_number "2";
chr21	StringTie	exon	46138508	46138646	1000	-	.	gene_id "MSTRG.116126"; transcript_id "MSTRG.116126.270"; exon_number "3";
chr21	StringTie	exon	46138880	46138923	1000	-	.	gene_id "MSTRG.116126"; transcript_id "MSTRG.116126.270"; exon_number "4";
chr21	StringTie	exon	46145417	46145578	1000	-	.	gene_id "MSTRG.116126"; transcript_id "MSTRG.116126.270"; exon_number "5";
chr21	StringTie	exon	46145818	46146327	1000	-	.	gene_id "MSTRG.116126"; transcript_id "MSTRG.116126.270"; exon_number "6";
chr21	StringTie	exon	46150119	46150250	1000	-	.	gene_id "MSTRG.116126"; transcript_id "MSTRG.116126.270"; exon_number "7";
chr21	StringTie	exon	46150388	46150525	1000	-	.	gene_id "MSTRG.116126"; transcript_id "MSTRG.116126.270"; exon_number "8";
chr21	StringTie	exon	46151558	46151614	1000	-	.	gene_id "MSTRG.116126"; transcript_id "MSTRG.116126.270"; exon_number "9";
chr21	StringTie	exon	46151892	46151980	1000	-	.	gene_id "MSTRG.116126"; transcript_id "MSTRG.116126.270"; exon_number "10";
chr21	StringTie	exon	46152907	46153030	1000	-	.	gene_id "MSTRG.116126"; transcript_id "MSTRG.116126.270"; exon_number "11";
chr21	StringTie	exon	46154144	46154650	1000	-	.	gene_id "MSTRG.116126"; transcript_id "MSTRG.116126.270"; exon_number "12";
chr21	StringTie	transcript	46136278	46146112	1000	-	.	gene_id "MSTRG.116126"; transcript_id "MSTRG.116126.271";
chr21	StringTie	exon	46136278	46136494	1000	-	.	gene_id "MSTRG.116126"; transcript_id "MSTRG.116126.271"; exon_number "1";
chr21	StringTie	exon	46136985	46137073	1000	-	.	gene_id "MSTRG.116126"; transcript_id "MSTRG.116126.271"; exon_number "2";
chr21	StringTie	exon	46137239	46137334	1000	-	.	gene_id "MSTRG.116126"; transcript_id "MSTRG.116126.271"; exon_number "3";
chr21	StringTie	exon	46138508	46138646	1000	-	.	gene_id "MSTRG.116126"; transcript_id "MSTRG.116126.271"; exon_number "4";
chr21	StringTie	exon	46138880	46138923	1000	-	.	gene_id "MSTRG.116126"; transcript_id "MSTRG.116126.271"; exon_number "5";
chr21	StringTie	exon	46145417	46145578	1000	-	.	gene_id "MSTRG.116126"; transcript_id "MSTRG.116126.271"; exon_number "6";
chr21	StringTie	exon	46145948	46146112	1000	-	.	gene_id "MSTRG.116126"; transcript_id "MSTRG.116126.271"; exon_number "7";
chr21	StringTie	transcript	46136278	46184458	1000	-	.	gene_id "MSTRG.116126"; transcript_id "MSTRG.116126.272";
chr21	StringTie	exon	46136278	46136494	1000	-	.	gene_id "MSTRG.116126"; transcript_id "MSTRG.116126.272"; exon_number "1";
chr21	StringTie	exon	46136915	46137073	1000	-	.	gene_id "MSTRG.116126"; transcript_id "MSTRG.116126.272"; exon_number "2";
chr21	StringTie	exon	46137239	46137334	1000	-	.	gene_id "MSTRG.116126"; transcript_id "MSTRG.116126.272"; exon_number "3";
chr21	StringTie	exon	46138508	46138646	1000	-	.	gene_id "MSTRG.116126"; transcript_id "MSTRG.116126.272"; exon_number "4";
chr21	StringTie	exon	46138880	46138923	1000	-	.	gene_id "MSTRG.116126"; transcript_id "MSTRG.116126.272"; exon_number "5";
chr21	StringTie	exon	46145417	46145578	1000	-	.	gene_id "MSTRG.116126"; transcript_id "MSTRG.116126.272"; exon_number "6";
chr21	StringTie	exon	46145818	46145947	1000	-	.	gene_id "MSTRG.116126"; transcript_id "MSTRG.116126.272"; exon_number "7";
chr21	StringTie	exon	46146266	46146327	1000	-	.	gene_id "MSTRG.116126"; transcript_id "MSTRG.116126.272"; exon_number "8";
chr21	StringTie	exon	46150119	46150250	1000	-	.	gene_id "MSTRG.116126"; transcript_id "MSTRG.116126.272"; exon_number "9";
chr21	StringTie	exon	46150388	46150525	1000	-	.	gene_id "MSTRG.116126"; transcript_id "MSTRG.116126.272"; exon_number "10";
chr21	StringTie	exon	46151558	46151737	1000	-	.	gene_id "MSTRG.116126"; transcript_id "MSTRG.116126.272"; exon_number "11";
chr21	StringTie	exon	46151892	46151980	1000	-	.	gene_id "MSTRG.116126"; transcript_id "MSTRG.116126.272"; exon_number "12";
chr21	StringTie	exon	46152907	46153035	1000	-	.	gene_id "MSTRG.116126"; transcript_id "MSTRG.116126.272"; exon_number "13";
chr21	StringTie	exon	46154149	46154332	1000	-	.	gene_id "MSTRG.116126"; transcript_id "MSTRG.116126.272"; exon_number "14";
chr21	StringTie	exon	46161383	46161705	1000	-	.	gene_id "MSTRG.116126"; transcript_id "MSTRG.116126.272"; exon_number "15";
chr21	StringTie	exon	46161916	46162067	1000	-	.	gene_id "MSTRG.116126"; transcript_id "MSTRG.116126.272"; exon_number "16";
chr21	StringTie	exon	46168308	46168658	1000	-	.	gene_id "MSTRG.116126"; transcript_id "MSTRG.116126.272"; exon_number "17";
chr21	StringTie	exon	46184356	46184458	1000	-	.	gene_id "MSTRG.116126"; transcript_id "MSTRG.116126.272"; exon_number "18";
chr21	StringTie	transcript	46136286	46155577	1000	-	.	gene_id "MSTRG.116126"; transcript_id "MSTRG.116126.273";
chr21	StringTie	exon	46136286	46137073	1000	-	.	gene_id "MSTRG.116126"; transcript_id "MSTRG.116126.273"; exon_number "1";
chr21	StringTie	exon	46137239	46137334	1000	-	.	gene_id "MSTRG.116126"; transcript_id "MSTRG.116126.273"; exon_number "2";
chr21	StringTie	exon	46138508	46138646	1000	-	.	gene_id "MSTRG.116126"; transcript_id "MSTRG.116126.273"; exon_number "3";
chr21	StringTie	exon	46138880	46138919	1000	-	.	gene_id "MSTRG.116126"; transcript_id "MSTRG.116126.273"; exon_number "4";
chr21	StringTie	exon	46145417	46145578	1000	-	.	gene_id "MSTRG.116126"; transcript_id "MSTRG.116126.273"; exon_number "5";
chr21	StringTie	exon	46145878	46145947	1000	-	.	gene_id "MSTRG.116126"; transcript_id "MSTRG.116126.273"; exon_number "6";
chr21	StringTie	exon	46146266	46146327	1000	-	.	gene_id "MSTRG.116126"; transcript_id "MSTRG.116126.273"; exon_number "7";
chr21	StringTie	exon	46150119	46150250	1000	-	.	gene_id "MSTRG.116126"; transcript_id "MSTRG.116126.273"; exon_number "8";
chr21	StringTie	exon	46150388	46150525	1000	-	.	gene_id "MSTRG.116126"; transcript_id "MSTRG.116126.273"; exon_number "9";
chr21	StringTie	exon	46151558	46151737	1000	-	.	gene_id "MSTRG.116126"; transcript_id "MSTRG.116126.273"; exon_number "10";
chr21	StringTie	exon	46151892	46151980	1000	-	.	gene_id "MSTRG.116126"; transcript_id "MSTRG.116126.273"; exon_number "11";
chr21	StringTie	exon	46152907	46153035	1000	-	.	gene_id "MSTRG.116126"; transcript_id "MSTRG.116126.273"; exon_number "12";
chr21	StringTie	exon	46154149	46154332	1000	-	.	gene_id "MSTRG.116126"; transcript_id "MSTRG.116126.273"; exon_number "13";
chr21	StringTie	exon	46155470	46155577	1000	-	.	gene_id "MSTRG.116126"; transcript_id "MSTRG.116126.273"; exon_number "14";
chr21	StringTie	transcript	46136286	46146926	1000	-	.	gene_id "MSTRG.116126"; transcript_id "MSTRG.116126.274";
chr21	StringTie	exon	46136286	46136494	1000	-	.	gene_id "MSTRG.116126"; transcript_id "MSTRG.116126.274"; exon_number "1";
chr21	StringTie	exon	46136880	46137073	1000	-	.	gene_id "MSTRG.116126"; transcript_id "MSTRG.116126.274"; exon_number "2";
chr21	StringTie	exon	46137239	46137334	1000	-	.	gene_id "MSTRG.116126"; transcript_id "MSTRG.116126.274"; exon_number "3";
chr21	StringTie	exon	46138508	46138646	1000	-	.	gene_id "MSTRG.116126"; transcript_id "MSTRG.116126.274"; exon_number "4";
chr21	StringTie	exon	46138880	46138923	1000	-	.	gene_id "MSTRG.116126"; transcript_id "MSTRG.116126.274"; exon_number "5";
chr21	StringTie	exon	46145417	46145578	1000	-	.	gene_id "MSTRG.116126"; transcript_id "MSTRG.116126.274"; exon_number "6";
chr21	StringTie	exon	46145818	46145947	1000	-	.	gene_id "MSTRG.116126"; transcript_id "MSTRG.116126.274"; exon_number "7";
chr21	StringTie	exon	46146266	46146327	1000	-	.	gene_id "MSTRG.116126"; transcript_id "MSTRG.116126.274"; exon_number "8";
chr21	StringTie	exon	46146791	46146926	1000	-	.	gene_id "MSTRG.116126"; transcript_id "MSTRG.116126.274"; exon_number "9";
chr21	StringTie	transcript	46136569	46145731	1000	-	.	gene_id "MSTRG.116126"; transcript_id "MSTRG.116126.275";
chr21	StringTie	exon	46136569	46137073	1000	-	.	gene_id "MSTRG.116126"; transcript_id "MSTRG.116126.275"; exon_number "1";
chr21	StringTie	exon	46137239	46137334	1000	-	.	gene_id "MSTRG.116126"; transcript_id "MSTRG.116126.275"; exon_number "2";
chr21	StringTie	exon	46145417	46145731	1000	-	.	gene_id "MSTRG.116126"; transcript_id "MSTRG.116126.275"; exon_number "3";
chr21	StringTie	transcript	46136755	46148417	1000	-	.	gene_id "MSTRG.116126"; transcript_id "MSTRG.116126.276";
chr21	StringTie	exon	46136755	46137073	1000	-	.	gene_id "MSTRG.116126"; transcript_id "MSTRG.116126.276"; exon_number "1";
chr21	StringTie	exon	46137239	46137334	1000	-	.	gene_id "MSTRG.116126"; transcript_id "MSTRG.116126.276"; exon_number "2";
chr21	StringTie	exon	46138508	46138646	1000	-	.	gene_id "MSTRG.116126"; transcript_id "MSTRG.116126.276"; exon_number "3";
chr21	StringTie	exon	46138880	46138923	1000	-	.	gene_id "MSTRG.116126"; transcript_id "MSTRG.116126.276"; exon_number "4";
chr21	StringTie	exon	46145417	46145578	1000	-	.	gene_id "MSTRG.116126"; transcript_id "MSTRG.116126.276"; exon_number "5";
chr21	StringTie	exon	46145818	46145947	1000	-	.	gene_id "MSTRG.116126"; transcript_id "MSTRG.116126.276"; exon_number "6";
chr21	StringTie	exon	46146266	46146327	1000	-	.	gene_id "MSTRG.116126"; transcript_id "MSTRG.116126.276"; exon_number "7";
chr21	StringTie	exon	46147355	46148417	1000	-	.	gene_id "MSTRG.116126"; transcript_id "MSTRG.116126.276"; exon_number "8";
chr21	StringTie	transcript	46136759	46155614	1000	-	.	gene_id "MSTRG.116126"; transcript_id "MSTRG.116126.277";
chr21	StringTie	exon	46136759	46137073	1000	-	.	gene_id "MSTRG.116126"; transcript_id "MSTRG.116126.277"; exon_number "1";
chr21	StringTie	exon	46137239	46137334	1000	-	.	gene_id "MSTRG.116126"; transcript_id "MSTRG.116126.277"; exon_number "2";
chr21	StringTie	exon	46138508	46138646	1000	-	.	gene_id "MSTRG.116126"; transcript_id "MSTRG.116126.277"; exon_number "3";
chr21	StringTie	exon	46138880	46138923	1000	-	.	gene_id "MSTRG.116126"; transcript_id "MSTRG.116126.277"; exon_number "4";
chr21	StringTie	exon	46145417	46145578	1000	-	.	gene_id "MSTRG.116126"; transcript_id "MSTRG.116126.277"; exon_number "5";
chr21	StringTie	exon	46145878	46145947	1000	-	.	gene_id "MSTRG.116126"; transcript_id "MSTRG.116126.277"; exon_number "6";
chr21	StringTie	exon	46146266	46146327	1000	-	.	gene_id "MSTRG.116126"; transcript_id "MSTRG.116126.277"; exon_number "7";
chr21	StringTie	exon	46150119	46150250	1000	-	.	gene_id "MSTRG.116126"; transcript_id "MSTRG.116126.277"; exon_number "8";
chr21	StringTie	exon	46150388	46150525	1000	-	.	gene_id "MSTRG.116126"; transcript_id "MSTRG.116126.277"; exon_number "9";
chr21	StringTie	exon	46151558	46151699	1000	-	.	gene_id "MSTRG.116126"; transcript_id "MSTRG.116126.277"; exon_number "10";
chr21	StringTie	exon	46151892	46151980	1000	-	.	gene_id "MSTRG.116126"; transcript_id "MSTRG.116126.277"; exon_number "11";
chr21	StringTie	exon	46152907	46153035	1000	-	.	gene_id "MSTRG.116126"; transcript_id "MSTRG.116126.277"; exon_number "12";
chr21	StringTie	exon	46154149	46154332	1000	-	.	gene_id "MSTRG.116126"; transcript_id "MSTRG.116126.277"; exon_number "13";
chr21	StringTie	exon	46155470	46155614	1000	-	.	gene_id "MSTRG.116126"; transcript_id "MSTRG.116126.277"; exon_number "14";
chr21	StringTie	transcript	46136772	46155617	1000	-	.	gene_id "MSTRG.116126"; transcript_id "MSTRG.116126.278";
chr21	StringTie	exon	46136772	46137073	1000	-	.	gene_id "MSTRG.116126"; transcript_id "MSTRG.116126.278"; exon_number "1";
chr21	StringTie	exon	46137239	46137334	1000	-	.	gene_id "MSTRG.116126"; transcript_id "MSTRG.116126.278"; exon_number "2";
chr21	StringTie	exon	46138508	46138646	1000	-	.	gene_id "MSTRG.116126"; transcript_id "MSTRG.116126.278"; exon_number "3";
chr21	StringTie	exon	46138880	46138923	1000	-	.	gene_id "MSTRG.116126"; transcript_id "MSTRG.116126.278"; exon_number "4";
chr21	StringTie	exon	46145417	46145578	1000	-	.	gene_id "MSTRG.116126"; transcript_id "MSTRG.116126.278"; exon_number "5";
chr21	StringTie	exon	46145878	46145947	1000	-	.	gene_id "MSTRG.116126"; transcript_id "MSTRG.116126.278"; exon_number "6";
chr21	StringTie	exon	46146266	46146327	1000	-	.	gene_id "MSTRG.116126"; transcript_id "MSTRG.116126.278"; exon_number "7";
chr21	StringTie	exon	46150119	46150250	1000	-	.	gene_id "MSTRG.116126"; transcript_id "MSTRG.116126.278"; exon_number "8";
chr21	StringTie	exon	46150388	46150525	1000	-	.	gene_id "MSTRG.116126"; transcript_id "MSTRG.116126.278"; exon_number "9";
chr21	StringTie	exon	46151558	46151731	1000	-	.	gene_id "MSTRG.116126"; transcript_id "MSTRG.116126.278"; exon_number "10";
chr21	StringTie	exon	46151892	46151980	1000	-	.	gene_id "MSTRG.116126"; transcript_id "MSTRG.116126.278"; exon_number "11";
chr21	StringTie	exon	46152907	46153030	1000	-	.	gene_id "MSTRG.116126"; transcript_id "MSTRG.116126.278"; exon_number "12";
chr21	StringTie	exon	46154144	46154332	1000	-	.	gene_id "MSTRG.116126"; transcript_id "MSTRG.116126.278"; exon_number "13";
chr21	StringTie	exon	46155470	46155617	1000	-	.	gene_id "MSTRG.116126"; transcript_id "MSTRG.116126.278"; exon_number "14";
chr21	StringTie	transcript	46136776	46156038	1000	-	.	gene_id "MSTRG.116126"; transcript_id "MSTRG.116126.279";
chr21	StringTie	exon	46136776	46137334	1000	-	.	gene_id "MSTRG.116126"; transcript_id "MSTRG.116126.279"; exon_number "1";
chr21	StringTie	exon	46138508	46138646	1000	-	.	gene_id "MSTRG.116126"; transcript_id "MSTRG.116126.279"; exon_number "2";
chr21	StringTie	exon	46138880	46138923	1000	-	.	gene_id "MSTRG.116126"; transcript_id "MSTRG.116126.279"; exon_number "3";
chr21	StringTie	exon	46145417	46145521	1000	-	.	gene_id "MSTRG.116126"; transcript_id "MSTRG.116126.279"; exon_number "4";
chr21	StringTie	exon	46145878	46150250	1000	-	.	gene_id "MSTRG.116126"; transcript_id "MSTRG.116126.279"; exon_number "5";
chr21	StringTie	exon	46150388	46151737	1000	-	.	gene_id "MSTRG.116126"; transcript_id "MSTRG.116126.279"; exon_number "6";
chr21	StringTie	exon	46151892	46152005	1000	-	.	gene_id "MSTRG.116126"; transcript_id "MSTRG.116126.279"; exon_number "7";
chr21	StringTie	exon	46152907	46154332	1000	-	.	gene_id "MSTRG.116126"; transcript_id "MSTRG.116126.279"; exon_number "8";
chr21	StringTie	exon	46155470	46156038	1000	-	.	gene_id "MSTRG.116126"; transcript_id "MSTRG.116126.279"; exon_number "9";
chr21	StringTie	transcript	46111976	46112569	1000	-	.	gene_id "MSTRG.116126"; transcript_id "MSTRG.116126.28";
chr21	StringTie	exon	46111976	46112226	1000	-	.	gene_id "MSTRG.116126"; transcript_id "MSTRG.116126.28"; exon_number "1";
chr21	StringTie	exon	46112464	46112569	1000	-	.	gene_id "MSTRG.116126"; transcript_id "MSTRG.116126.28"; exon_number "2";
chr21	StringTie	transcript	46136776	46155574	1000	-	.	gene_id "MSTRG.116126"; transcript_id "MSTRG.116126.280";
chr21	StringTie	exon	46136776	46137073	1000	-	.	gene_id "MSTRG.116126"; transcript_id "MSTRG.116126.280"; exon_number "1";
chr21	StringTie	exon	46137239	46137334	1000	-	.	gene_id "MSTRG.116126"; transcript_id "MSTRG.116126.280"; exon_number "2";
chr21	StringTie	exon	46138508	46138646	1000	-	.	gene_id "MSTRG.116126"; transcript_id "MSTRG.116126.280"; exon_number "3";
chr21	StringTie	exon	46138880	46140520	1000	-	.	gene_id "MSTRG.116126"; transcript_id "MSTRG.116126.280"; exon_number "4";
chr21	StringTie	exon	46140772	46143132	1000	-	.	gene_id "MSTRG.116126"; transcript_id "MSTRG.116126.280"; exon_number "5";
chr21	StringTie	exon	46145417	46145578	1000	-	.	gene_id "MSTRG.116126"; transcript_id "MSTRG.116126.280"; exon_number "6";
chr21	StringTie	exon	46145818	46150250	1000	-	.	gene_id "MSTRG.116126"; transcript_id "MSTRG.116126.280"; exon_number "7";
chr21	StringTie	exon	46150388	46151737	1000	-	.	gene_id "MSTRG.116126"; transcript_id "MSTRG.116126.280"; exon_number "8";
chr21	StringTie	exon	46151892	46151980	1000	-	.	gene_id "MSTRG.116126"; transcript_id "MSTRG.116126.280"; exon_number "9";
chr21	StringTie	exon	46152907	46153035	1000	-	.	gene_id "MSTRG.116126"; transcript_id "MSTRG.116126.280"; exon_number "10";
chr21	StringTie	exon	46154149	46154332	1000	-	.	gene_id "MSTRG.116126"; transcript_id "MSTRG.116126.280"; exon_number "11";
chr21	StringTie	exon	46155470	46155574	1000	-	.	gene_id "MSTRG.116126"; transcript_id "MSTRG.116126.280"; exon_number "12";
chr21	StringTie	transcript	46136776	46155576	1000	-	.	gene_id "MSTRG.116126"; transcript_id "MSTRG.116126.281";
chr21	StringTie	exon	46136776	46137073	1000	-	.	gene_id "MSTRG.116126"; transcript_id "MSTRG.116126.281"; exon_number "1";
chr21	StringTie	exon	46137239	46137334	1000	-	.	gene_id "MSTRG.116126"; transcript_id "MSTRG.116126.281"; exon_number "2";
chr21	StringTie	exon	46138508	46138646	1000	-	.	gene_id "MSTRG.116126"; transcript_id "MSTRG.116126.281"; exon_number "3";
chr21	StringTie	exon	46138880	46138923	1000	-	.	gene_id "MSTRG.116126"; transcript_id "MSTRG.116126.281"; exon_number "4";
chr21	StringTie	exon	46145417	46145521	1000	-	.	gene_id "MSTRG.116126"; transcript_id "MSTRG.116126.281"; exon_number "5";
chr21	StringTie	exon	46145948	46146327	1000	-	.	gene_id "MSTRG.116126"; transcript_id "MSTRG.116126.281"; exon_number "6";
chr21	StringTie	exon	46150119	46150250	1000	-	.	gene_id "MSTRG.116126"; transcript_id "MSTRG.116126.281"; exon_number "7";
chr21	StringTie	exon	46150388	46150525	1000	-	.	gene_id "MSTRG.116126"; transcript_id "MSTRG.116126.281"; exon_number "8";
chr21	StringTie	exon	46151558	46151731	1000	-	.	gene_id "MSTRG.116126"; transcript_id "MSTRG.116126.281"; exon_number "9";
chr21	StringTie	exon	46151892	46151980	1000	-	.	gene_id "MSTRG.116126"; transcript_id "MSTRG.116126.281"; exon_number "10";
chr21	StringTie	exon	46152907	46153035	1000	-	.	gene_id "MSTRG.116126"; transcript_id "MSTRG.116126.281"; exon_number "11";
chr21	StringTie	exon	46154149	46154332	1000	-	.	gene_id "MSTRG.116126"; transcript_id "MSTRG.116126.281"; exon_number "12";
chr21	StringTie	exon	46155470	46155576	1000	-	.	gene_id "MSTRG.116126"; transcript_id "MSTRG.116126.281"; exon_number "13";
chr21	StringTie	transcript	46136776	46155596	1000	-	.	gene_id "MSTRG.116126"; transcript_id "MSTRG.116126.282";
chr21	StringTie	exon	46136776	46137073	1000	-	.	gene_id "MSTRG.116126"; transcript_id "MSTRG.116126.282"; exon_number "1";
chr21	StringTie	exon	46137239	46137334	1000	-	.	gene_id "MSTRG.116126"; transcript_id "MSTRG.116126.282"; exon_number "2";
chr21	StringTie	exon	46138508	46138646	1000	-	.	gene_id "MSTRG.116126"; transcript_id "MSTRG.116126.282"; exon_number "3";
chr21	StringTie	exon	46138880	46138919	1000	-	.	gene_id "MSTRG.116126"; transcript_id "MSTRG.116126.282"; exon_number "4";
chr21	StringTie	exon	46142152	46143132	1000	-	.	gene_id "MSTRG.116126"; transcript_id "MSTRG.116126.282"; exon_number "5";
chr21	StringTie	exon	46145417	46145521	1000	-	.	gene_id "MSTRG.116126"; transcript_id "MSTRG.116126.282"; exon_number "6";
chr21	StringTie	exon	46145818	46145947	1000	-	.	gene_id "MSTRG.116126"; transcript_id "MSTRG.116126.282"; exon_number "7";
chr21	StringTie	exon	46146266	46146327	1000	-	.	gene_id "MSTRG.116126"; transcript_id "MSTRG.116126.282"; exon_number "8";
chr21	StringTie	exon	46150119	46150250	1000	-	.	gene_id "MSTRG.116126"; transcript_id "MSTRG.116126.282"; exon_number "9";
chr21	StringTie	exon	46150388	46150525	1000	-	.	gene_id "MSTRG.116126"; transcript_id "MSTRG.116126.282"; exon_number "10";
chr21	StringTie	exon	46151558	46151737	1000	-	.	gene_id "MSTRG.116126"; transcript_id "MSTRG.116126.282"; exon_number "11";
chr21	StringTie	exon	46151892	46151980	1000	-	.	gene_id "MSTRG.116126"; transcript_id "MSTRG.116126.282"; exon_number "12";
chr21	StringTie	exon	46152907	46153035	1000	-	.	gene_id "MSTRG.116126"; transcript_id "MSTRG.116126.282"; exon_number "13";
chr21	StringTie	exon	46154149	46154332	1000	-	.	gene_id "MSTRG.116126"; transcript_id "MSTRG.116126.282"; exon_number "14";
chr21	StringTie	exon	46155470	46155596	1000	-	.	gene_id "MSTRG.116126"; transcript_id "MSTRG.116126.282"; exon_number "15";
chr21	StringTie	transcript	46140454	46140926	1000	-	.	gene_id "MSTRG.116126"; transcript_id "MSTRG.116126.288";
chr21	StringTie	exon	46140454	46140621	1000	-	.	gene_id "MSTRG.116126"; transcript_id "MSTRG.116126.288"; exon_number "1";
chr21	StringTie	exon	46140672	46140926	1000	-	.	gene_id "MSTRG.116126"; transcript_id "MSTRG.116126.288"; exon_number "2";
chr21	StringTie	transcript	46111976	46112549	1000	-	.	gene_id "MSTRG.116126"; transcript_id "MSTRG.116126.29";
chr21	StringTie	exon	46111976	46112226	1000	-	.	gene_id "MSTRG.116126"; transcript_id "MSTRG.116126.29"; exon_number "1";
chr21	StringTie	exon	46112259	46112549	1000	-	.	gene_id "MSTRG.116126"; transcript_id "MSTRG.116126.29"; exon_number "2";
chr21	StringTie	transcript	46160964	46184429	1000	-	.	gene_id "MSTRG.116126"; transcript_id "MSTRG.116126.291";
chr21	StringTie	exon	46160964	46161705	1000	-	.	gene_id "MSTRG.116126"; transcript_id "MSTRG.116126.291"; exon_number "1";
chr21	StringTie	exon	46161916	46162067	1000	-	.	gene_id "MSTRG.116126"; transcript_id "MSTRG.116126.291"; exon_number "2";
chr21	StringTie	exon	46162307	46163190	1000	-	.	gene_id "MSTRG.116126"; transcript_id "MSTRG.116126.291"; exon_number "3";
chr21	StringTie	exon	46168308	46168658	1000	-	.	gene_id "MSTRG.116126"; transcript_id "MSTRG.116126.291"; exon_number "4";
chr21	StringTie	exon	46184356	46184429	1000	-	.	gene_id "MSTRG.116126"; transcript_id "MSTRG.116126.291"; exon_number "5";
chr21	StringTie	transcript	46161072	46184471	1000	-	.	gene_id "MSTRG.116126"; transcript_id "MSTRG.116126.292";
chr21	StringTie	exon	46161072	46161705	1000	-	.	gene_id "MSTRG.116126"; transcript_id "MSTRG.116126.292"; exon_number "1";
chr21	StringTie	exon	46161916	46162067	1000	-	.	gene_id "MSTRG.116126"; transcript_id "MSTRG.116126.292"; exon_number "2";
chr21	StringTie	exon	46168308	46168658	1000	-	.	gene_id "MSTRG.116126"; transcript_id "MSTRG.116126.292"; exon_number "3";
chr21	StringTie	exon	46182624	46183634	1000	-	.	gene_id "MSTRG.116126"; transcript_id "MSTRG.116126.292"; exon_number "4";
chr21	StringTie	exon	46183757	46184471	1000	-	.	gene_id "MSTRG.116126"; transcript_id "MSTRG.116126.292"; exon_number "5";
chr21	StringTie	transcript	46161075	46185040	1000	-	.	gene_id "MSTRG.116126"; transcript_id "MSTRG.116126.293";
chr21	StringTie	exon	46161075	46161705	1000	-	.	gene_id "MSTRG.116126"; transcript_id "MSTRG.116126.293"; exon_number "1";
chr21	StringTie	exon	46161916	46162067	1000	-	.	gene_id "MSTRG.116126"; transcript_id "MSTRG.116126.293"; exon_number "2";
chr21	StringTie	exon	46168308	46168658	1000	-	.	gene_id "MSTRG.116126"; transcript_id "MSTRG.116126.293"; exon_number "3";
chr21	StringTie	exon	46182624	46182849	1000	-	.	gene_id "MSTRG.116126"; transcript_id "MSTRG.116126.293"; exon_number "4";
chr21	StringTie	exon	46184356	46185040	1000	-	.	gene_id "MSTRG.116126"; transcript_id "MSTRG.116126.293"; exon_number "5";
chr21	StringTie	transcript	46161087	46184511	1000	-	.	gene_id "MSTRG.116126"; transcript_id "MSTRG.116126.294";
chr21	StringTie	exon	46161087	46161705	1000	-	.	gene_id "MSTRG.116126"; transcript_id "MSTRG.116126.294"; exon_number "1";
chr21	StringTie	exon	46161916	46162067	1000	-	.	gene_id "MSTRG.116126"; transcript_id "MSTRG.116126.294"; exon_number "2";
chr21	StringTie	exon	46168308	46168469	1000	-	.	gene_id "MSTRG.116126"; transcript_id "MSTRG.116126.294"; exon_number "3";
chr21	StringTie	exon	46168519	46168658	1000	-	.	gene_id "MSTRG.116126"; transcript_id "MSTRG.116126.294"; exon_number "4";
chr21	StringTie	exon	46182624	46184511	1000	-	.	gene_id "MSTRG.116126"; transcript_id "MSTRG.116126.294"; exon_number "5";
chr21	StringTie	transcript	46161087	46184511	1000	-	.	gene_id "MSTRG.116126"; transcript_id "MSTRG.116126.295";
chr21	StringTie	exon	46161087	46161705	1000	-	.	gene_id "MSTRG.116126"; transcript_id "MSTRG.116126.295"; exon_number "1";
chr21	StringTie	exon	46161916	46162067	1000	-	.	gene_id "MSTRG.116126"; transcript_id "MSTRG.116126.295"; exon_number "2";
chr21	StringTie	exon	46168308	46168469	1000	-	.	gene_id "MSTRG.116126"; transcript_id "MSTRG.116126.295"; exon_number "3";
chr21	StringTie	exon	46168519	46168658	1000	-	.	gene_id "MSTRG.116126"; transcript_id "MSTRG.116126.295"; exon_number "4";
chr21	StringTie	exon	46184356	46184511	1000	-	.	gene_id "MSTRG.116126"; transcript_id "MSTRG.116126.295"; exon_number "5";
chr21	StringTie	transcript	46161102	46184476	1000	-	.	gene_id "MSTRG.116126"; transcript_id "MSTRG.116126.296";
chr21	StringTie	exon	46161102	46161519	1000	-	.	gene_id "MSTRG.116126"; transcript_id "MSTRG.116126.296"; exon_number "1";
chr21	StringTie	exon	46161937	46162067	1000	-	.	gene_id "MSTRG.116126"; transcript_id "MSTRG.116126.296"; exon_number "2";
chr21	StringTie	exon	46168308	46168658	1000	-	.	gene_id "MSTRG.116126"; transcript_id "MSTRG.116126.296"; exon_number "3";
chr21	StringTie	exon	46184356	46184476	1000	-	.	gene_id "MSTRG.116126"; transcript_id "MSTRG.116126.296"; exon_number "4";
chr21	StringTie	transcript	46161142	46184486	1000	-	.	gene_id "MSTRG.116126"; transcript_id "MSTRG.116126.297";
chr21	StringTie	exon	46161142	46161705	1000	-	.	gene_id "MSTRG.116126"; transcript_id "MSTRG.116126.297"; exon_number "1";
chr21	StringTie	exon	46161916	46162067	1000	-	.	gene_id "MSTRG.116126"; transcript_id "MSTRG.116126.297"; exon_number "2";
chr21	StringTie	exon	46184356	46184486	1000	-	.	gene_id "MSTRG.116126"; transcript_id "MSTRG.116126.297"; exon_number "3";
chr21	StringTie	transcript	46161148	46168993	1000	-	.	gene_id "MSTRG.116126"; transcript_id "MSTRG.116126.298";
chr21	StringTie	exon	46161148	46161705	1000	-	.	gene_id "MSTRG.116126"; transcript_id "MSTRG.116126.298"; exon_number "1";
chr21	StringTie	exon	46161916	46162067	1000	-	.	gene_id "MSTRG.116126"; transcript_id "MSTRG.116126.298"; exon_number "2";
chr21	StringTie	exon	46168308	46168658	1000	-	.	gene_id "MSTRG.116126"; transcript_id "MSTRG.116126.298"; exon_number "3";
chr21	StringTie	exon	46168771	46168993	1000	-	.	gene_id "MSTRG.116126"; transcript_id "MSTRG.116126.298"; exon_number "4";
chr21	StringTie	transcript	46098134	46112577	1000	-	.	gene_id "MSTRG.116126"; transcript_id "MSTRG.116126.3";
chr21	StringTie	exon	46098134	46098162	1000	-	.	gene_id "MSTRG.116126"; transcript_id "MSTRG.116126.3"; exon_number "1";
chr21	StringTie	exon	46112022	46112121	1000	-	.	gene_id "MSTRG.116126"; transcript_id "MSTRG.116126.3"; exon_number "2";
chr21	StringTie	exon	46112195	46112385	1000	-	.	gene_id "MSTRG.116126"; transcript_id "MSTRG.116126.3"; exon_number "3";
chr21	StringTie	exon	46112464	46112577	1000	-	.	gene_id "MSTRG.116126"; transcript_id "MSTRG.116126.3"; exon_number "4";
chr21	StringTie	transcript	46111976	46112577	1000	-	.	gene_id "MSTRG.116126"; transcript_id "MSTRG.116126.30";
chr21	StringTie	exon	46111976	46112210	1000	-	.	gene_id "MSTRG.116126"; transcript_id "MSTRG.116126.30"; exon_number "1";
chr21	StringTie	exon	46112416	46112577	1000	-	.	gene_id "MSTRG.116126"; transcript_id "MSTRG.116126.30"; exon_number "2";
chr21	StringTie	transcript	46161155	46184485	1000	-	.	gene_id "MSTRG.116126"; transcript_id "MSTRG.116126.300";
chr21	StringTie	exon	46161155	46161705	1000	-	.	gene_id "MSTRG.116126"; transcript_id "MSTRG.116126.300"; exon_number "1";
chr21	StringTie	exon	46161916	46162065	1000	-	.	gene_id "MSTRG.116126"; transcript_id "MSTRG.116126.300"; exon_number "2";
chr21	StringTie	exon	46168308	46168658	1000	-	.	gene_id "MSTRG.116126"; transcript_id "MSTRG.116126.300"; exon_number "3";
chr21	StringTie	exon	46182624	46184485	1000	-	.	gene_id "MSTRG.116126"; transcript_id "MSTRG.116126.300"; exon_number "4";
chr21	StringTie	transcript	46161155	46184471	1000	-	.	gene_id "MSTRG.116126"; transcript_id "MSTRG.116126.301";
chr21	StringTie	exon	46161155	46161705	1000	-	.	gene_id "MSTRG.116126"; transcript_id "MSTRG.116126.301"; exon_number "1";
chr21	StringTie	exon	46161916	46162067	1000	-	.	gene_id "MSTRG.116126"; transcript_id "MSTRG.116126.301"; exon_number "2";
chr21	StringTie	exon	46168308	46168506	1000	-	.	gene_id "MSTRG.116126"; transcript_id "MSTRG.116126.301"; exon_number "3";
chr21	StringTie	exon	46168573	46168658	1000	-	.	gene_id "MSTRG.116126"; transcript_id "MSTRG.116126.301"; exon_number "4";
chr21	StringTie	exon	46184356	46184471	1000	-	.	gene_id "MSTRG.116126"; transcript_id "MSTRG.116126.301"; exon_number "5";
chr21	StringTie	transcript	46161155	46184501	1000	-	.	gene_id "MSTRG.116126"; transcript_id "MSTRG.116126.302";
chr21	StringTie	exon	46161155	46161705	1000	-	.	gene_id "MSTRG.116126"; transcript_id "MSTRG.116126.302"; exon_number "1";
chr21	StringTie	exon	46161916	46162067	1000	-	.	gene_id "MSTRG.116126"; transcript_id "MSTRG.116126.302"; exon_number "2";
chr21	StringTie	exon	46168308	46168658	1000	-	.	gene_id "MSTRG.116126"; transcript_id "MSTRG.116126.302"; exon_number "3";
chr21	StringTie	exon	46182624	46184150	1000	-	.	gene_id "MSTRG.116126"; transcript_id "MSTRG.116126.302"; exon_number "4";
chr21	StringTie	exon	46184356	46184501	1000	-	.	gene_id "MSTRG.116126"; transcript_id "MSTRG.116126.302"; exon_number "5";
chr21	StringTie	transcript	46161156	46184656	1000	-	.	gene_id "MSTRG.116126"; transcript_id "MSTRG.116126.303";
chr21	StringTie	exon	46161156	46161705	1000	-	.	gene_id "MSTRG.116126"; transcript_id "MSTRG.116126.303"; exon_number "1";
chr21	StringTie	exon	46161916	46162067	1000	-	.	gene_id "MSTRG.116126"; transcript_id "MSTRG.116126.303"; exon_number "2";
chr21	StringTie	exon	46168372	46168658	1000	-	.	gene_id "MSTRG.116126"; transcript_id "MSTRG.116126.303"; exon_number "3";
chr21	StringTie	exon	46184356	46184656	1000	-	.	gene_id "MSTRG.116126"; transcript_id "MSTRG.116126.303"; exon_number "4";
chr21	StringTie	transcript	46161156	46184476	1000	-	.	gene_id "MSTRG.116126"; transcript_id "MSTRG.116126.304";
chr21	StringTie	exon	46161156	46161759	1000	-	.	gene_id "MSTRG.116126"; transcript_id "MSTRG.116126.304"; exon_number "1";
chr21	StringTie	exon	46161916	46162067	1000	-	.	gene_id "MSTRG.116126"; transcript_id "MSTRG.116126.304"; exon_number "2";
chr21	StringTie	exon	46168308	46168658	1000	-	.	gene_id "MSTRG.116126"; transcript_id "MSTRG.116126.304"; exon_number "3";
chr21	StringTie	exon	46182624	46184476	1000	-	.	gene_id "MSTRG.116126"; transcript_id "MSTRG.116126.304"; exon_number "4";
chr21	StringTie	transcript	46161156	46182473	1000	-	.	gene_id "MSTRG.116126"; transcript_id "MSTRG.116126.305";
chr21	StringTie	exon	46161156	46161705	1000	-	.	gene_id "MSTRG.116126"; transcript_id "MSTRG.116126.305"; exon_number "1";
chr21	StringTie	exon	46161916	46162067	1000	-	.	gene_id "MSTRG.116126"; transcript_id "MSTRG.116126.305"; exon_number "2";
chr21	StringTie	exon	46168308	46168658	1000	-	.	gene_id "MSTRG.116126"; transcript_id "MSTRG.116126.305"; exon_number "3";
chr21	StringTie	exon	46182451	46182473	1000	-	.	gene_id "MSTRG.116126"; transcript_id "MSTRG.116126.305"; exon_number "4";
chr21	StringTie	transcript	46161156	46184508	1000	-	.	gene_id "MSTRG.116126"; transcript_id "MSTRG.116126.306";
chr21	StringTie	exon	46161156	46161705	1000	-	.	gene_id "MSTRG.116126"; transcript_id "MSTRG.116126.306"; exon_number "1";
chr21	StringTie	exon	46161916	46162067	1000	-	.	gene_id "MSTRG.116126"; transcript_id "MSTRG.116126.306"; exon_number "2";
chr21	StringTie	exon	46168308	46168506	1000	-	.	gene_id "MSTRG.116126"; transcript_id "MSTRG.116126.306"; exon_number "3";
chr21	StringTie	exon	46168622	46168658	1000	-	.	gene_id "MSTRG.116126"; transcript_id "MSTRG.116126.306"; exon_number "4";
chr21	StringTie	exon	46184356	46184508	1000	-	.	gene_id "MSTRG.116126"; transcript_id "MSTRG.116126.306"; exon_number "5";
chr21	StringTie	transcript	46161159	46180022	1000	-	.	gene_id "MSTRG.116126"; transcript_id "MSTRG.116126.307";
chr21	StringTie	exon	46161159	46161705	1000	-	.	gene_id "MSTRG.116126"; transcript_id "MSTRG.116126.307"; exon_number "1";
chr21	StringTie	exon	46161916	46162067	1000	-	.	gene_id "MSTRG.116126"; transcript_id "MSTRG.116126.307"; exon_number "2";
chr21	StringTie	exon	46168308	46168658	1000	-	.	gene_id "MSTRG.116126"; transcript_id "MSTRG.116126.307"; exon_number "3";
chr21	StringTie	exon	46179872	46180022	1000	-	.	gene_id "MSTRG.116126"; transcript_id "MSTRG.116126.307"; exon_number "4";
chr21	StringTie	transcript	46161160	46184467	1000	-	.	gene_id "MSTRG.116126"; transcript_id "MSTRG.116126.308";
chr21	StringTie	exon	46161160	46161705	1000	-	.	gene_id "MSTRG.116126"; transcript_id "MSTRG.116126.308"; exon_number "1";
chr21	StringTie	exon	46161916	46162067	1000	-	.	gene_id "MSTRG.116126"; transcript_id "MSTRG.116126.308"; exon_number "2";
chr21	StringTie	exon	46168308	46168658	1000	-	.	gene_id "MSTRG.116126"; transcript_id "MSTRG.116126.308"; exon_number "3";
chr21	StringTie	exon	46182624	46183261	1000	-	.	gene_id "MSTRG.116126"; transcript_id "MSTRG.116126.308"; exon_number "4";
chr21	StringTie	exon	46184356	46184467	1000	-	.	gene_id "MSTRG.116126"; transcript_id "MSTRG.116126.308"; exon_number "5";
chr21	StringTie	transcript	46161160	46184474	1000	-	.	gene_id "MSTRG.116126"; transcript_id "MSTRG.116126.309";
chr21	StringTie	exon	46161160	46161264	1000	-	.	gene_id "MSTRG.116126"; transcript_id "MSTRG.116126.309"; exon_number "1";
chr21	StringTie	exon	46161319	46161705	1000	-	.	gene_id "MSTRG.116126"; transcript_id "MSTRG.116126.309"; exon_number "2";
chr21	StringTie	exon	46161916	46162067	1000	-	.	gene_id "MSTRG.116126"; transcript_id "MSTRG.116126.309"; exon_number "3";
chr21	StringTie	exon	46168308	46168658	1000	-	.	gene_id "MSTRG.116126"; transcript_id "MSTRG.116126.309"; exon_number "4";
chr21	StringTie	exon	46184356	46184474	1000	-	.	gene_id "MSTRG.116126"; transcript_id "MSTRG.116126.309"; exon_number "5";
chr21	StringTie	transcript	46111976	46112577	1000	-	.	gene_id "MSTRG.116126"; transcript_id "MSTRG.116126.31";
chr21	StringTie	exon	46111976	46112058	1000	-	.	gene_id "MSTRG.116126"; transcript_id "MSTRG.116126.31"; exon_number "1";
chr21	StringTie	exon	46112227	46112577	1000	-	.	gene_id "MSTRG.116126"; transcript_id "MSTRG.116126.31"; exon_number "2";
chr21	StringTie	transcript	46161160	46184467	1000	-	.	gene_id "MSTRG.116126"; transcript_id "MSTRG.116126.310";
chr21	StringTie	exon	46161160	46161705	1000	-	.	gene_id "MSTRG.116126"; transcript_id "MSTRG.116126.310"; exon_number "1";
chr21	StringTie	exon	46161916	46162067	1000	-	.	gene_id "MSTRG.116126"; transcript_id "MSTRG.116126.310"; exon_number "2";
chr21	StringTie	exon	46168308	46168658	1000	-	.	gene_id "MSTRG.116126"; transcript_id "MSTRG.116126.310"; exon_number "3";
chr21	StringTie	exon	46182624	46183381	1000	-	.	gene_id "MSTRG.116126"; transcript_id "MSTRG.116126.310"; exon_number "4";
chr21	StringTie	exon	46184356	46184467	1000	-	.	gene_id "MSTRG.116126"; transcript_id "MSTRG.116126.310"; exon_number "5";
chr21	StringTie	transcript	46161195	46184474	1000	-	.	gene_id "MSTRG.116126"; transcript_id "MSTRG.116126.312";
chr21	StringTie	exon	46161195	46161705	1000	-	.	gene_id "MSTRG.116126"; transcript_id "MSTRG.116126.312"; exon_number "1";
chr21	StringTie	exon	46161916	46162067	1000	-	.	gene_id "MSTRG.116126"; transcript_id "MSTRG.116126.312"; exon_number "2";
chr21	StringTie	exon	46168308	46168652	1000	-	.	gene_id "MSTRG.116126"; transcript_id "MSTRG.116126.312"; exon_number "3";
chr21	StringTie	exon	46184356	46184474	1000	-	.	gene_id "MSTRG.116126"; transcript_id "MSTRG.116126.312"; exon_number "4";
chr21	StringTie	transcript	46161213	46184670	1000	-	.	gene_id "MSTRG.116126"; transcript_id "MSTRG.116126.313";
chr21	StringTie	exon	46161213	46161705	1000	-	.	gene_id "MSTRG.116126"; transcript_id "MSTRG.116126.313"; exon_number "1";
chr21	StringTie	exon	46161916	46162067	1000	-	.	gene_id "MSTRG.116126"; transcript_id "MSTRG.116126.313"; exon_number "2";
chr21	StringTie	exon	46168308	46168658	1000	-	.	gene_id "MSTRG.116126"; transcript_id "MSTRG.116126.313"; exon_number "3";
chr21	StringTie	exon	46184339	46184670	1000	-	.	gene_id "MSTRG.116126"; transcript_id "MSTRG.116126.313"; exon_number "4";
chr21	StringTie	transcript	46161213	46184476	1000	-	.	gene_id "MSTRG.116126"; transcript_id "MSTRG.116126.314";
chr21	StringTie	exon	46161213	46161705	1000	-	.	gene_id "MSTRG.116126"; transcript_id "MSTRG.116126.314"; exon_number "1";
chr21	StringTie	exon	46161916	46162067	1000	-	.	gene_id "MSTRG.116126"; transcript_id "MSTRG.116126.314"; exon_number "2";
chr21	StringTie	exon	46168308	46168658	1000	-	.	gene_id "MSTRG.116126"; transcript_id "MSTRG.116126.314"; exon_number "3";
chr21	StringTie	exon	46182624	46182958	1000	-	.	gene_id "MSTRG.116126"; transcript_id "MSTRG.116126.314"; exon_number "4";
chr21	StringTie	exon	46184356	46184476	1000	-	.	gene_id "MSTRG.116126"; transcript_id "MSTRG.116126.314"; exon_number "5";
chr21	StringTie	transcript	46161220	46184462	1000	-	.	gene_id "MSTRG.116126"; transcript_id "MSTRG.116126.315";
chr21	StringTie	exon	46161220	46161254	1000	-	.	gene_id "MSTRG.116126"; transcript_id "MSTRG.116126.315"; exon_number "1";
chr21	StringTie	exon	46161338	46161705	1000	-	.	gene_id "MSTRG.116126"; transcript_id "MSTRG.116126.315"; exon_number "2";
chr21	StringTie	exon	46161916	46162067	1000	-	.	gene_id "MSTRG.116126"; transcript_id "MSTRG.116126.315"; exon_number "3";
chr21	StringTie	exon	46168308	46168658	1000	-	.	gene_id "MSTRG.116126"; transcript_id "MSTRG.116126.315"; exon_number "4";
chr21	StringTie	exon	46184356	46184462	1000	-	.	gene_id "MSTRG.116126"; transcript_id "MSTRG.116126.315"; exon_number "5";
chr21	StringTie	transcript	46111976	46112577	1000	-	.	gene_id "MSTRG.116126"; transcript_id "MSTRG.116126.32";
chr21	StringTie	exon	46111976	46112058	1000	-	.	gene_id "MSTRG.116126"; transcript_id "MSTRG.116126.32"; exon_number "1";
chr21	StringTie	exon	46112158	46112369	1000	-	.	gene_id "MSTRG.116126"; transcript_id "MSTRG.116126.32"; exon_number "2";
chr21	StringTie	exon	46112464	46112577	1000	-	.	gene_id "MSTRG.116126"; transcript_id "MSTRG.116126.32"; exon_number "3";
chr21	StringTie	transcript	46111976	46112514	1000	-	.	gene_id "MSTRG.116126"; transcript_id "MSTRG.116126.33";
chr21	StringTie	exon	46111976	46112021	1000	-	.	gene_id "MSTRG.116126"; transcript_id "MSTRG.116126.33"; exon_number "1";
chr21	StringTie	exon	46112265	46112267	1000	-	.	gene_id "MSTRG.116126"; transcript_id "MSTRG.116126.33"; exon_number "2";
chr21	StringTie	exon	46112464	46112514	1000	-	.	gene_id "MSTRG.116126"; transcript_id "MSTRG.116126.33"; exon_number "3";
chr21	StringTie	transcript	46111976	46112595	1000	-	.	gene_id "MSTRG.116126"; transcript_id "MSTRG.116126.34";
chr21	StringTie	exon	46111976	46112121	1000	-	.	gene_id "MSTRG.116126"; transcript_id "MSTRG.116126.34"; exon_number "1";
chr21	StringTie	exon	46112195	46112463	1000	-	.	gene_id "MSTRG.116126"; transcript_id "MSTRG.116126.34"; exon_number "2";
chr21	StringTie	exon	46112500	46112595	1000	-	.	gene_id "MSTRG.116126"; transcript_id "MSTRG.116126.34"; exon_number "3";
chr21	StringTie	transcript	46111976	46112577	1000	-	.	gene_id "MSTRG.116126"; transcript_id "MSTRG.116126.35";
chr21	StringTie	exon	46111976	46112258	1000	-	.	gene_id "MSTRG.116126"; transcript_id "MSTRG.116126.35"; exon_number "1";
chr21	StringTie	exon	46112322	46112369	1000	-	.	gene_id "MSTRG.116126"; transcript_id "MSTRG.116126.35"; exon_number "2";
chr21	StringTie	exon	46112464	46112577	1000	-	.	gene_id "MSTRG.116126"; transcript_id "MSTRG.116126.35"; exon_number "3";
chr21	StringTie	transcript	46117944	46155579	1000	-	.	gene_id "MSTRG.116126"; transcript_id "MSTRG.116126.36";
chr21	StringTie	exon	46117944	46118791	1000	-	.	gene_id "MSTRG.116126"; transcript_id "MSTRG.116126.36"; exon_number "1";
chr21	StringTie	exon	46119518	46119687	1000	-	.	gene_id "MSTRG.116126"; transcript_id "MSTRG.116126.36"; exon_number "2";
chr21	StringTie	exon	46120172	46120355	1000	-	.	gene_id "MSTRG.116126"; transcript_id "MSTRG.116126.36"; exon_number "3";
chr21	StringTie	exon	46136019	46136494	1000	-	.	gene_id "MSTRG.116126"; transcript_id "MSTRG.116126.36"; exon_number "4";
chr21	StringTie	exon	46136876	46137073	1000	-	.	gene_id "MSTRG.116126"; transcript_id "MSTRG.116126.36"; exon_number "5";
chr21	StringTie	exon	46137239	46137334	1000	-	.	gene_id "MSTRG.116126"; transcript_id "MSTRG.116126.36"; exon_number "6";
chr21	StringTie	exon	46138508	46138646	1000	-	.	gene_id "MSTRG.116126"; transcript_id "MSTRG.116126.36"; exon_number "7";
chr21	StringTie	exon	46138880	46138923	1000	-	.	gene_id "MSTRG.116126"; transcript_id "MSTRG.116126.36"; exon_number "8";
chr21	StringTie	exon	46145417	46145578	1000	-	.	gene_id "MSTRG.116126"; transcript_id "MSTRG.116126.36"; exon_number "9";
chr21	StringTie	exon	46145818	46145947	1000	-	.	gene_id "MSTRG.116126"; transcript_id "MSTRG.116126.36"; exon_number "10";
chr21	StringTie	exon	46146266	46146327	1000	-	.	gene_id "MSTRG.116126"; transcript_id "MSTRG.116126.36"; exon_number "11";
chr21	StringTie	exon	46150119	46150250	1000	-	.	gene_id "MSTRG.116126"; transcript_id "MSTRG.116126.36"; exon_number "12";
chr21	StringTie	exon	46150388	46150525	1000	-	.	gene_id "MSTRG.116126"; transcript_id "MSTRG.116126.36"; exon_number "13";
chr21	StringTie	exon	46151558	46151737	1000	-	.	gene_id "MSTRG.116126"; transcript_id "MSTRG.116126.36"; exon_number "14";
chr21	StringTie	exon	46151892	46151980	1000	-	.	gene_id "MSTRG.116126"; transcript_id "MSTRG.116126.36"; exon_number "15";
chr21	StringTie	exon	46152907	46153035	1000	-	.	gene_id "MSTRG.116126"; transcript_id "MSTRG.116126.36"; exon_number "16";
chr21	StringTie	exon	46154149	46154332	1000	-	.	gene_id "MSTRG.116126"; transcript_id "MSTRG.116126.36"; exon_number "17";
chr21	StringTie	exon	46155470	46155579	1000	-	.	gene_id "MSTRG.116126"; transcript_id "MSTRG.116126.36"; exon_number "18";
chr21	StringTie	transcript	46117946	46156502	1000	-	.	gene_id "MSTRG.116126"; transcript_id "MSTRG.116126.37";
chr21	StringTie	exon	46117946	46118791	1000	-	.	gene_id "MSTRG.116126"; transcript_id "MSTRG.116126.37"; exon_number "1";
chr21	StringTie	exon	46119518	46119633	1000	-	.	gene_id "MSTRG.116126"; transcript_id "MSTRG.116126.37"; exon_number "2";
chr21	StringTie	exon	46120172	46120355	1000	-	.	gene_id "MSTRG.116126"; transcript_id "MSTRG.116126.37"; exon_number "3";
chr21	StringTie	exon	46122816	46122908	1000	-	.	gene_id "MSTRG.116126"; transcript_id "MSTRG.116126.37"; exon_number "4";
chr21	StringTie	exon	46136019	46136494	1000	-	.	gene_id "MSTRG.116126"; transcript_id "MSTRG.116126.37"; exon_number "5";
chr21	StringTie	exon	46136880	46137073	1000	-	.	gene_id "MSTRG.116126"; transcript_id "MSTRG.116126.37"; exon_number "6";
chr21	StringTie	exon	46137239	46137334	1000	-	.	gene_id "MSTRG.116126"; transcript_id "MSTRG.116126.37"; exon_number "7";
chr21	StringTie	exon	46138508	46138646	1000	-	.	gene_id "MSTRG.116126"; transcript_id "MSTRG.116126.37"; exon_number "8";
chr21	StringTie	exon	46138880	46138923	1000	-	.	gene_id "MSTRG.116126"; transcript_id "MSTRG.116126.37"; exon_number "9";
chr21	StringTie	exon	46145417	46145578	1000	-	.	gene_id "MSTRG.116126"; transcript_id "MSTRG.116126.37"; exon_number "10";
chr21	StringTie	exon	46145818	46145947	1000	-	.	gene_id "MSTRG.116126"; transcript_id "MSTRG.116126.37"; exon_number "11";
chr21	StringTie	exon	46146266	46146327	1000	-	.	gene_id "MSTRG.116126"; transcript_id "MSTRG.116126.37"; exon_number "12";
chr21	StringTie	exon	46150119	46150250	1000	-	.	gene_id "MSTRG.116126"; transcript_id "MSTRG.116126.37"; exon_number "13";
chr21	StringTie	exon	46150388	46150525	1000	-	.	gene_id "MSTRG.116126"; transcript_id "MSTRG.116126.37"; exon_number "14";
chr21	StringTie	exon	46151558	46151737	1000	-	.	gene_id "MSTRG.116126"; transcript_id "MSTRG.116126.37"; exon_number "15";
chr21	StringTie	exon	46151892	46151980	1000	-	.	gene_id "MSTRG.116126"; transcript_id "MSTRG.116126.37"; exon_number "16";
chr21	StringTie	exon	46152907	46153035	1000	-	.	gene_id "MSTRG.116126"; transcript_id "MSTRG.116126.37"; exon_number "17";
chr21	StringTie	exon	46154149	46154332	1000	-	.	gene_id "MSTRG.116126"; transcript_id "MSTRG.116126.37"; exon_number "18";
chr21	StringTie	exon	46155470	46156502	1000	-	.	gene_id "MSTRG.116126"; transcript_id "MSTRG.116126.37"; exon_number "19";
chr21	StringTie	transcript	46117946	46156481	1000	-	.	gene_id "MSTRG.116126"; transcript_id "MSTRG.116126.38";
chr21	StringTie	exon	46117946	46118791	1000	-	.	gene_id "MSTRG.116126"; transcript_id "MSTRG.116126.38"; exon_number "1";
chr21	StringTie	exon	46119518	46119633	1000	-	.	gene_id "MSTRG.116126"; transcript_id "MSTRG.116126.38"; exon_number "2";
chr21	StringTie	exon	46120172	46120355	1000	-	.	gene_id "MSTRG.116126"; transcript_id "MSTRG.116126.38"; exon_number "3";
chr21	StringTie	exon	46122816	46122908	1000	-	.	gene_id "MSTRG.116126"; transcript_id "MSTRG.116126.38"; exon_number "4";
chr21	StringTie	exon	46136019	46136494	1000	-	.	gene_id "MSTRG.116126"; transcript_id "MSTRG.116126.38"; exon_number "5";
chr21	StringTie	exon	46136985	46137073	1000	-	.	gene_id "MSTRG.116126"; transcript_id "MSTRG.116126.38"; exon_number "6";
chr21	StringTie	exon	46137239	46137334	1000	-	.	gene_id "MSTRG.116126"; transcript_id "MSTRG.116126.38"; exon_number "7";
chr21	StringTie	exon	46138508	46138646	1000	-	.	gene_id "MSTRG.116126"; transcript_id "MSTRG.116126.38"; exon_number "8";
chr21	StringTie	exon	46138880	46138923	1000	-	.	gene_id "MSTRG.116126"; transcript_id "MSTRG.116126.38"; exon_number "9";
chr21	StringTie	exon	46145417	46145521	1000	-	.	gene_id "MSTRG.116126"; transcript_id "MSTRG.116126.38"; exon_number "10";
chr21	StringTie	exon	46145878	46145947	1000	-	.	gene_id "MSTRG.116126"; transcript_id "MSTRG.116126.38"; exon_number "11";
chr21	StringTie	exon	46146266	46146327	1000	-	.	gene_id "MSTRG.116126"; transcript_id "MSTRG.116126.38"; exon_number "12";
chr21	StringTie	exon	46150119	46150250	1000	-	.	gene_id "MSTRG.116126"; transcript_id "MSTRG.116126.38"; exon_number "13";
chr21	StringTie	exon	46150388	46150525	1000	-	.	gene_id "MSTRG.116126"; transcript_id "MSTRG.116126.38"; exon_number "14";
chr21	StringTie	exon	46151558	46151737	1000	-	.	gene_id "MSTRG.116126"; transcript_id "MSTRG.116126.38"; exon_number "15";
chr21	StringTie	exon	46151892	46151980	1000	-	.	gene_id "MSTRG.116126"; transcript_id "MSTRG.116126.38"; exon_number "16";
chr21	StringTie	exon	46152907	46153035	1000	-	.	gene_id "MSTRG.116126"; transcript_id "MSTRG.116126.38"; exon_number "17";
chr21	StringTie	exon	46154149	46154332	1000	-	.	gene_id "MSTRG.116126"; transcript_id "MSTRG.116126.38"; exon_number "18";
chr21	StringTie	exon	46155470	46156481	1000	-	.	gene_id "MSTRG.116126"; transcript_id "MSTRG.116126.38"; exon_number "19";
chr21	StringTie	transcript	46118666	46155682	1000	-	.	gene_id "MSTRG.116126"; transcript_id "MSTRG.116126.39";
chr21	StringTie	exon	46118666	46118791	1000	-	.	gene_id "MSTRG.116126"; transcript_id "MSTRG.116126.39"; exon_number "1";
chr21	StringTie	exon	46119518	46119648	1000	-	.	gene_id "MSTRG.116126"; transcript_id "MSTRG.116126.39"; exon_number "2";
chr21	StringTie	exon	46120172	46120355	1000	-	.	gene_id "MSTRG.116126"; transcript_id "MSTRG.116126.39"; exon_number "3";
chr21	StringTie	exon	46122816	46122908	1000	-	.	gene_id "MSTRG.116126"; transcript_id "MSTRG.116126.39"; exon_number "4";
chr21	StringTie	exon	46136019	46136494	1000	-	.	gene_id "MSTRG.116126"; transcript_id "MSTRG.116126.39"; exon_number "5";
chr21	StringTie	exon	46136985	46137073	1000	-	.	gene_id "MSTRG.116126"; transcript_id "MSTRG.116126.39"; exon_number "6";
chr21	StringTie	exon	46137239	46137334	1000	-	.	gene_id "MSTRG.116126"; transcript_id "MSTRG.116126.39"; exon_number "7";
chr21	StringTie	exon	46138508	46138646	1000	-	.	gene_id "MSTRG.116126"; transcript_id "MSTRG.116126.39"; exon_number "8";
chr21	StringTie	exon	46138880	46138923	1000	-	.	gene_id "MSTRG.116126"; transcript_id "MSTRG.116126.39"; exon_number "9";
chr21	StringTie	exon	46142109	46143132	1000	-	.	gene_id "MSTRG.116126"; transcript_id "MSTRG.116126.39"; exon_number "10";
chr21	StringTie	exon	46145417	46145578	1000	-	.	gene_id "MSTRG.116126"; transcript_id "MSTRG.116126.39"; exon_number "11";
chr21	StringTie	exon	46145818	46145947	1000	-	.	gene_id "MSTRG.116126"; transcript_id "MSTRG.116126.39"; exon_number "12";
chr21	StringTie	exon	46146266	46146327	1000	-	.	gene_id "MSTRG.116126"; transcript_id "MSTRG.116126.39"; exon_number "13";
chr21	StringTie	exon	46150119	46150250	1000	-	.	gene_id "MSTRG.116126"; transcript_id "MSTRG.116126.39"; exon_number "14";
chr21	StringTie	exon	46150388	46150525	1000	-	.	gene_id "MSTRG.116126"; transcript_id "MSTRG.116126.39"; exon_number "15";
chr21	StringTie	exon	46151558	46151737	1000	-	.	gene_id "MSTRG.116126"; transcript_id "MSTRG.116126.39"; exon_number "16";
chr21	StringTie	exon	46151892	46151980	1000	-	.	gene_id "MSTRG.116126"; transcript_id "MSTRG.116126.39"; exon_number "17";
chr21	StringTie	exon	46152907	46153035	1000	-	.	gene_id "MSTRG.116126"; transcript_id "MSTRG.116126.39"; exon_number "18";
chr21	StringTie	exon	46154149	46154332	1000	-	.	gene_id "MSTRG.116126"; transcript_id "MSTRG.116126.39"; exon_number "19";
chr21	StringTie	exon	46155470	46155682	1000	-	.	gene_id "MSTRG.116126"; transcript_id "MSTRG.116126.39"; exon_number "20";
chr21	StringTie	transcript	46108591	46156002	1000	-	.	gene_id "MSTRG.116126"; transcript_id "MSTRG.116126.4";
chr21	StringTie	exon	46108591	46111564	1000	-	.	gene_id "MSTRG.116126"; transcript_id "MSTRG.116126.4"; exon_number "1";
chr21	StringTie	exon	46111898	46112385	1000	-	.	gene_id "MSTRG.116126"; transcript_id "MSTRG.116126.4"; exon_number "2";
chr21	StringTie	exon	46112464	46112915	1000	-	.	gene_id "MSTRG.116126"; transcript_id "MSTRG.116126.4"; exon_number "3";
chr21	StringTie	exon	46122816	46122908	1000	-	.	gene_id "MSTRG.116126"; transcript_id "MSTRG.116126.4"; exon_number "4";
chr21	StringTie	exon	46136019	46136494	1000	-	.	gene_id "MSTRG.116126"; transcript_id "MSTRG.116126.4"; exon_number "5";
chr21	StringTie	exon	46136876	46137073	1000	-	.	gene_id "MSTRG.116126"; transcript_id "MSTRG.116126.4"; exon_number "6";
chr21	StringTie	exon	46137239	46137334	1000	-	.	gene_id "MSTRG.116126"; transcript_id "MSTRG.116126.4"; exon_number "7";
chr21	StringTie	exon	46138508	46138646	1000	-	.	gene_id "MSTRG.116126"; transcript_id "MSTRG.116126.4"; exon_number "8";
chr21	StringTie	exon	46138880	46138923	1000	-	.	gene_id "MSTRG.116126"; transcript_id "MSTRG.116126.4"; exon_number "9";
chr21	StringTie	exon	46145417	46145578	1000	-	.	gene_id "MSTRG.116126"; transcript_id "MSTRG.116126.4"; exon_number "10";
chr21	StringTie	exon	46145818	46145947	1000	-	.	gene_id "MSTRG.116126"; transcript_id "MSTRG.116126.4"; exon_number "11";
chr21	StringTie	exon	46146266	46146327	1000	-	.	gene_id "MSTRG.116126"; transcript_id "MSTRG.116126.4"; exon_number "12";
chr21	StringTie	exon	46150119	46150250	1000	-	.	gene_id "MSTRG.116126"; transcript_id "MSTRG.116126.4"; exon_number "13";
chr21	StringTie	exon	46150388	46151737	1000	-	.	gene_id "MSTRG.116126"; transcript_id "MSTRG.116126.4"; exon_number "14";
chr21	StringTie	exon	46151892	46151980	1000	-	.	gene_id "MSTRG.116126"; transcript_id "MSTRG.116126.4"; exon_number "15";
chr21	StringTie	exon	46152907	46153035	1000	-	.	gene_id "MSTRG.116126"; transcript_id "MSTRG.116126.4"; exon_number "16";
chr21	StringTie	exon	46154149	46154332	1000	-	.	gene_id "MSTRG.116126"; transcript_id "MSTRG.116126.4"; exon_number "17";
chr21	StringTie	exon	46155470	46156002	1000	-	.	gene_id "MSTRG.116126"; transcript_id "MSTRG.116126.4"; exon_number "18";
chr21	StringTie	transcript	46118666	46156257	1000	-	.	gene_id "MSTRG.116126"; transcript_id "MSTRG.116126.40";
chr21	StringTie	exon	46118666	46118791	1000	-	.	gene_id "MSTRG.116126"; transcript_id "MSTRG.116126.40"; exon_number "1";
chr21	StringTie	exon	46119518	46119648	1000	-	.	gene_id "MSTRG.116126"; transcript_id "MSTRG.116126.40"; exon_number "2";
chr21	StringTie	exon	46120172	46120355	1000	-	.	gene_id "MSTRG.116126"; transcript_id "MSTRG.116126.40"; exon_number "3";
chr21	StringTie	exon	46122816	46122908	1000	-	.	gene_id "MSTRG.116126"; transcript_id "MSTRG.116126.40"; exon_number "4";
chr21	StringTie	exon	46136019	46137073	1000	-	.	gene_id "MSTRG.116126"; transcript_id "MSTRG.116126.40"; exon_number "5";
chr21	StringTie	exon	46137239	46137334	1000	-	.	gene_id "MSTRG.116126"; transcript_id "MSTRG.116126.40"; exon_number "6";
chr21	StringTie	exon	46138508	46138646	1000	-	.	gene_id "MSTRG.116126"; transcript_id "MSTRG.116126.40"; exon_number "7";
chr21	StringTie	exon	46138880	46138923	1000	-	.	gene_id "MSTRG.116126"; transcript_id "MSTRG.116126.40"; exon_number "8";
chr21	StringTie	exon	46145417	46145578	1000	-	.	gene_id "MSTRG.116126"; transcript_id "MSTRG.116126.40"; exon_number "9";
chr21	StringTie	exon	46145948	46146327	1000	-	.	gene_id "MSTRG.116126"; transcript_id "MSTRG.116126.40"; exon_number "10";
chr21	StringTie	exon	46150119	46150250	1000	-	.	gene_id "MSTRG.116126"; transcript_id "MSTRG.116126.40"; exon_number "11";
chr21	StringTie	exon	46150388	46151737	1000	-	.	gene_id "MSTRG.116126"; transcript_id "MSTRG.116126.40"; exon_number "12";
chr21	StringTie	exon	46151892	46152005	1000	-	.	gene_id "MSTRG.116126"; transcript_id "MSTRG.116126.40"; exon_number "13";
chr21	StringTie	exon	46152907	46153035	1000	-	.	gene_id "MSTRG.116126"; transcript_id "MSTRG.116126.40"; exon_number "14";
chr21	StringTie	exon	46154149	46154332	1000	-	.	gene_id "MSTRG.116126"; transcript_id "MSTRG.116126.40"; exon_number "15";
chr21	StringTie	exon	46155470	46156257	1000	-	.	gene_id "MSTRG.116126"; transcript_id "MSTRG.116126.40"; exon_number "16";
chr21	StringTie	transcript	46119028	46132864	1000	-	.	gene_id "MSTRG.116126"; transcript_id "MSTRG.116126.41";
chr21	StringTie	exon	46119028	46119090	1000	-	.	gene_id "MSTRG.116126"; transcript_id "MSTRG.116126.41"; exon_number "1";
chr21	StringTie	exon	46132460	46132683	1000	-	.	gene_id "MSTRG.116126"; transcript_id "MSTRG.116126.41"; exon_number "2";
chr21	StringTie	exon	46132758	46132864	1000	-	.	gene_id "MSTRG.116126"; transcript_id "MSTRG.116126.41"; exon_number "3";
chr21	StringTie	transcript	46121133	46156062	1000	-	.	gene_id "MSTRG.116126"; transcript_id "MSTRG.116126.42";
chr21	StringTie	exon	46121133	46122908	1000	-	.	gene_id "MSTRG.116126"; transcript_id "MSTRG.116126.42"; exon_number "1";
chr21	StringTie	exon	46136019	46136193	1000	-	.	gene_id "MSTRG.116126"; transcript_id "MSTRG.116126.42"; exon_number "2";
chr21	StringTie	exon	46136401	46136494	1000	-	.	gene_id "MSTRG.116126"; transcript_id "MSTRG.116126.42"; exon_number "3";
chr21	StringTie	exon	46136915	46137073	1000	-	.	gene_id "MSTRG.116126"; transcript_id "MSTRG.116126.42"; exon_number "4";
chr21	StringTie	exon	46137239	46137334	1000	-	.	gene_id "MSTRG.116126"; transcript_id "MSTRG.116126.42"; exon_number "5";
chr21	StringTie	exon	46138508	46138646	1000	-	.	gene_id "MSTRG.116126"; transcript_id "MSTRG.116126.42"; exon_number "6";
chr21	StringTie	exon	46138880	46138923	1000	-	.	gene_id "MSTRG.116126"; transcript_id "MSTRG.116126.42"; exon_number "7";
chr21	StringTie	exon	46145417	46145521	1000	-	.	gene_id "MSTRG.116126"; transcript_id "MSTRG.116126.42"; exon_number "8";
chr21	StringTie	exon	46145878	46145947	1000	-	.	gene_id "MSTRG.116126"; transcript_id "MSTRG.116126.42"; exon_number "9";
chr21	StringTie	exon	46146266	46146327	1000	-	.	gene_id "MSTRG.116126"; transcript_id "MSTRG.116126.42"; exon_number "10";
chr21	StringTie	exon	46150119	46150250	1000	-	.	gene_id "MSTRG.116126"; transcript_id "MSTRG.116126.42"; exon_number "11";
chr21	StringTie	exon	46150388	46150525	1000	-	.	gene_id "MSTRG.116126"; transcript_id "MSTRG.116126.42"; exon_number "12";
chr21	StringTie	exon	46151558	46151737	1000	-	.	gene_id "MSTRG.116126"; transcript_id "MSTRG.116126.42"; exon_number "13";
chr21	StringTie	exon	46151892	46151980	1000	-	.	gene_id "MSTRG.116126"; transcript_id "MSTRG.116126.42"; exon_number "14";
chr21	StringTie	exon	46152907	46153035	1000	-	.	gene_id "MSTRG.116126"; transcript_id "MSTRG.116126.42"; exon_number "15";
chr21	StringTie	exon	46154149	46154332	1000	-	.	gene_id "MSTRG.116126"; transcript_id "MSTRG.116126.42"; exon_number "16";
chr21	StringTie	exon	46155470	46156062	1000	-	.	gene_id "MSTRG.116126"; transcript_id "MSTRG.116126.42"; exon_number "17";
chr21	StringTie	transcript	46121133	46156481	1000	-	.	gene_id "MSTRG.116126"; transcript_id "MSTRG.116126.43";
chr21	StringTie	exon	46121133	46122908	1000	-	.	gene_id "MSTRG.116126"; transcript_id "MSTRG.116126.43"; exon_number "1";
chr21	StringTie	exon	46136019	46136494	1000	-	.	gene_id "MSTRG.116126"; transcript_id "MSTRG.116126.43"; exon_number "2";
chr21	StringTie	exon	46136915	46137073	1000	-	.	gene_id "MSTRG.116126"; transcript_id "MSTRG.116126.43"; exon_number "3";
chr21	StringTie	exon	46137239	46137334	1000	-	.	gene_id "MSTRG.116126"; transcript_id "MSTRG.116126.43"; exon_number "4";
chr21	StringTie	exon	46138508	46138646	1000	-	.	gene_id "MSTRG.116126"; transcript_id "MSTRG.116126.43"; exon_number "5";
chr21	StringTie	exon	46138880	46138923	1000	-	.	gene_id "MSTRG.116126"; transcript_id "MSTRG.116126.43"; exon_number "6";
chr21	StringTie	exon	46145417	46145578	1000	-	.	gene_id "MSTRG.116126"; transcript_id "MSTRG.116126.43"; exon_number "7";
chr21	StringTie	exon	46145948	46146327	1000	-	.	gene_id "MSTRG.116126"; transcript_id "MSTRG.116126.43"; exon_number "8";
chr21	StringTie	exon	46150119	46150250	1000	-	.	gene_id "MSTRG.116126"; transcript_id "MSTRG.116126.43"; exon_number "9";
chr21	StringTie	exon	46150388	46150525	1000	-	.	gene_id "MSTRG.116126"; transcript_id "MSTRG.116126.43"; exon_number "10";
chr21	StringTie	exon	46151558	46151737	1000	-	.	gene_id "MSTRG.116126"; transcript_id "MSTRG.116126.43"; exon_number "11";
chr21	StringTie	exon	46151892	46151980	1000	-	.	gene_id "MSTRG.116126"; transcript_id "MSTRG.116126.43"; exon_number "12";
chr21	StringTie	exon	46152907	46153035	1000	-	.	gene_id "MSTRG.116126"; transcript_id "MSTRG.116126.43"; exon_number "13";
chr21	StringTie	exon	46154149	46154332	1000	-	.	gene_id "MSTRG.116126"; transcript_id "MSTRG.116126.43"; exon_number "14";
chr21	StringTie	exon	46155470	46156481	1000	-	.	gene_id "MSTRG.116126"; transcript_id "MSTRG.116126.43"; exon_number "15";
chr21	StringTie	transcript	46121438	46156039	1000	-	.	gene_id "MSTRG.116126"; transcript_id "MSTRG.116126.44";
chr21	StringTie	exon	46121438	46122908	1000	-	.	gene_id "MSTRG.116126"; transcript_id "MSTRG.116126.44"; exon_number "1";
chr21	StringTie	exon	46136019	46136494	1000	-	.	gene_id "MSTRG.116126"; transcript_id "MSTRG.116126.44"; exon_number "2";
chr21	StringTie	exon	46136880	46137073	1000	-	.	gene_id "MSTRG.116126"; transcript_id "MSTRG.116126.44"; exon_number "3";
chr21	StringTie	exon	46137239	46137334	1000	-	.	gene_id "MSTRG.116126"; transcript_id "MSTRG.116126.44"; exon_number "4";
chr21	StringTie	exon	46138508	46138646	1000	-	.	gene_id "MSTRG.116126"; transcript_id "MSTRG.116126.44"; exon_number "5";
chr21	StringTie	exon	46138880	46138923	1000	-	.	gene_id "MSTRG.116126"; transcript_id "MSTRG.116126.44"; exon_number "6";
chr21	StringTie	exon	46145417	46145521	1000	-	.	gene_id "MSTRG.116126"; transcript_id "MSTRG.116126.44"; exon_number "7";
chr21	StringTie	exon	46145878	46145947	1000	-	.	gene_id "MSTRG.116126"; transcript_id "MSTRG.116126.44"; exon_number "8";
chr21	StringTie	exon	46146266	46146327	1000	-	.	gene_id "MSTRG.116126"; transcript_id "MSTRG.116126.44"; exon_number "9";
chr21	StringTie	exon	46150119	46150250	1000	-	.	gene_id "MSTRG.116126"; transcript_id "MSTRG.116126.44"; exon_number "10";
chr21	StringTie	exon	46150388	46150525	1000	-	.	gene_id "MSTRG.116126"; transcript_id "MSTRG.116126.44"; exon_number "11";
chr21	StringTie	exon	46151558	46151737	1000	-	.	gene_id "MSTRG.116126"; transcript_id "MSTRG.116126.44"; exon_number "12";
chr21	StringTie	exon	46151892	46151980	1000	-	.	gene_id "MSTRG.116126"; transcript_id "MSTRG.116126.44"; exon_number "13";
chr21	StringTie	exon	46152907	46153035	1000	-	.	gene_id "MSTRG.116126"; transcript_id "MSTRG.116126.44"; exon_number "14";
chr21	StringTie	exon	46154149	46154332	1000	-	.	gene_id "MSTRG.116126"; transcript_id "MSTRG.116126.44"; exon_number "15";
chr21	StringTie	exon	46155470	46156039	1000	-	.	gene_id "MSTRG.116126"; transcript_id "MSTRG.116126.44"; exon_number "16";
chr21	StringTie	transcript	46121438	46155578	1000	-	.	gene_id "MSTRG.116126"; transcript_id "MSTRG.116126.45";
chr21	StringTie	exon	46121438	46122908	1000	-	.	gene_id "MSTRG.116126"; transcript_id "MSTRG.116126.45"; exon_number "1";
chr21	StringTie	exon	46136019	46136494	1000	-	.	gene_id "MSTRG.116126"; transcript_id "MSTRG.116126.45"; exon_number "2";
chr21	StringTie	exon	46136880	46137073	1000	-	.	gene_id "MSTRG.116126"; transcript_id "MSTRG.116126.45"; exon_number "3";
chr21	StringTie	exon	46137239	46137334	1000	-	.	gene_id "MSTRG.116126"; transcript_id "MSTRG.116126.45"; exon_number "4";
chr21	StringTie	exon	46138508	46138646	1000	-	.	gene_id "MSTRG.116126"; transcript_id "MSTRG.116126.45"; exon_number "5";
chr21	StringTie	exon	46138880	46138923	1000	-	.	gene_id "MSTRG.116126"; transcript_id "MSTRG.116126.45"; exon_number "6";
chr21	StringTie	exon	46145417	46145578	1000	-	.	gene_id "MSTRG.116126"; transcript_id "MSTRG.116126.45"; exon_number "7";
chr21	StringTie	exon	46145818	46145947	1000	-	.	gene_id "MSTRG.116126"; transcript_id "MSTRG.116126.45"; exon_number "8";
chr21	StringTie	exon	46146266	46146327	1000	-	.	gene_id "MSTRG.116126"; transcript_id "MSTRG.116126.45"; exon_number "9";
chr21	StringTie	exon	46150119	46150250	1000	-	.	gene_id "MSTRG.116126"; transcript_id "MSTRG.116126.45"; exon_number "10";
chr21	StringTie	exon	46150388	46150525	1000	-	.	gene_id "MSTRG.116126"; transcript_id "MSTRG.116126.45"; exon_number "11";
chr21	StringTie	exon	46151558	46151737	1000	-	.	gene_id "MSTRG.116126"; transcript_id "MSTRG.116126.45"; exon_number "12";
chr21	StringTie	exon	46151892	46151980	1000	-	.	gene_id "MSTRG.116126"; transcript_id "MSTRG.116126.45"; exon_number "13";
chr21	StringTie	exon	46152907	46153035	1000	-	.	gene_id "MSTRG.116126"; transcript_id "MSTRG.116126.45"; exon_number "14";
chr21	StringTie	exon	46153724	46154332	1000	-	.	gene_id "MSTRG.116126"; transcript_id "MSTRG.116126.45"; exon_number "15";
chr21	StringTie	exon	46155470	46155578	1000	-	.	gene_id "MSTRG.116126"; transcript_id "MSTRG.116126.45"; exon_number "16";
chr21	StringTie	transcript	46121438	46155578	1000	-	.	gene_id "MSTRG.116126"; transcript_id "MSTRG.116126.46";
chr21	StringTie	exon	46121438	46122908	1000	-	.	gene_id "MSTRG.116126"; transcript_id "MSTRG.116126.46"; exon_number "1";
chr21	StringTie	exon	46136019	46136494	1000	-	.	gene_id "MSTRG.116126"; transcript_id "MSTRG.116126.46"; exon_number "2";
chr21	StringTie	exon	46136985	46137073	1000	-	.	gene_id "MSTRG.116126"; transcript_id "MSTRG.116126.46"; exon_number "3";
chr21	StringTie	exon	46137239	46137334	1000	-	.	gene_id "MSTRG.116126"; transcript_id "MSTRG.116126.46"; exon_number "4";
chr21	StringTie	exon	46138508	46138646	1000	-	.	gene_id "MSTRG.116126"; transcript_id "MSTRG.116126.46"; exon_number "5";
chr21	StringTie	exon	46138880	46138923	1000	-	.	gene_id "MSTRG.116126"; transcript_id "MSTRG.116126.46"; exon_number "6";
chr21	StringTie	exon	46145417	46145578	1000	-	.	gene_id "MSTRG.116126"; transcript_id "MSTRG.116126.46"; exon_number "7";
chr21	StringTie	exon	46145878	46145947	1000	-	.	gene_id "MSTRG.116126"; transcript_id "MSTRG.116126.46"; exon_number "8";
chr21	StringTie	exon	46146266	46146327	1000	-	.	gene_id "MSTRG.116126"; transcript_id "MSTRG.116126.46"; exon_number "9";
chr21	StringTie	exon	46150119	46150250	1000	-	.	gene_id "MSTRG.116126"; transcript_id "MSTRG.116126.46"; exon_number "10";
chr21	StringTie	exon	46150388	46150525	1000	-	.	gene_id "MSTRG.116126"; transcript_id "MSTRG.116126.46"; exon_number "11";
chr21	StringTie	exon	46150941	46151262	1000	-	.	gene_id "MSTRG.116126"; transcript_id "MSTRG.116126.46"; exon_number "12";
chr21	StringTie	exon	46151558	46151737	1000	-	.	gene_id "MSTRG.116126"; transcript_id "MSTRG.116126.46"; exon_number "13";
chr21	StringTie	exon	46151892	46151980	1000	-	.	gene_id "MSTRG.116126"; transcript_id "MSTRG.116126.46"; exon_number "14";
chr21	StringTie	exon	46152907	46153035	1000	-	.	gene_id "MSTRG.116126"; transcript_id "MSTRG.116126.46"; exon_number "15";
chr21	StringTie	exon	46153724	46154332	1000	-	.	gene_id "MSTRG.116126"; transcript_id "MSTRG.116126.46"; exon_number "16";
chr21	StringTie	exon	46155470	46155578	1000	-	.	gene_id "MSTRG.116126"; transcript_id "MSTRG.116126.46"; exon_number "17";
chr21	StringTie	transcript	46121616	46156028	1000	-	.	gene_id "MSTRG.116126"; transcript_id "MSTRG.116126.47";
chr21	StringTie	exon	46121616	46122908	1000	-	.	gene_id "MSTRG.116126"; transcript_id "MSTRG.116126.47"; exon_number "1";
chr21	StringTie	exon	46136019	46136494	1000	-	.	gene_id "MSTRG.116126"; transcript_id "MSTRG.116126.47"; exon_number "2";
chr21	StringTie	exon	46136876	46137073	1000	-	.	gene_id "MSTRG.116126"; transcript_id "MSTRG.116126.47"; exon_number "3";
chr21	StringTie	exon	46137239	46137334	1000	-	.	gene_id "MSTRG.116126"; transcript_id "MSTRG.116126.47"; exon_number "4";
chr21	StringTie	exon	46138508	46138646	1000	-	.	gene_id "MSTRG.116126"; transcript_id "MSTRG.116126.47"; exon_number "5";
chr21	StringTie	exon	46138880	46138923	1000	-	.	gene_id "MSTRG.116126"; transcript_id "MSTRG.116126.47"; exon_number "6";
chr21	StringTie	exon	46145417	46145521	1000	-	.	gene_id "MSTRG.116126"; transcript_id "MSTRG.116126.47"; exon_number "7";
chr21	StringTie	exon	46145878	46145947	1000	-	.	gene_id "MSTRG.116126"; transcript_id "MSTRG.116126.47"; exon_number "8";
chr21	StringTie	exon	46146266	46146327	1000	-	.	gene_id "MSTRG.116126"; transcript_id "MSTRG.116126.47"; exon_number "9";
chr21	StringTie	exon	46150119	46150250	1000	-	.	gene_id "MSTRG.116126"; transcript_id "MSTRG.116126.47"; exon_number "10";
chr21	StringTie	exon	46150388	46150525	1000	-	.	gene_id "MSTRG.116126"; transcript_id "MSTRG.116126.47"; exon_number "11";
chr21	StringTie	exon	46151558	46151737	1000	-	.	gene_id "MSTRG.116126"; transcript_id "MSTRG.116126.47"; exon_number "12";
chr21	StringTie	exon	46151892	46151980	1000	-	.	gene_id "MSTRG.116126"; transcript_id "MSTRG.116126.47"; exon_number "13";
chr21	StringTie	exon	46152907	46153035	1000	-	.	gene_id "MSTRG.116126"; transcript_id "MSTRG.116126.47"; exon_number "14";
chr21	StringTie	exon	46154149	46154332	1000	-	.	gene_id "MSTRG.116126"; transcript_id "MSTRG.116126.47"; exon_number "15";
chr21	StringTie	exon	46155470	46156028	1000	-	.	gene_id "MSTRG.116126"; transcript_id "MSTRG.116126.47"; exon_number "16";
chr21	StringTie	transcript	46121617	46155576	1000	-	.	gene_id "MSTRG.116126"; transcript_id "MSTRG.116126.48";
chr21	StringTie	exon	46121617	46122908	1000	-	.	gene_id "MSTRG.116126"; transcript_id "MSTRG.116126.48"; exon_number "1";
chr21	StringTie	exon	46136019	46136494	1000	-	.	gene_id "MSTRG.116126"; transcript_id "MSTRG.116126.48"; exon_number "2";
chr21	StringTie	exon	46136880	46137073	1000	-	.	gene_id "MSTRG.116126"; transcript_id "MSTRG.116126.48"; exon_number "3";
chr21	StringTie	exon	46137239	46137334	1000	-	.	gene_id "MSTRG.116126"; transcript_id "MSTRG.116126.48"; exon_number "4";
chr21	StringTie	exon	46138508	46138646	1000	-	.	gene_id "MSTRG.116126"; transcript_id "MSTRG.116126.48"; exon_number "5";
chr21	StringTie	exon	46138880	46139088	1000	-	.	gene_id "MSTRG.116126"; transcript_id "MSTRG.116126.48"; exon_number "6";
chr21	StringTie	exon	46145417	46145578	1000	-	.	gene_id "MSTRG.116126"; transcript_id "MSTRG.116126.48"; exon_number "7";
chr21	StringTie	exon	46145818	46145947	1000	-	.	gene_id "MSTRG.116126"; transcript_id "MSTRG.116126.48"; exon_number "8";
chr21	StringTie	exon	46146266	46146327	1000	-	.	gene_id "MSTRG.116126"; transcript_id "MSTRG.116126.48"; exon_number "9";
chr21	StringTie	exon	46150119	46150250	1000	-	.	gene_id "MSTRG.116126"; transcript_id "MSTRG.116126.48"; exon_number "10";
chr21	StringTie	exon	46150388	46151737	1000	-	.	gene_id "MSTRG.116126"; transcript_id "MSTRG.116126.48"; exon_number "11";
chr21	StringTie	exon	46151892	46151980	1000	-	.	gene_id "MSTRG.116126"; transcript_id "MSTRG.116126.48"; exon_number "12";
chr21	StringTie	exon	46152907	46153035	1000	-	.	gene_id "MSTRG.116126"; transcript_id "MSTRG.116126.48"; exon_number "13";
chr21	StringTie	exon	46154149	46154332	1000	-	.	gene_id "MSTRG.116126"; transcript_id "MSTRG.116126.48"; exon_number "14";
chr21	StringTie	exon	46155470	46155576	1000	-	.	gene_id "MSTRG.116126"; transcript_id "MSTRG.116126.48"; exon_number "15";
chr21	StringTie	transcript	46121619	46156048	1000	-	.	gene_id "MSTRG.116126"; transcript_id "MSTRG.116126.49";
chr21	StringTie	exon	46121619	46122908	1000	-	.	gene_id "MSTRG.116126"; transcript_id "MSTRG.116126.49"; exon_number "1";
chr21	StringTie	exon	46136019	46137073	1000	-	.	gene_id "MSTRG.116126"; transcript_id "MSTRG.116126.49"; exon_number "2";
chr21	StringTie	exon	46137239	46137334	1000	-	.	gene_id "MSTRG.116126"; transcript_id "MSTRG.116126.49"; exon_number "3";
chr21	StringTie	exon	46138508	46138646	1000	-	.	gene_id "MSTRG.116126"; transcript_id "MSTRG.116126.49"; exon_number "4";
chr21	StringTie	exon	46138880	46139052	1000	-	.	gene_id "MSTRG.116126"; transcript_id "MSTRG.116126.49"; exon_number "5";
chr21	StringTie	exon	46145417	46145578	1000	-	.	gene_id "MSTRG.116126"; transcript_id "MSTRG.116126.49"; exon_number "6";
chr21	StringTie	exon	46145818	46145947	1000	-	.	gene_id "MSTRG.116126"; transcript_id "MSTRG.116126.49"; exon_number "7";
chr21	StringTie	exon	46146266	46146327	1000	-	.	gene_id "MSTRG.116126"; transcript_id "MSTRG.116126.49"; exon_number "8";
chr21	StringTie	exon	46150119	46150250	1000	-	.	gene_id "MSTRG.116126"; transcript_id "MSTRG.116126.49"; exon_number "9";
chr21	StringTie	exon	46150388	46150525	1000	-	.	gene_id "MSTRG.116126"; transcript_id "MSTRG.116126.49"; exon_number "10";
chr21	StringTie	exon	46151558	46151737	1000	-	.	gene_id "MSTRG.116126"; transcript_id "MSTRG.116126.49"; exon_number "11";
chr21	StringTie	exon	46151892	46151980	1000	-	.	gene_id "MSTRG.116126"; transcript_id "MSTRG.116126.49"; exon_number "12";
chr21	StringTie	exon	46152907	46153035	1000	-	.	gene_id "MSTRG.116126"; transcript_id "MSTRG.116126.49"; exon_number "13";
chr21	StringTie	exon	46154149	46154332	1000	-	.	gene_id "MSTRG.116126"; transcript_id "MSTRG.116126.49"; exon_number "14";
chr21	StringTie	exon	46155470	46156048	1000	-	.	gene_id "MSTRG.116126"; transcript_id "MSTRG.116126.49"; exon_number "15";
chr21	StringTie	transcript	46108849	46156060	1000	-	.	gene_id "MSTRG.116126"; transcript_id "MSTRG.116126.5";
chr21	StringTie	exon	46108849	46109145	1000	-	.	gene_id "MSTRG.116126"; transcript_id "MSTRG.116126.5"; exon_number "1";
chr21	StringTie	exon	46109987	46110096	1000	-	.	gene_id "MSTRG.116126"; transcript_id "MSTRG.116126.5"; exon_number "2";
chr21	StringTie	exon	46110471	46110650	1000	-	.	gene_id "MSTRG.116126"; transcript_id "MSTRG.116126.5"; exon_number "3";
chr21	StringTie	exon	46111367	46111564	1000	-	.	gene_id "MSTRG.116126"; transcript_id "MSTRG.116126.5"; exon_number "4";
chr21	StringTie	exon	46111898	46112162	1000	-	.	gene_id "MSTRG.116126"; transcript_id "MSTRG.116126.5"; exon_number "5";
chr21	StringTie	exon	46112259	46112369	1000	-	.	gene_id "MSTRG.116126"; transcript_id "MSTRG.116126.5"; exon_number "6";
chr21	StringTie	exon	46112464	46112915	1000	-	.	gene_id "MSTRG.116126"; transcript_id "MSTRG.116126.5"; exon_number "7";
chr21	StringTie	exon	46122816	46122908	1000	-	.	gene_id "MSTRG.116126"; transcript_id "MSTRG.116126.5"; exon_number "8";
chr21	StringTie	exon	46136019	46137073	1000	-	.	gene_id "MSTRG.116126"; transcript_id "MSTRG.116126.5"; exon_number "9";
chr21	StringTie	exon	46137239	46137334	1000	-	.	gene_id "MSTRG.116126"; transcript_id "MSTRG.116126.5"; exon_number "10";
chr21	StringTie	exon	46138508	46138646	1000	-	.	gene_id "MSTRG.116126"; transcript_id "MSTRG.116126.5"; exon_number "11";
chr21	StringTie	exon	46138880	46138923	1000	-	.	gene_id "MSTRG.116126"; transcript_id "MSTRG.116126.5"; exon_number "12";
chr21	StringTie	exon	46145417	46145578	1000	-	.	gene_id "MSTRG.116126"; transcript_id "MSTRG.116126.5"; exon_number "13";
chr21	StringTie	exon	46145818	46145947	1000	-	.	gene_id "MSTRG.116126"; transcript_id "MSTRG.116126.5"; exon_number "14";
chr21	StringTie	exon	46146266	46150250	1000	-	.	gene_id "MSTRG.116126"; transcript_id "MSTRG.116126.5"; exon_number "15";
chr21	StringTie	exon	46150388	46151980	1000	-	.	gene_id "MSTRG.116126"; transcript_id "MSTRG.116126.5"; exon_number "16";
chr21	StringTie	exon	46152907	46153035	1000	-	.	gene_id "MSTRG.116126"; transcript_id "MSTRG.116126.5"; exon_number "17";
chr21	StringTie	exon	46154149	46154332	1000	-	.	gene_id "MSTRG.116126"; transcript_id "MSTRG.116126.5"; exon_number "18";
chr21	StringTie	exon	46155470	46156060	1000	-	.	gene_id "MSTRG.116126"; transcript_id "MSTRG.116126.5"; exon_number "19";
chr21	StringTie	transcript	46121634	46156026	1000	-	.	gene_id "MSTRG.116126"; transcript_id "MSTRG.116126.50";
chr21	StringTie	exon	46121634	46122908	1000	-	.	gene_id "MSTRG.116126"; transcript_id "MSTRG.116126.50"; exon_number "1";
chr21	StringTie	exon	46136019	46136494	1000	-	.	gene_id "MSTRG.116126"; transcript_id "MSTRG.116126.50"; exon_number "2";
chr21	StringTie	exon	46136880	46137073	1000	-	.	gene_id "MSTRG.116126"; transcript_id "MSTRG.116126.50"; exon_number "3";
chr21	StringTie	exon	46137239	46137334	1000	-	.	gene_id "MSTRG.116126"; transcript_id "MSTRG.116126.50"; exon_number "4";
chr21	StringTie	exon	46138407	46138646	1000	-	.	gene_id "MSTRG.116126"; transcript_id "MSTRG.116126.50"; exon_number "5";
chr21	StringTie	exon	46138880	46138923	1000	-	.	gene_id "MSTRG.116126"; transcript_id "MSTRG.116126.50"; exon_number "6";
chr21	StringTie	exon	46145417	46145521	1000	-	.	gene_id "MSTRG.116126"; transcript_id "MSTRG.116126.50"; exon_number "7";
chr21	StringTie	exon	46145878	46145947	1000	-	.	gene_id "MSTRG.116126"; transcript_id "MSTRG.116126.50"; exon_number "8";
chr21	StringTie	exon	46146266	46146327	1000	-	.	gene_id "MSTRG.116126"; transcript_id "MSTRG.116126.50"; exon_number "9";
chr21	StringTie	exon	46150119	46150250	1000	-	.	gene_id "MSTRG.116126"; transcript_id "MSTRG.116126.50"; exon_number "10";
chr21	StringTie	exon	46150388	46150525	1000	-	.	gene_id "MSTRG.116126"; transcript_id "MSTRG.116126.50"; exon_number "11";
chr21	StringTie	exon	46151558	46151737	1000	-	.	gene_id "MSTRG.116126"; transcript_id "MSTRG.116126.50"; exon_number "12";
chr21	StringTie	exon	46151892	46151980	1000	-	.	gene_id "MSTRG.116126"; transcript_id "MSTRG.116126.50"; exon_number "13";
chr21	StringTie	exon	46152907	46153030	1000	-	.	gene_id "MSTRG.116126"; transcript_id "MSTRG.116126.50"; exon_number "14";
chr21	StringTie	exon	46154144	46154332	1000	-	.	gene_id "MSTRG.116126"; transcript_id "MSTRG.116126.50"; exon_number "15";
chr21	StringTie	exon	46155470	46156026	1000	-	.	gene_id "MSTRG.116126"; transcript_id "MSTRG.116126.50"; exon_number "16";
chr21	StringTie	transcript	46121634	46155684	1000	-	.	gene_id "MSTRG.116126"; transcript_id "MSTRG.116126.51";
chr21	StringTie	exon	46121634	46122908	1000	-	.	gene_id "MSTRG.116126"; transcript_id "MSTRG.116126.51"; exon_number "1";
chr21	StringTie	exon	46136019	46137053	1000	-	.	gene_id "MSTRG.116126"; transcript_id "MSTRG.116126.51"; exon_number "2";
chr21	StringTie	exon	46137239	46137334	1000	-	.	gene_id "MSTRG.116126"; transcript_id "MSTRG.116126.51"; exon_number "3";
chr21	StringTie	exon	46138508	46138646	1000	-	.	gene_id "MSTRG.116126"; transcript_id "MSTRG.116126.51"; exon_number "4";
chr21	StringTie	exon	46138880	46138923	1000	-	.	gene_id "MSTRG.116126"; transcript_id "MSTRG.116126.51"; exon_number "5";
chr21	StringTie	exon	46145417	46145578	1000	-	.	gene_id "MSTRG.116126"; transcript_id "MSTRG.116126.51"; exon_number "6";
chr21	StringTie	exon	46145878	46145947	1000	-	.	gene_id "MSTRG.116126"; transcript_id "MSTRG.116126.51"; exon_number "7";
chr21	StringTie	exon	46146266	46146327	1000	-	.	gene_id "MSTRG.116126"; transcript_id "MSTRG.116126.51"; exon_number "8";
chr21	StringTie	exon	46150119	46150250	1000	-	.	gene_id "MSTRG.116126"; transcript_id "MSTRG.116126.51"; exon_number "9";
chr21	StringTie	exon	46150388	46150525	1000	-	.	gene_id "MSTRG.116126"; transcript_id "MSTRG.116126.51"; exon_number "10";
chr21	StringTie	exon	46151558	46151737	1000	-	.	gene_id "MSTRG.116126"; transcript_id "MSTRG.116126.51"; exon_number "11";
chr21	StringTie	exon	46151892	46151980	1000	-	.	gene_id "MSTRG.116126"; transcript_id "MSTRG.116126.51"; exon_number "12";
chr21	StringTie	exon	46152907	46153035	1000	-	.	gene_id "MSTRG.116126"; transcript_id "MSTRG.116126.51"; exon_number "13";
chr21	StringTie	exon	46154149	46154332	1000	-	.	gene_id "MSTRG.116126"; transcript_id "MSTRG.116126.51"; exon_number "14";
chr21	StringTie	exon	46155470	46155684	1000	-	.	gene_id "MSTRG.116126"; transcript_id "MSTRG.116126.51"; exon_number "15";
chr21	StringTie	transcript	46121634	46156257	1000	-	.	gene_id "MSTRG.116126"; transcript_id "MSTRG.116126.52";
chr21	StringTie	exon	46121634	46122908	1000	-	.	gene_id "MSTRG.116126"; transcript_id "MSTRG.116126.52"; exon_number "1";
chr21	StringTie	exon	46136019	46136193	1000	-	.	gene_id "MSTRG.116126"; transcript_id "MSTRG.116126.52"; exon_number "2";
chr21	StringTie	exon	46136401	46136494	1000	-	.	gene_id "MSTRG.116126"; transcript_id "MSTRG.116126.52"; exon_number "3";
chr21	StringTie	exon	46136876	46137073	1000	-	.	gene_id "MSTRG.116126"; transcript_id "MSTRG.116126.52"; exon_number "4";
chr21	StringTie	exon	46137239	46137334	1000	-	.	gene_id "MSTRG.116126"; transcript_id "MSTRG.116126.52"; exon_number "5";
chr21	StringTie	exon	46138508	46138646	1000	-	.	gene_id "MSTRG.116126"; transcript_id "MSTRG.116126.52"; exon_number "6";
chr21	StringTie	exon	46138880	46138923	1000	-	.	gene_id "MSTRG.116126"; transcript_id "MSTRG.116126.52"; exon_number "7";
chr21	StringTie	exon	46145417	46145521	1000	-	.	gene_id "MSTRG.116126"; transcript_id "MSTRG.116126.52"; exon_number "8";
chr21	StringTie	exon	46145878	46145947	1000	-	.	gene_id "MSTRG.116126"; transcript_id "MSTRG.116126.52"; exon_number "9";
chr21	StringTie	exon	46146266	46146327	1000	-	.	gene_id "MSTRG.116126"; transcript_id "MSTRG.116126.52"; exon_number "10";
chr21	StringTie	exon	46150119	46150250	1000	-	.	gene_id "MSTRG.116126"; transcript_id "MSTRG.116126.52"; exon_number "11";
chr21	StringTie	exon	46150388	46150525	1000	-	.	gene_id "MSTRG.116126"; transcript_id "MSTRG.116126.52"; exon_number "12";
chr21	StringTie	exon	46151558	46151737	1000	-	.	gene_id "MSTRG.116126"; transcript_id "MSTRG.116126.52"; exon_number "13";
chr21	StringTie	exon	46151892	46151980	1000	-	.	gene_id "MSTRG.116126"; transcript_id "MSTRG.116126.52"; exon_number "14";
chr21	StringTie	exon	46152907	46153035	1000	-	.	gene_id "MSTRG.116126"; transcript_id "MSTRG.116126.52"; exon_number "15";
chr21	StringTie	exon	46154149	46154332	1000	-	.	gene_id "MSTRG.116126"; transcript_id "MSTRG.116126.52"; exon_number "16";
chr21	StringTie	exon	46155470	46156257	1000	-	.	gene_id "MSTRG.116126"; transcript_id "MSTRG.116126.52"; exon_number "17";
chr21	StringTie	transcript	46121636	46154695	1000	-	.	gene_id "MSTRG.116126"; transcript_id "MSTRG.116126.53";
chr21	StringTie	exon	46121636	46122908	1000	-	.	gene_id "MSTRG.116126"; transcript_id "MSTRG.116126.53"; exon_number "1";
chr21	StringTie	exon	46136019	46137073	1000	-	.	gene_id "MSTRG.116126"; transcript_id "MSTRG.116126.53"; exon_number "2";
chr21	StringTie	exon	46137239	46137334	1000	-	.	gene_id "MSTRG.116126"; transcript_id "MSTRG.116126.53"; exon_number "3";
chr21	StringTie	exon	46138508	46138646	1000	-	.	gene_id "MSTRG.116126"; transcript_id "MSTRG.116126.53"; exon_number "4";
chr21	StringTie	exon	46138880	46143132	1000	-	.	gene_id "MSTRG.116126"; transcript_id "MSTRG.116126.53"; exon_number "5";
chr21	StringTie	exon	46145417	46150250	1000	-	.	gene_id "MSTRG.116126"; transcript_id "MSTRG.116126.53"; exon_number "6";
chr21	StringTie	exon	46150388	46151737	1000	-	.	gene_id "MSTRG.116126"; transcript_id "MSTRG.116126.53"; exon_number "7";
chr21	StringTie	exon	46151892	46151980	1000	-	.	gene_id "MSTRG.116126"; transcript_id "MSTRG.116126.53"; exon_number "8";
chr21	StringTie	exon	46152907	46153035	1000	-	.	gene_id "MSTRG.116126"; transcript_id "MSTRG.116126.53"; exon_number "9";
chr21	StringTie	exon	46154149	46154332	1000	-	.	gene_id "MSTRG.116126"; transcript_id "MSTRG.116126.53"; exon_number "10";
chr21	StringTie	exon	46154594	46154695	1000	-	.	gene_id "MSTRG.116126"; transcript_id "MSTRG.116126.53"; exon_number "11";
chr21	StringTie	transcript	46121636	46156098	1000	-	.	gene_id "MSTRG.116126"; transcript_id "MSTRG.116126.54";
chr21	StringTie	exon	46121636	46122908	1000	-	.	gene_id "MSTRG.116126"; transcript_id "MSTRG.116126.54"; exon_number "1";
chr21	StringTie	exon	46136019	46136494	1000	-	.	gene_id "MSTRG.116126"; transcript_id "MSTRG.116126.54"; exon_number "2";
chr21	StringTie	exon	46136915	46137073	1000	-	.	gene_id "MSTRG.116126"; transcript_id "MSTRG.116126.54"; exon_number "3";
chr21	StringTie	exon	46137239	46137334	1000	-	.	gene_id "MSTRG.116126"; transcript_id "MSTRG.116126.54"; exon_number "4";
chr21	StringTie	exon	46138508	46138646	1000	-	.	gene_id "MSTRG.116126"; transcript_id "MSTRG.116126.54"; exon_number "5";
chr21	StringTie	exon	46138880	46143132	1000	-	.	gene_id "MSTRG.116126"; transcript_id "MSTRG.116126.54"; exon_number "6";
chr21	StringTie	exon	46145417	46145578	1000	-	.	gene_id "MSTRG.116126"; transcript_id "MSTRG.116126.54"; exon_number "7";
chr21	StringTie	exon	46145818	46145947	1000	-	.	gene_id "MSTRG.116126"; transcript_id "MSTRG.116126.54"; exon_number "8";
chr21	StringTie	exon	46146266	46150250	1000	-	.	gene_id "MSTRG.116126"; transcript_id "MSTRG.116126.54"; exon_number "9";
chr21	StringTie	exon	46150388	46150525	1000	-	.	gene_id "MSTRG.116126"; transcript_id "MSTRG.116126.54"; exon_number "10";
chr21	StringTie	exon	46151558	46151737	1000	-	.	gene_id "MSTRG.116126"; transcript_id "MSTRG.116126.54"; exon_number "11";
chr21	StringTie	exon	46151892	46151980	1000	-	.	gene_id "MSTRG.116126"; transcript_id "MSTRG.116126.54"; exon_number "12";
chr21	StringTie	exon	46152907	46153035	1000	-	.	gene_id "MSTRG.116126"; transcript_id "MSTRG.116126.54"; exon_number "13";
chr21	StringTie	exon	46154149	46154332	1000	-	.	gene_id "MSTRG.116126"; transcript_id "MSTRG.116126.54"; exon_number "14";
chr21	StringTie	exon	46155470	46156098	1000	-	.	gene_id "MSTRG.116126"; transcript_id "MSTRG.116126.54"; exon_number "15";
chr21	StringTie	transcript	46122117	46132929	1000	-	.	gene_id "MSTRG.116126"; transcript_id "MSTRG.116126.55";
chr21	StringTie	exon	46122117	46122133	1000	-	.	gene_id "MSTRG.116126"; transcript_id "MSTRG.116126.55"; exon_number "1";
chr21	StringTie	exon	46132165	46132683	1000	-	.	gene_id "MSTRG.116126"; transcript_id "MSTRG.116126.55"; exon_number "2";
chr21	StringTie	exon	46132758	46132929	1000	-	.	gene_id "MSTRG.116126"; transcript_id "MSTRG.116126.55"; exon_number "3";
chr21	StringTie	transcript	46122126	46156144	1000	-	.	gene_id "MSTRG.116126"; transcript_id "MSTRG.116126.56";
chr21	StringTie	exon	46122126	46122908	1000	-	.	gene_id "MSTRG.116126"; transcript_id "MSTRG.116126.56"; exon_number "1";
chr21	StringTie	exon	46136019	46136238	1000	-	.	gene_id "MSTRG.116126"; transcript_id "MSTRG.116126.56"; exon_number "2";
chr21	StringTie	exon	46136401	46136494	1000	-	.	gene_id "MSTRG.116126"; transcript_id "MSTRG.116126.56"; exon_number "3";
chr21	StringTie	exon	46136915	46137073	1000	-	.	gene_id "MSTRG.116126"; transcript_id "MSTRG.116126.56"; exon_number "4";
chr21	StringTie	exon	46137239	46137334	1000	-	.	gene_id "MSTRG.116126"; transcript_id "MSTRG.116126.56"; exon_number "5";
chr21	StringTie	exon	46138508	46138646	1000	-	.	gene_id "MSTRG.116126"; transcript_id "MSTRG.116126.56"; exon_number "6";
chr21	StringTie	exon	46138880	46138923	1000	-	.	gene_id "MSTRG.116126"; transcript_id "MSTRG.116126.56"; exon_number "7";
chr21	StringTie	exon	46145417	46145578	1000	-	.	gene_id "MSTRG.116126"; transcript_id "MSTRG.116126.56"; exon_number "8";
chr21	StringTie	exon	46145818	46145947	1000	-	.	gene_id "MSTRG.116126"; transcript_id "MSTRG.116126.56"; exon_number "9";
chr21	StringTie	exon	46146266	46146327	1000	-	.	gene_id "MSTRG.116126"; transcript_id "MSTRG.116126.56"; exon_number "10";
chr21	StringTie	exon	46150119	46150250	1000	-	.	gene_id "MSTRG.116126"; transcript_id "MSTRG.116126.56"; exon_number "11";
chr21	StringTie	exon	46150388	46150525	1000	-	.	gene_id "MSTRG.116126"; transcript_id "MSTRG.116126.56"; exon_number "12";
chr21	StringTie	exon	46151558	46151737	1000	-	.	gene_id "MSTRG.116126"; transcript_id "MSTRG.116126.56"; exon_number "13";
chr21	StringTie	exon	46151892	46151980	1000	-	.	gene_id "MSTRG.116126"; transcript_id "MSTRG.116126.56"; exon_number "14";
chr21	StringTie	exon	46152907	46153035	1000	-	.	gene_id "MSTRG.116126"; transcript_id "MSTRG.116126.56"; exon_number "15";
chr21	StringTie	exon	46154149	46154332	1000	-	.	gene_id "MSTRG.116126"; transcript_id "MSTRG.116126.56"; exon_number "16";
chr21	StringTie	exon	46155470	46156144	1000	-	.	gene_id "MSTRG.116126"; transcript_id "MSTRG.116126.56"; exon_number "17";
chr21	StringTie	transcript	46122144	46156133	1000	-	.	gene_id "MSTRG.116126"; transcript_id "MSTRG.116126.57";
chr21	StringTie	exon	46122144	46122908	1000	-	.	gene_id "MSTRG.116126"; transcript_id "MSTRG.116126.57"; exon_number "1";
chr21	StringTie	exon	46136019	46136193	1000	-	.	gene_id "MSTRG.116126"; transcript_id "MSTRG.116126.57"; exon_number "2";
chr21	StringTie	exon	46136401	46136494	1000	-	.	gene_id "MSTRG.116126"; transcript_id "MSTRG.116126.57"; exon_number "3";
chr21	StringTie	exon	46136915	46137073	1000	-	.	gene_id "MSTRG.116126"; transcript_id "MSTRG.116126.57"; exon_number "4";
chr21	StringTie	exon	46137239	46137334	1000	-	.	gene_id "MSTRG.116126"; transcript_id "MSTRG.116126.57"; exon_number "5";
chr21	StringTie	exon	46138508	46138646	1000	-	.	gene_id "MSTRG.116126"; transcript_id "MSTRG.116126.57"; exon_number "6";
chr21	StringTie	exon	46138880	46138923	1000	-	.	gene_id "MSTRG.116126"; transcript_id "MSTRG.116126.57"; exon_number "7";
chr21	StringTie	exon	46145417	46145521	1000	-	.	gene_id "MSTRG.116126"; transcript_id "MSTRG.116126.57"; exon_number "8";
chr21	StringTie	exon	46145878	46145947	1000	-	.	gene_id "MSTRG.116126"; transcript_id "MSTRG.116126.57"; exon_number "9";
chr21	StringTie	exon	46146266	46146327	1000	-	.	gene_id "MSTRG.116126"; transcript_id "MSTRG.116126.57"; exon_number "10";
chr21	StringTie	exon	46150119	46150250	1000	-	.	gene_id "MSTRG.116126"; transcript_id "MSTRG.116126.57"; exon_number "11";
chr21	StringTie	exon	46150388	46150521	1000	-	.	gene_id "MSTRG.116126"; transcript_id "MSTRG.116126.57"; exon_number "12";
chr21	StringTie	exon	46151245	46151737	1000	-	.	gene_id "MSTRG.116126"; transcript_id "MSTRG.116126.57"; exon_number "13";
chr21	StringTie	exon	46151892	46151980	1000	-	.	gene_id "MSTRG.116126"; transcript_id "MSTRG.116126.57"; exon_number "14";
chr21	StringTie	exon	46152907	46153035	1000	-	.	gene_id "MSTRG.116126"; transcript_id "MSTRG.116126.57"; exon_number "15";
chr21	StringTie	exon	46154149	46154332	1000	-	.	gene_id "MSTRG.116126"; transcript_id "MSTRG.116126.57"; exon_number "16";
chr21	StringTie	exon	46154594	46154952	1000	-	.	gene_id "MSTRG.116126"; transcript_id "MSTRG.116126.57"; exon_number "17";
chr21	StringTie	exon	46155470	46156133	1000	-	.	gene_id "MSTRG.116126"; transcript_id "MSTRG.116126.57"; exon_number "18";
chr21	StringTie	transcript	46122156	46156033	1000	-	.	gene_id "MSTRG.116126"; transcript_id "MSTRG.116126.58";
chr21	StringTie	exon	46122156	46122908	1000	-	.	gene_id "MSTRG.116126"; transcript_id "MSTRG.116126.58"; exon_number "1";
chr21	StringTie	exon	46136019	46136494	1000	-	.	gene_id "MSTRG.116126"; transcript_id "MSTRG.116126.58"; exon_number "2";
chr21	StringTie	exon	46136915	46137073	1000	-	.	gene_id "MSTRG.116126"; transcript_id "MSTRG.116126.58"; exon_number "3";
chr21	StringTie	exon	46137239	46137334	1000	-	.	gene_id "MSTRG.116126"; transcript_id "MSTRG.116126.58"; exon_number "4";
chr21	StringTie	exon	46138508	46138646	1000	-	.	gene_id "MSTRG.116126"; transcript_id "MSTRG.116126.58"; exon_number "5";
chr21	StringTie	exon	46138880	46138923	1000	-	.	gene_id "MSTRG.116126"; transcript_id "MSTRG.116126.58"; exon_number "6";
chr21	StringTie	exon	46145417	46145578	1000	-	.	gene_id "MSTRG.116126"; transcript_id "MSTRG.116126.58"; exon_number "7";
chr21	StringTie	exon	46145818	46145947	1000	-	.	gene_id "MSTRG.116126"; transcript_id "MSTRG.116126.58"; exon_number "8";
chr21	StringTie	exon	46146266	46146327	1000	-	.	gene_id "MSTRG.116126"; transcript_id "MSTRG.116126.58"; exon_number "9";
chr21	StringTie	exon	46150119	46150250	1000	-	.	gene_id "MSTRG.116126"; transcript_id "MSTRG.116126.58"; exon_number "10";
chr21	StringTie	exon	46150388	46150525	1000	-	.	gene_id "MSTRG.116126"; transcript_id "MSTRG.116126.58"; exon_number "11";
chr21	StringTie	exon	46151558	46151737	1000	-	.	gene_id "MSTRG.116126"; transcript_id "MSTRG.116126.58"; exon_number "12";
chr21	StringTie	exon	46151892	46151980	1000	-	.	gene_id "MSTRG.116126"; transcript_id "MSTRG.116126.58"; exon_number "13";
chr21	StringTie	exon	46152907	46153035	1000	-	.	gene_id "MSTRG.116126"; transcript_id "MSTRG.116126.58"; exon_number "14";
chr21	StringTie	exon	46154149	46154332	1000	-	.	gene_id "MSTRG.116126"; transcript_id "MSTRG.116126.58"; exon_number "15";
chr21	StringTie	exon	46155470	46156033	1000	-	.	gene_id "MSTRG.116126"; transcript_id "MSTRG.116126.58"; exon_number "16";
chr21	StringTie	transcript	46122156	46156014	1000	-	.	gene_id "MSTRG.116126"; transcript_id "MSTRG.116126.59";
chr21	StringTie	exon	46122156	46122908	1000	-	.	gene_id "MSTRG.116126"; transcript_id "MSTRG.116126.59"; exon_number "1";
chr21	StringTie	exon	46136019	46137073	1000	-	.	gene_id "MSTRG.116126"; transcript_id "MSTRG.116126.59"; exon_number "2";
chr21	StringTie	exon	46137239	46137334	1000	-	.	gene_id "MSTRG.116126"; transcript_id "MSTRG.116126.59"; exon_number "3";
chr21	StringTie	exon	46138508	46138646	1000	-	.	gene_id "MSTRG.116126"; transcript_id "MSTRG.116126.59"; exon_number "4";
chr21	StringTie	exon	46138880	46138923	1000	-	.	gene_id "MSTRG.116126"; transcript_id "MSTRG.116126.59"; exon_number "5";
chr21	StringTie	exon	46145417	46145578	1000	-	.	gene_id "MSTRG.116126"; transcript_id "MSTRG.116126.59"; exon_number "6";
chr21	StringTie	exon	46145878	46145947	1000	-	.	gene_id "MSTRG.116126"; transcript_id "MSTRG.116126.59"; exon_number "7";
chr21	StringTie	exon	46146266	46146327	1000	-	.	gene_id "MSTRG.116126"; transcript_id "MSTRG.116126.59"; exon_number "8";
chr21	StringTie	exon	46150119	46150250	1000	-	.	gene_id "MSTRG.116126"; transcript_id "MSTRG.116126.59"; exon_number "9";
chr21	StringTie	exon	46150388	46150525	1000	-	.	gene_id "MSTRG.116126"; transcript_id "MSTRG.116126.59"; exon_number "10";
chr21	StringTie	exon	46151558	46151737	1000	-	.	gene_id "MSTRG.116126"; transcript_id "MSTRG.116126.59"; exon_number "11";
chr21	StringTie	exon	46151892	46151980	1000	-	.	gene_id "MSTRG.116126"; transcript_id "MSTRG.116126.59"; exon_number "12";
chr21	StringTie	exon	46152907	46153035	1000	-	.	gene_id "MSTRG.116126"; transcript_id "MSTRG.116126.59"; exon_number "13";
chr21	StringTie	exon	46154149	46154332	1000	-	.	gene_id "MSTRG.116126"; transcript_id "MSTRG.116126.59"; exon_number "14";
chr21	StringTie	exon	46155470	46156014	1000	-	.	gene_id "MSTRG.116126"; transcript_id "MSTRG.116126.59"; exon_number "15";
chr21	StringTie	transcript	46108849	46156038	1000	-	.	gene_id "MSTRG.116126"; transcript_id "MSTRG.116126.6";
chr21	StringTie	exon	46108849	46109145	1000	-	.	gene_id "MSTRG.116126"; transcript_id "MSTRG.116126.6"; exon_number "1";
chr21	StringTie	exon	46110471	46110650	1000	-	.	gene_id "MSTRG.116126"; transcript_id "MSTRG.116126.6"; exon_number "2";
chr21	StringTie	exon	46111367	46111564	1000	-	.	gene_id "MSTRG.116126"; transcript_id "MSTRG.116126.6"; exon_number "3";
chr21	StringTie	exon	46111898	46112162	1000	-	.	gene_id "MSTRG.116126"; transcript_id "MSTRG.116126.6"; exon_number "4";
chr21	StringTie	exon	46112259	46112915	1000	-	.	gene_id "MSTRG.116126"; transcript_id "MSTRG.116126.6"; exon_number "5";
chr21	StringTie	exon	46122816	46122908	1000	-	.	gene_id "MSTRG.116126"; transcript_id "MSTRG.116126.6"; exon_number "6";
chr21	StringTie	exon	46136019	46137073	1000	-	.	gene_id "MSTRG.116126"; transcript_id "MSTRG.116126.6"; exon_number "7";
chr21	StringTie	exon	46137239	46137334	1000	-	.	gene_id "MSTRG.116126"; transcript_id "MSTRG.116126.6"; exon_number "8";
chr21	StringTie	exon	46138508	46138646	1000	-	.	gene_id "MSTRG.116126"; transcript_id "MSTRG.116126.6"; exon_number "9";
chr21	StringTie	exon	46138880	46138923	1000	-	.	gene_id "MSTRG.116126"; transcript_id "MSTRG.116126.6"; exon_number "10";
chr21	StringTie	exon	46145417	46145578	1000	-	.	gene_id "MSTRG.116126"; transcript_id "MSTRG.116126.6"; exon_number "11";
chr21	StringTie	exon	46145818	46146327	1000	-	.	gene_id "MSTRG.116126"; transcript_id "MSTRG.116126.6"; exon_number "12";
chr21	StringTie	exon	46150119	46150250	1000	-	.	gene_id "MSTRG.116126"; transcript_id "MSTRG.116126.6"; exon_number "13";
chr21	StringTie	exon	46150388	46151737	1000	-	.	gene_id "MSTRG.116126"; transcript_id "MSTRG.116126.6"; exon_number "14";
chr21	StringTie	exon	46151892	46151980	1000	-	.	gene_id "MSTRG.116126"; transcript_id "MSTRG.116126.6"; exon_number "15";
chr21	StringTie	exon	46152907	46153035	1000	-	.	gene_id "MSTRG.116126"; transcript_id "MSTRG.116126.6"; exon_number "16";
chr21	StringTie	exon	46154149	46154332	1000	-	.	gene_id "MSTRG.116126"; transcript_id "MSTRG.116126.6"; exon_number "17";
chr21	StringTie	exon	46155470	46156038	1000	-	.	gene_id "MSTRG.116126"; transcript_id "MSTRG.116126.6"; exon_number "18";
chr21	StringTie	transcript	46122157	46155575	1000	-	.	gene_id "MSTRG.116126"; transcript_id "MSTRG.116126.60";
chr21	StringTie	exon	46122157	46122908	1000	-	.	gene_id "MSTRG.116126"; transcript_id "MSTRG.116126.60"; exon_number "1";
chr21	StringTie	exon	46136019	46137073	1000	-	.	gene_id "MSTRG.116126"; transcript_id "MSTRG.116126.60"; exon_number "2";
chr21	StringTie	exon	46137239	46137334	1000	-	.	gene_id "MSTRG.116126"; transcript_id "MSTRG.116126.60"; exon_number "3";
chr21	StringTie	exon	46138508	46138646	1000	-	.	gene_id "MSTRG.116126"; transcript_id "MSTRG.116126.60"; exon_number "4";
chr21	StringTie	exon	46138880	46138923	1000	-	.	gene_id "MSTRG.116126"; transcript_id "MSTRG.116126.60"; exon_number "5";
chr21	StringTie	exon	46145417	46145578	1000	-	.	gene_id "MSTRG.116126"; transcript_id "MSTRG.116126.60"; exon_number "6";
chr21	StringTie	exon	46146266	46146327	1000	-	.	gene_id "MSTRG.116126"; transcript_id "MSTRG.116126.60"; exon_number "7";
chr21	StringTie	exon	46150119	46150250	1000	-	.	gene_id "MSTRG.116126"; transcript_id "MSTRG.116126.60"; exon_number "8";
chr21	StringTie	exon	46150388	46150525	1000	-	.	gene_id "MSTRG.116126"; transcript_id "MSTRG.116126.60"; exon_number "9";
chr21	StringTie	exon	46150941	46151728	1000	-	.	gene_id "MSTRG.116126"; transcript_id "MSTRG.116126.60"; exon_number "10";
chr21	StringTie	exon	46151892	46151980	1000	-	.	gene_id "MSTRG.116126"; transcript_id "MSTRG.116126.60"; exon_number "11";
chr21	StringTie	exon	46152907	46153035	1000	-	.	gene_id "MSTRG.116126"; transcript_id "MSTRG.116126.60"; exon_number "12";
chr21	StringTie	exon	46154149	46154332	1000	-	.	gene_id "MSTRG.116126"; transcript_id "MSTRG.116126.60"; exon_number "13";
chr21	StringTie	exon	46155470	46155575	1000	-	.	gene_id "MSTRG.116126"; transcript_id "MSTRG.116126.60"; exon_number "14";
chr21	StringTie	transcript	46122157	46156033	1000	-	.	gene_id "MSTRG.116126"; transcript_id "MSTRG.116126.61";
chr21	StringTie	exon	46122157	46122908	1000	-	.	gene_id "MSTRG.116126"; transcript_id "MSTRG.116126.61"; exon_number "1";
chr21	StringTie	exon	46136019	46136494	1000	-	.	gene_id "MSTRG.116126"; transcript_id "MSTRG.116126.61"; exon_number "2";
chr21	StringTie	exon	46136915	46137073	1000	-	.	gene_id "MSTRG.116126"; transcript_id "MSTRG.116126.61"; exon_number "3";
chr21	StringTie	exon	46137239	46137334	1000	-	.	gene_id "MSTRG.116126"; transcript_id "MSTRG.116126.61"; exon_number "4";
chr21	StringTie	exon	46138508	46138646	1000	-	.	gene_id "MSTRG.116126"; transcript_id "MSTRG.116126.61"; exon_number "5";
chr21	StringTie	exon	46138880	46138923	1000	-	.	gene_id "MSTRG.116126"; transcript_id "MSTRG.116126.61"; exon_number "6";
chr21	StringTie	exon	46145417	46145578	1000	-	.	gene_id "MSTRG.116126"; transcript_id "MSTRG.116126.61"; exon_number "7";
chr21	StringTie	exon	46145818	46145947	1000	-	.	gene_id "MSTRG.116126"; transcript_id "MSTRG.116126.61"; exon_number "8";
chr21	StringTie	exon	46146266	46146327	1000	-	.	gene_id "MSTRG.116126"; transcript_id "MSTRG.116126.61"; exon_number "9";
chr21	StringTie	exon	46150119	46150250	1000	-	.	gene_id "MSTRG.116126"; transcript_id "MSTRG.116126.61"; exon_number "10";
chr21	StringTie	exon	46150388	46150525	1000	-	.	gene_id "MSTRG.116126"; transcript_id "MSTRG.116126.61"; exon_number "11";
chr21	StringTie	exon	46151558	46151728	1000	-	.	gene_id "MSTRG.116126"; transcript_id "MSTRG.116126.61"; exon_number "12";
chr21	StringTie	exon	46151892	46151980	1000	-	.	gene_id "MSTRG.116126"; transcript_id "MSTRG.116126.61"; exon_number "13";
chr21	StringTie	exon	46152907	46153035	1000	-	.	gene_id "MSTRG.116126"; transcript_id "MSTRG.116126.61"; exon_number "14";
chr21	StringTie	exon	46154149	46154332	1000	-	.	gene_id "MSTRG.116126"; transcript_id "MSTRG.116126.61"; exon_number "15";
chr21	StringTie	exon	46155470	46156033	1000	-	.	gene_id "MSTRG.116126"; transcript_id "MSTRG.116126.61"; exon_number "16";
chr21	StringTie	transcript	46122158	46156062	1000	-	.	gene_id "MSTRG.116126"; transcript_id "MSTRG.116126.62";
chr21	StringTie	exon	46122158	46122908	1000	-	.	gene_id "MSTRG.116126"; transcript_id "MSTRG.116126.62"; exon_number "1";
chr21	StringTie	exon	46136019	46136494	1000	-	.	gene_id "MSTRG.116126"; transcript_id "MSTRG.116126.62"; exon_number "2";
chr21	StringTie	exon	46136915	46137073	1000	-	.	gene_id "MSTRG.116126"; transcript_id "MSTRG.116126.62"; exon_number "3";
chr21	StringTie	exon	46137239	46137334	1000	-	.	gene_id "MSTRG.116126"; transcript_id "MSTRG.116126.62"; exon_number "4";
chr21	StringTie	exon	46138508	46138646	1000	-	.	gene_id "MSTRG.116126"; transcript_id "MSTRG.116126.62"; exon_number "5";
chr21	StringTie	exon	46138880	46138923	1000	-	.	gene_id "MSTRG.116126"; transcript_id "MSTRG.116126.62"; exon_number "6";
chr21	StringTie	exon	46145417	46145521	1000	-	.	gene_id "MSTRG.116126"; transcript_id "MSTRG.116126.62"; exon_number "7";
chr21	StringTie	exon	46145878	46145947	1000	-	.	gene_id "MSTRG.116126"; transcript_id "MSTRG.116126.62"; exon_number "8";
chr21	StringTie	exon	46146266	46150250	1000	-	.	gene_id "MSTRG.116126"; transcript_id "MSTRG.116126.62"; exon_number "9";
chr21	StringTie	exon	46150388	46151737	1000	-	.	gene_id "MSTRG.116126"; transcript_id "MSTRG.116126.62"; exon_number "10";
chr21	StringTie	exon	46151892	46152005	1000	-	.	gene_id "MSTRG.116126"; transcript_id "MSTRG.116126.62"; exon_number "11";
chr21	StringTie	exon	46152907	46153035	1000	-	.	gene_id "MSTRG.116126"; transcript_id "MSTRG.116126.62"; exon_number "12";
chr21	StringTie	exon	46154149	46154332	1000	-	.	gene_id "MSTRG.116126"; transcript_id "MSTRG.116126.62"; exon_number "13";
chr21	StringTie	exon	46155470	46156062	1000	-	.	gene_id "MSTRG.116126"; transcript_id "MSTRG.116126.62"; exon_number "14";
chr21	StringTie	transcript	46122158	46155572	1000	-	.	gene_id "MSTRG.116126"; transcript_id "MSTRG.116126.63";
chr21	StringTie	exon	46122158	46122908	1000	-	.	gene_id "MSTRG.116126"; transcript_id "MSTRG.116126.63"; exon_number "1";
chr21	StringTie	exon	46136019	46137073	1000	-	.	gene_id "MSTRG.116126"; transcript_id "MSTRG.116126.63"; exon_number "2";
chr21	StringTie	exon	46137239	46137334	1000	-	.	gene_id "MSTRG.116126"; transcript_id "MSTRG.116126.63"; exon_number "3";
chr21	StringTie	exon	46138508	46138646	1000	-	.	gene_id "MSTRG.116126"; transcript_id "MSTRG.116126.63"; exon_number "4";
chr21	StringTie	exon	46138880	46140420	1000	-	.	gene_id "MSTRG.116126"; transcript_id "MSTRG.116126.63"; exon_number "5";
chr21	StringTie	exon	46140772	46143132	1000	-	.	gene_id "MSTRG.116126"; transcript_id "MSTRG.116126.63"; exon_number "6";
chr21	StringTie	exon	46145417	46145578	1000	-	.	gene_id "MSTRG.116126"; transcript_id "MSTRG.116126.63"; exon_number "7";
chr21	StringTie	exon	46145818	46146327	1000	-	.	gene_id "MSTRG.116126"; transcript_id "MSTRG.116126.63"; exon_number "8";
chr21	StringTie	exon	46150119	46150250	1000	-	.	gene_id "MSTRG.116126"; transcript_id "MSTRG.116126.63"; exon_number "9";
chr21	StringTie	exon	46150388	46150525	1000	-	.	gene_id "MSTRG.116126"; transcript_id "MSTRG.116126.63"; exon_number "10";
chr21	StringTie	exon	46151558	46151737	1000	-	.	gene_id "MSTRG.116126"; transcript_id "MSTRG.116126.63"; exon_number "11";
chr21	StringTie	exon	46151892	46151980	1000	-	.	gene_id "MSTRG.116126"; transcript_id "MSTRG.116126.63"; exon_number "12";
chr21	StringTie	exon	46152907	46153035	1000	-	.	gene_id "MSTRG.116126"; transcript_id "MSTRG.116126.63"; exon_number "13";
chr21	StringTie	exon	46154149	46154332	1000	-	.	gene_id "MSTRG.116126"; transcript_id "MSTRG.116126.63"; exon_number "14";
chr21	StringTie	exon	46155470	46155572	1000	-	.	gene_id "MSTRG.116126"; transcript_id "MSTRG.116126.63"; exon_number "15";
chr21	StringTie	transcript	46122160	46154447	1000	-	.	gene_id "MSTRG.116126"; transcript_id "MSTRG.116126.64";
chr21	StringTie	exon	46122160	46122908	1000	-	.	gene_id "MSTRG.116126"; transcript_id "MSTRG.116126.64"; exon_number "1";
chr21	StringTie	exon	46136019	46137073	1000	-	.	gene_id "MSTRG.116126"; transcript_id "MSTRG.116126.64"; exon_number "2";
chr21	StringTie	exon	46137239	46137334	1000	-	.	gene_id "MSTRG.116126"; transcript_id "MSTRG.116126.64"; exon_number "3";
chr21	StringTie	exon	46138508	46138646	1000	-	.	gene_id "MSTRG.116126"; transcript_id "MSTRG.116126.64"; exon_number "4";
chr21	StringTie	exon	46138880	46143132	1000	-	.	gene_id "MSTRG.116126"; transcript_id "MSTRG.116126.64"; exon_number "5";
chr21	StringTie	exon	46145417	46150250	1000	-	.	gene_id "MSTRG.116126"; transcript_id "MSTRG.116126.64"; exon_number "6";
chr21	StringTie	exon	46150388	46151737	1000	-	.	gene_id "MSTRG.116126"; transcript_id "MSTRG.116126.64"; exon_number "7";
chr21	StringTie	exon	46151892	46152005	1000	-	.	gene_id "MSTRG.116126"; transcript_id "MSTRG.116126.64"; exon_number "8";
chr21	StringTie	exon	46152907	46154447	1000	-	.	gene_id "MSTRG.116126"; transcript_id "MSTRG.116126.64"; exon_number "9";
chr21	StringTie	transcript	46122160	46156013	1000	-	.	gene_id "MSTRG.116126"; transcript_id "MSTRG.116126.65";
chr21	StringTie	exon	46122160	46122908	1000	-	.	gene_id "MSTRG.116126"; transcript_id "MSTRG.116126.65"; exon_number "1";
chr21	StringTie	exon	46136019	46137053	1000	-	.	gene_id "MSTRG.116126"; transcript_id "MSTRG.116126.65"; exon_number "2";
chr21	StringTie	exon	46137239	46137334	1000	-	.	gene_id "MSTRG.116126"; transcript_id "MSTRG.116126.65"; exon_number "3";
chr21	StringTie	exon	46138508	46138646	1000	-	.	gene_id "MSTRG.116126"; transcript_id "MSTRG.116126.65"; exon_number "4";
chr21	StringTie	exon	46138880	46138923	1000	-	.	gene_id "MSTRG.116126"; transcript_id "MSTRG.116126.65"; exon_number "5";
chr21	StringTie	exon	46145417	46145578	1000	-	.	gene_id "MSTRG.116126"; transcript_id "MSTRG.116126.65"; exon_number "6";
chr21	StringTie	exon	46145818	46145947	1000	-	.	gene_id "MSTRG.116126"; transcript_id "MSTRG.116126.65"; exon_number "7";
chr21	StringTie	exon	46146266	46146327	1000	-	.	gene_id "MSTRG.116126"; transcript_id "MSTRG.116126.65"; exon_number "8";
chr21	StringTie	exon	46150119	46150250	1000	-	.	gene_id "MSTRG.116126"; transcript_id "MSTRG.116126.65"; exon_number "9";
chr21	StringTie	exon	46150388	46151737	1000	-	.	gene_id "MSTRG.116126"; transcript_id "MSTRG.116126.65"; exon_number "10";
chr21	StringTie	exon	46151892	46151980	1000	-	.	gene_id "MSTRG.116126"; transcript_id "MSTRG.116126.65"; exon_number "11";
chr21	StringTie	exon	46152907	46153035	1000	-	.	gene_id "MSTRG.116126"; transcript_id "MSTRG.116126.65"; exon_number "12";
chr21	StringTie	exon	46154149	46154332	1000	-	.	gene_id "MSTRG.116126"; transcript_id "MSTRG.116126.65"; exon_number "13";
chr21	StringTie	exon	46155470	46156013	1000	-	.	gene_id "MSTRG.116126"; transcript_id "MSTRG.116126.65"; exon_number "14";
chr21	StringTie	transcript	46122160	46154843	1000	-	.	gene_id "MSTRG.116126"; transcript_id "MSTRG.116126.66";
chr21	StringTie	exon	46122160	46122908	1000	-	.	gene_id "MSTRG.116126"; transcript_id "MSTRG.116126.66"; exon_number "1";
chr21	StringTie	exon	46136019	46137073	1000	-	.	gene_id "MSTRG.116126"; transcript_id "MSTRG.116126.66"; exon_number "2";
chr21	StringTie	exon	46137239	46137334	1000	-	.	gene_id "MSTRG.116126"; transcript_id "MSTRG.116126.66"; exon_number "3";
chr21	StringTie	exon	46138407	46138646	1000	-	.	gene_id "MSTRG.116126"; transcript_id "MSTRG.116126.66"; exon_number "4";
chr21	StringTie	exon	46138880	46138923	1000	-	.	gene_id "MSTRG.116126"; transcript_id "MSTRG.116126.66"; exon_number "5";
chr21	StringTie	exon	46145417	46145578	1000	-	.	gene_id "MSTRG.116126"; transcript_id "MSTRG.116126.66"; exon_number "6";
chr21	StringTie	exon	46145818	46150250	1000	-	.	gene_id "MSTRG.116126"; transcript_id "MSTRG.116126.66"; exon_number "7";
chr21	StringTie	exon	46150388	46151737	1000	-	.	gene_id "MSTRG.116126"; transcript_id "MSTRG.116126.66"; exon_number "8";
chr21	StringTie	exon	46151892	46152005	1000	-	.	gene_id "MSTRG.116126"; transcript_id "MSTRG.116126.66"; exon_number "9";
chr21	StringTie	exon	46152907	46153035	1000	-	.	gene_id "MSTRG.116126"; transcript_id "MSTRG.116126.66"; exon_number "10";
chr21	StringTie	exon	46154149	46154843	1000	-	.	gene_id "MSTRG.116126"; transcript_id "MSTRG.116126.66"; exon_number "11";
chr21	StringTie	transcript	46122160	46155577	1000	-	.	gene_id "MSTRG.116126"; transcript_id "MSTRG.116126.67";
chr21	StringTie	exon	46122160	46122908	1000	-	.	gene_id "MSTRG.116126"; transcript_id "MSTRG.116126.67"; exon_number "1";
chr21	StringTie	exon	46136019	46137073	1000	-	.	gene_id "MSTRG.116126"; transcript_id "MSTRG.116126.67"; exon_number "2";
chr21	StringTie	exon	46137239	46137334	1000	-	.	gene_id "MSTRG.116126"; transcript_id "MSTRG.116126.67"; exon_number "3";
chr21	StringTie	exon	46138508	46138646	1000	-	.	gene_id "MSTRG.116126"; transcript_id "MSTRG.116126.67"; exon_number "4";
chr21	StringTie	exon	46138880	46138923	1000	-	.	gene_id "MSTRG.116126"; transcript_id "MSTRG.116126.67"; exon_number "5";
chr21	StringTie	exon	46145417	46145578	1000	-	.	gene_id "MSTRG.116126"; transcript_id "MSTRG.116126.67"; exon_number "6";
chr21	StringTie	exon	46145818	46146071	1000	-	.	gene_id "MSTRG.116126"; transcript_id "MSTRG.116126.67"; exon_number "7";
chr21	StringTie	exon	46146266	46146327	1000	-	.	gene_id "MSTRG.116126"; transcript_id "MSTRG.116126.67"; exon_number "8";
chr21	StringTie	exon	46150119	46150250	1000	-	.	gene_id "MSTRG.116126"; transcript_id "MSTRG.116126.67"; exon_number "9";
chr21	StringTie	exon	46150388	46151737	1000	-	.	gene_id "MSTRG.116126"; transcript_id "MSTRG.116126.67"; exon_number "10";
chr21	StringTie	exon	46151892	46151980	1000	-	.	gene_id "MSTRG.116126"; transcript_id "MSTRG.116126.67"; exon_number "11";
chr21	StringTie	exon	46152907	46153035	1000	-	.	gene_id "MSTRG.116126"; transcript_id "MSTRG.116126.67"; exon_number "12";
chr21	StringTie	exon	46154149	46154332	1000	-	.	gene_id "MSTRG.116126"; transcript_id "MSTRG.116126.67"; exon_number "13";
chr21	StringTie	exon	46155470	46155577	1000	-	.	gene_id "MSTRG.116126"; transcript_id "MSTRG.116126.67"; exon_number "14";
chr21	StringTie	transcript	46122160	46155577	1000	-	.	gene_id "MSTRG.116126"; transcript_id "MSTRG.116126.68";
chr21	StringTie	exon	46122160	46122908	1000	-	.	gene_id "MSTRG.116126"; transcript_id "MSTRG.116126.68"; exon_number "1";
chr21	StringTie	exon	46136019	46137073	1000	-	.	gene_id "MSTRG.116126"; transcript_id "MSTRG.116126.68"; exon_number "2";
chr21	StringTie	exon	46137239	46137334	1000	-	.	gene_id "MSTRG.116126"; transcript_id "MSTRG.116126.68"; exon_number "3";
chr21	StringTie	exon	46138508	46138646	1000	-	.	gene_id "MSTRG.116126"; transcript_id "MSTRG.116126.68"; exon_number "4";
chr21	StringTie	exon	46138880	46139049	1000	-	.	gene_id "MSTRG.116126"; transcript_id "MSTRG.116126.68"; exon_number "5";
chr21	StringTie	exon	46145417	46145578	1000	-	.	gene_id "MSTRG.116126"; transcript_id "MSTRG.116126.68"; exon_number "6";
chr21	StringTie	exon	46145878	46145947	1000	-	.	gene_id "MSTRG.116126"; transcript_id "MSTRG.116126.68"; exon_number "7";
chr21	StringTie	exon	46146266	46150250	1000	-	.	gene_id "MSTRG.116126"; transcript_id "MSTRG.116126.68"; exon_number "8";
chr21	StringTie	exon	46150388	46150521	1000	-	.	gene_id "MSTRG.116126"; transcript_id "MSTRG.116126.68"; exon_number "9";
chr21	StringTie	exon	46151558	46151614	1000	-	.	gene_id "MSTRG.116126"; transcript_id "MSTRG.116126.68"; exon_number "10";
chr21	StringTie	exon	46151892	46151980	1000	-	.	gene_id "MSTRG.116126"; transcript_id "MSTRG.116126.68"; exon_number "11";
chr21	StringTie	exon	46152907	46153035	1000	-	.	gene_id "MSTRG.116126"; transcript_id "MSTRG.116126.68"; exon_number "12";
chr21	StringTie	exon	46154149	46154332	1000	-	.	gene_id "MSTRG.116126"; transcript_id "MSTRG.116126.68"; exon_number "13";
chr21	StringTie	exon	46155470	46155577	1000	-	.	gene_id "MSTRG.116126"; transcript_id "MSTRG.116126.68"; exon_number "14";
chr21	StringTie	transcript	46122160	46155577	1000	-	.	gene_id "MSTRG.116126"; transcript_id "MSTRG.116126.69";
chr21	StringTie	exon	46122160	46122908	1000	-	.	gene_id "MSTRG.116126"; transcript_id "MSTRG.116126.69"; exon_number "1";
chr21	StringTie	exon	46136019	46136494	1000	-	.	gene_id "MSTRG.116126"; transcript_id "MSTRG.116126.69"; exon_number "2";
chr21	StringTie	exon	46136915	46137073	1000	-	.	gene_id "MSTRG.116126"; transcript_id "MSTRG.116126.69"; exon_number "3";
chr21	StringTie	exon	46137239	46137334	1000	-	.	gene_id "MSTRG.116126"; transcript_id "MSTRG.116126.69"; exon_number "4";
chr21	StringTie	exon	46138508	46138646	1000	-	.	gene_id "MSTRG.116126"; transcript_id "MSTRG.116126.69"; exon_number "5";
chr21	StringTie	exon	46138880	46138923	1000	-	.	gene_id "MSTRG.116126"; transcript_id "MSTRG.116126.69"; exon_number "6";
chr21	StringTie	exon	46145417	46145578	1000	-	.	gene_id "MSTRG.116126"; transcript_id "MSTRG.116126.69"; exon_number "7";
chr21	StringTie	exon	46145818	46145947	1000	-	.	gene_id "MSTRG.116126"; transcript_id "MSTRG.116126.69"; exon_number "8";
chr21	StringTie	exon	46146266	46146327	1000	-	.	gene_id "MSTRG.116126"; transcript_id "MSTRG.116126.69"; exon_number "9";
chr21	StringTie	exon	46150119	46150250	1000	-	.	gene_id "MSTRG.116126"; transcript_id "MSTRG.116126.69"; exon_number "10";
chr21	StringTie	exon	46150388	46150525	1000	-	.	gene_id "MSTRG.116126"; transcript_id "MSTRG.116126.69"; exon_number "11";
chr21	StringTie	exon	46151558	46151731	1000	-	.	gene_id "MSTRG.116126"; transcript_id "MSTRG.116126.69"; exon_number "12";
chr21	StringTie	exon	46151892	46151980	1000	-	.	gene_id "MSTRG.116126"; transcript_id "MSTRG.116126.69"; exon_number "13";
chr21	StringTie	exon	46152907	46153035	1000	-	.	gene_id "MSTRG.116126"; transcript_id "MSTRG.116126.69"; exon_number "14";
chr21	StringTie	exon	46154149	46154332	1000	-	.	gene_id "MSTRG.116126"; transcript_id "MSTRG.116126.69"; exon_number "15";
chr21	StringTie	exon	46155470	46155577	1000	-	.	gene_id "MSTRG.116126"; transcript_id "MSTRG.116126.69"; exon_number "16";
chr21	StringTie	transcript	46108871	46156063	1000	-	.	gene_id "MSTRG.116126"; transcript_id "MSTRG.116126.7";
chr21	StringTie	exon	46108871	46110096	1000	-	.	gene_id "MSTRG.116126"; transcript_id "MSTRG.116126.7"; exon_number "1";
chr21	StringTie	exon	46110471	46110650	1000	-	.	gene_id "MSTRG.116126"; transcript_id "MSTRG.116126.7"; exon_number "2";
chr21	StringTie	exon	46111367	46111564	1000	-	.	gene_id "MSTRG.116126"; transcript_id "MSTRG.116126.7"; exon_number "3";
chr21	StringTie	exon	46111898	46112162	1000	-	.	gene_id "MSTRG.116126"; transcript_id "MSTRG.116126.7"; exon_number "4";
chr21	StringTie	exon	46112259	46112385	1000	-	.	gene_id "MSTRG.116126"; transcript_id "MSTRG.116126.7"; exon_number "5";
chr21	StringTie	exon	46112464	46112915	1000	-	.	gene_id "MSTRG.116126"; transcript_id "MSTRG.116126.7"; exon_number "6";
chr21	StringTie	exon	46122816	46122908	1000	-	.	gene_id "MSTRG.116126"; transcript_id "MSTRG.116126.7"; exon_number "7";
chr21	StringTie	exon	46136019	46136494	1000	-	.	gene_id "MSTRG.116126"; transcript_id "MSTRG.116126.7"; exon_number "8";
chr21	StringTie	exon	46136985	46137073	1000	-	.	gene_id "MSTRG.116126"; transcript_id "MSTRG.116126.7"; exon_number "9";
chr21	StringTie	exon	46137239	46137334	1000	-	.	gene_id "MSTRG.116126"; transcript_id "MSTRG.116126.7"; exon_number "10";
chr21	StringTie	exon	46138508	46138646	1000	-	.	gene_id "MSTRG.116126"; transcript_id "MSTRG.116126.7"; exon_number "11";
chr21	StringTie	exon	46138880	46138923	1000	-	.	gene_id "MSTRG.116126"; transcript_id "MSTRG.116126.7"; exon_number "12";
chr21	StringTie	exon	46145417	46145578	1000	-	.	gene_id "MSTRG.116126"; transcript_id "MSTRG.116126.7"; exon_number "13";
chr21	StringTie	exon	46145818	46145947	1000	-	.	gene_id "MSTRG.116126"; transcript_id "MSTRG.116126.7"; exon_number "14";
chr21	StringTie	exon	46146266	46146327	1000	-	.	gene_id "MSTRG.116126"; transcript_id "MSTRG.116126.7"; exon_number "15";
chr21	StringTie	exon	46150119	46150250	1000	-	.	gene_id "MSTRG.116126"; transcript_id "MSTRG.116126.7"; exon_number "16";
chr21	StringTie	exon	46150388	46150525	1000	-	.	gene_id "MSTRG.116126"; transcript_id "MSTRG.116126.7"; exon_number "17";
chr21	StringTie	exon	46151558	46151737	1000	-	.	gene_id "MSTRG.116126"; transcript_id "MSTRG.116126.7"; exon_number "18";
chr21	StringTie	exon	46151892	46151980	1000	-	.	gene_id "MSTRG.116126"; transcript_id "MSTRG.116126.7"; exon_number "19";
chr21	StringTie	exon	46152907	46153035	1000	-	.	gene_id "MSTRG.116126"; transcript_id "MSTRG.116126.7"; exon_number "20";
chr21	StringTie	exon	46154149	46154332	1000	-	.	gene_id "MSTRG.116126"; transcript_id "MSTRG.116126.7"; exon_number "21";
chr21	StringTie	exon	46155470	46156063	1000	-	.	gene_id "MSTRG.116126"; transcript_id "MSTRG.116126.7"; exon_number "22";
chr21	StringTie	transcript	46122165	46155576	1000	-	.	gene_id "MSTRG.116126"; transcript_id "MSTRG.116126.70";
chr21	StringTie	exon	46122165	46122908	1000	-	.	gene_id "MSTRG.116126"; transcript_id "MSTRG.116126.70"; exon_number "1";
chr21	StringTie	exon	46136019	46137073	1000	-	.	gene_id "MSTRG.116126"; transcript_id "MSTRG.116126.70"; exon_number "2";
chr21	StringTie	exon	46137239	46137334	1000	-	.	gene_id "MSTRG.116126"; transcript_id "MSTRG.116126.70"; exon_number "3";
chr21	StringTie	exon	46138508	46138646	1000	-	.	gene_id "MSTRG.116126"; transcript_id "MSTRG.116126.70"; exon_number "4";
chr21	StringTie	exon	46138880	46140420	1000	-	.	gene_id "MSTRG.116126"; transcript_id "MSTRG.116126.70"; exon_number "5";
chr21	StringTie	exon	46140521	46143132	1000	-	.	gene_id "MSTRG.116126"; transcript_id "MSTRG.116126.70"; exon_number "6";
chr21	StringTie	exon	46145417	46145521	1000	-	.	gene_id "MSTRG.116126"; transcript_id "MSTRG.116126.70"; exon_number "7";
chr21	StringTie	exon	46145878	46145947	1000	-	.	gene_id "MSTRG.116126"; transcript_id "MSTRG.116126.70"; exon_number "8";
chr21	StringTie	exon	46146266	46146327	1000	-	.	gene_id "MSTRG.116126"; transcript_id "MSTRG.116126.70"; exon_number "9";
chr21	StringTie	exon	46150119	46150250	1000	-	.	gene_id "MSTRG.116126"; transcript_id "MSTRG.116126.70"; exon_number "10";
chr21	StringTie	exon	46150388	46150525	1000	-	.	gene_id "MSTRG.116126"; transcript_id "MSTRG.116126.70"; exon_number "11";
chr21	StringTie	exon	46151558	46151737	1000	-	.	gene_id "MSTRG.116126"; transcript_id "MSTRG.116126.70"; exon_number "12";
chr21	StringTie	exon	46151892	46151980	1000	-	.	gene_id "MSTRG.116126"; transcript_id "MSTRG.116126.70"; exon_number "13";
chr21	StringTie	exon	46152907	46153035	1000	-	.	gene_id "MSTRG.116126"; transcript_id "MSTRG.116126.70"; exon_number "14";
chr21	StringTie	exon	46154149	46154332	1000	-	.	gene_id "MSTRG.116126"; transcript_id "MSTRG.116126.70"; exon_number "15";
chr21	StringTie	exon	46155470	46155576	1000	-	.	gene_id "MSTRG.116126"; transcript_id "MSTRG.116126.70"; exon_number "16";
chr21	StringTie	transcript	46122170	46155574	1000	-	.	gene_id "MSTRG.116126"; transcript_id "MSTRG.116126.71";
chr21	StringTie	exon	46122170	46122908	1000	-	.	gene_id "MSTRG.116126"; transcript_id "MSTRG.116126.71"; exon_number "1";
chr21	StringTie	exon	46136019	46137073	1000	-	.	gene_id "MSTRG.116126"; transcript_id "MSTRG.116126.71"; exon_number "2";
chr21	StringTie	exon	46137239	46137334	1000	-	.	gene_id "MSTRG.116126"; transcript_id "MSTRG.116126.71"; exon_number "3";
chr21	StringTie	exon	46138508	46138646	1000	-	.	gene_id "MSTRG.116126"; transcript_id "MSTRG.116126.71"; exon_number "4";
chr21	StringTie	exon	46138880	46138923	1000	-	.	gene_id "MSTRG.116126"; transcript_id "MSTRG.116126.71"; exon_number "5";
chr21	StringTie	exon	46145417	46145578	1000	-	.	gene_id "MSTRG.116126"; transcript_id "MSTRG.116126.71"; exon_number "6";
chr21	StringTie	exon	46145818	46145947	1000	-	.	gene_id "MSTRG.116126"; transcript_id "MSTRG.116126.71"; exon_number "7";
chr21	StringTie	exon	46146266	46150250	1000	-	.	gene_id "MSTRG.116126"; transcript_id "MSTRG.116126.71"; exon_number "8";
chr21	StringTie	exon	46150388	46151728	1000	-	.	gene_id "MSTRG.116126"; transcript_id "MSTRG.116126.71"; exon_number "9";
chr21	StringTie	exon	46151892	46152005	1000	-	.	gene_id "MSTRG.116126"; transcript_id "MSTRG.116126.71"; exon_number "10";
chr21	StringTie	exon	46152907	46153035	1000	-	.	gene_id "MSTRG.116126"; transcript_id "MSTRG.116126.71"; exon_number "11";
chr21	StringTie	exon	46154149	46154332	1000	-	.	gene_id "MSTRG.116126"; transcript_id "MSTRG.116126.71"; exon_number "12";
chr21	StringTie	exon	46155470	46155574	1000	-	.	gene_id "MSTRG.116126"; transcript_id "MSTRG.116126.71"; exon_number "13";
chr21	StringTie	transcript	46122170	46155630	1000	-	.	gene_id "MSTRG.116126"; transcript_id "MSTRG.116126.72";
chr21	StringTie	exon	46122170	46122908	1000	-	.	gene_id "MSTRG.116126"; transcript_id "MSTRG.116126.72"; exon_number "1";
chr21	StringTie	exon	46136019	46136494	1000	-	.	gene_id "MSTRG.116126"; transcript_id "MSTRG.116126.72"; exon_number "2";
chr21	StringTie	exon	46136915	46137073	1000	-	.	gene_id "MSTRG.116126"; transcript_id "MSTRG.116126.72"; exon_number "3";
chr21	StringTie	exon	46137239	46137334	1000	-	.	gene_id "MSTRG.116126"; transcript_id "MSTRG.116126.72"; exon_number "4";
chr21	StringTie	exon	46138508	46138646	1000	-	.	gene_id "MSTRG.116126"; transcript_id "MSTRG.116126.72"; exon_number "5";
chr21	StringTie	exon	46138880	46138923	1000	-	.	gene_id "MSTRG.116126"; transcript_id "MSTRG.116126.72"; exon_number "6";
chr21	StringTie	exon	46145417	46145578	1000	-	.	gene_id "MSTRG.116126"; transcript_id "MSTRG.116126.72"; exon_number "7";
chr21	StringTie	exon	46145878	46145947	1000	-	.	gene_id "MSTRG.116126"; transcript_id "MSTRG.116126.72"; exon_number "8";
chr21	StringTie	exon	46146266	46146327	1000	-	.	gene_id "MSTRG.116126"; transcript_id "MSTRG.116126.72"; exon_number "9";
chr21	StringTie	exon	46150119	46150250	1000	-	.	gene_id "MSTRG.116126"; transcript_id "MSTRG.116126.72"; exon_number "10";
chr21	StringTie	exon	46150388	46150525	1000	-	.	gene_id "MSTRG.116126"; transcript_id "MSTRG.116126.72"; exon_number "11";
chr21	StringTie	exon	46151558	46151614	1000	-	.	gene_id "MSTRG.116126"; transcript_id "MSTRG.116126.72"; exon_number "12";
chr21	StringTie	exon	46151892	46151980	1000	-	.	gene_id "MSTRG.116126"; transcript_id "MSTRG.116126.72"; exon_number "13";
chr21	StringTie	exon	46152907	46153035	1000	-	.	gene_id "MSTRG.116126"; transcript_id "MSTRG.116126.72"; exon_number "14";
chr21	StringTie	exon	46154149	46154332	1000	-	.	gene_id "MSTRG.116126"; transcript_id "MSTRG.116126.72"; exon_number "15";
chr21	StringTie	exon	46155470	46155630	1000	-	.	gene_id "MSTRG.116126"; transcript_id "MSTRG.116126.72"; exon_number "16";
chr21	StringTie	transcript	46122171	46156013	1000	-	.	gene_id "MSTRG.116126"; transcript_id "MSTRG.116126.73";
chr21	StringTie	exon	46122171	46122908	1000	-	.	gene_id "MSTRG.116126"; transcript_id "MSTRG.116126.73"; exon_number "1";
chr21	StringTie	exon	46136019	46136494	1000	-	.	gene_id "MSTRG.116126"; transcript_id "MSTRG.116126.73"; exon_number "2";
chr21	StringTie	exon	46136876	46137073	1000	-	.	gene_id "MSTRG.116126"; transcript_id "MSTRG.116126.73"; exon_number "3";
chr21	StringTie	exon	46137239	46137334	1000	-	.	gene_id "MSTRG.116126"; transcript_id "MSTRG.116126.73"; exon_number "4";
chr21	StringTie	exon	46138508	46138646	1000	-	.	gene_id "MSTRG.116126"; transcript_id "MSTRG.116126.73"; exon_number "5";
chr21	StringTie	exon	46138880	46138923	1000	-	.	gene_id "MSTRG.116126"; transcript_id "MSTRG.116126.73"; exon_number "6";
chr21	StringTie	exon	46145417	46145578	1000	-	.	gene_id "MSTRG.116126"; transcript_id "MSTRG.116126.73"; exon_number "7";
chr21	StringTie	exon	46145818	46150250	1000	-	.	gene_id "MSTRG.116126"; transcript_id "MSTRG.116126.73"; exon_number "8";
chr21	StringTie	exon	46150388	46151737	1000	-	.	gene_id "MSTRG.116126"; transcript_id "MSTRG.116126.73"; exon_number "9";
chr21	StringTie	exon	46151892	46152005	1000	-	.	gene_id "MSTRG.116126"; transcript_id "MSTRG.116126.73"; exon_number "10";
chr21	StringTie	exon	46152907	46153035	1000	-	.	gene_id "MSTRG.116126"; transcript_id "MSTRG.116126.73"; exon_number "11";
chr21	StringTie	exon	46154149	46154332	1000	-	.	gene_id "MSTRG.116126"; transcript_id "MSTRG.116126.73"; exon_number "12";
chr21	StringTie	exon	46155470	46156013	1000	-	.	gene_id "MSTRG.116126"; transcript_id "MSTRG.116126.73"; exon_number "13";
chr21	StringTie	transcript	46122171	46155598	1000	-	.	gene_id "MSTRG.116126"; transcript_id "MSTRG.116126.74";
chr21	StringTie	exon	46122171	46122908	1000	-	.	gene_id "MSTRG.116126"; transcript_id "MSTRG.116126.74"; exon_number "1";
chr21	StringTie	exon	46136019	46137073	1000	-	.	gene_id "MSTRG.116126"; transcript_id "MSTRG.116126.74"; exon_number "2";
chr21	StringTie	exon	46137239	46138646	1000	-	.	gene_id "MSTRG.116126"; transcript_id "MSTRG.116126.74"; exon_number "3";
chr21	StringTie	exon	46138880	46138923	1000	-	.	gene_id "MSTRG.116126"; transcript_id "MSTRG.116126.74"; exon_number "4";
chr21	StringTie	exon	46145417	46145578	1000	-	.	gene_id "MSTRG.116126"; transcript_id "MSTRG.116126.74"; exon_number "5";
chr21	StringTie	exon	46145818	46145947	1000	-	.	gene_id "MSTRG.116126"; transcript_id "MSTRG.116126.74"; exon_number "6";
chr21	StringTie	exon	46146266	46146327	1000	-	.	gene_id "MSTRG.116126"; transcript_id "MSTRG.116126.74"; exon_number "7";
chr21	StringTie	exon	46150119	46150250	1000	-	.	gene_id "MSTRG.116126"; transcript_id "MSTRG.116126.74"; exon_number "8";
chr21	StringTie	exon	46150388	46150525	1000	-	.	gene_id "MSTRG.116126"; transcript_id "MSTRG.116126.74"; exon_number "9";
chr21	StringTie	exon	46151558	46151731	1000	-	.	gene_id "MSTRG.116126"; transcript_id "MSTRG.116126.74"; exon_number "10";
chr21	StringTie	exon	46151892	46151980	1000	-	.	gene_id "MSTRG.116126"; transcript_id "MSTRG.116126.74"; exon_number "11";
chr21	StringTie	exon	46152907	46153035	1000	-	.	gene_id "MSTRG.116126"; transcript_id "MSTRG.116126.74"; exon_number "12";
chr21	StringTie	exon	46154149	46154332	1000	-	.	gene_id "MSTRG.116126"; transcript_id "MSTRG.116126.74"; exon_number "13";
chr21	StringTie	exon	46155470	46155598	1000	-	.	gene_id "MSTRG.116126"; transcript_id "MSTRG.116126.74"; exon_number "14";
chr21	StringTie	transcript	46122177	46155600	1000	-	.	gene_id "MSTRG.116126"; transcript_id "MSTRG.116126.75";
chr21	StringTie	exon	46122177	46122908	1000	-	.	gene_id "MSTRG.116126"; transcript_id "MSTRG.116126.75"; exon_number "1";
chr21	StringTie	exon	46136019	46137073	1000	-	.	gene_id "MSTRG.116126"; transcript_id "MSTRG.116126.75"; exon_number "2";
chr21	StringTie	exon	46137239	46137334	1000	-	.	gene_id "MSTRG.116126"; transcript_id "MSTRG.116126.75"; exon_number "3";
chr21	StringTie	exon	46138508	46138646	1000	-	.	gene_id "MSTRG.116126"; transcript_id "MSTRG.116126.75"; exon_number "4";
chr21	StringTie	exon	46138880	46138923	1000	-	.	gene_id "MSTRG.116126"; transcript_id "MSTRG.116126.75"; exon_number "5";
chr21	StringTie	exon	46145417	46145578	1000	-	.	gene_id "MSTRG.116126"; transcript_id "MSTRG.116126.75"; exon_number "6";
chr21	StringTie	exon	46145878	46145947	1000	-	.	gene_id "MSTRG.116126"; transcript_id "MSTRG.116126.75"; exon_number "7";
chr21	StringTie	exon	46150123	46150250	1000	-	.	gene_id "MSTRG.116126"; transcript_id "MSTRG.116126.75"; exon_number "8";
chr21	StringTie	exon	46150388	46150525	1000	-	.	gene_id "MSTRG.116126"; transcript_id "MSTRG.116126.75"; exon_number "9";
chr21	StringTie	exon	46151558	46151737	1000	-	.	gene_id "MSTRG.116126"; transcript_id "MSTRG.116126.75"; exon_number "10";
chr21	StringTie	exon	46151892	46151980	1000	-	.	gene_id "MSTRG.116126"; transcript_id "MSTRG.116126.75"; exon_number "11";
chr21	StringTie	exon	46152907	46153035	1000	-	.	gene_id "MSTRG.116126"; transcript_id "MSTRG.116126.75"; exon_number "12";
chr21	StringTie	exon	46154149	46154332	1000	-	.	gene_id "MSTRG.116126"; transcript_id "MSTRG.116126.75"; exon_number "13";
chr21	StringTie	exon	46155470	46155600	1000	-	.	gene_id "MSTRG.116126"; transcript_id "MSTRG.116126.75"; exon_number "14";
chr21	StringTie	transcript	46122182	46156035	1000	-	.	gene_id "MSTRG.116126"; transcript_id "MSTRG.116126.76";
chr21	StringTie	exon	46122182	46122908	1000	-	.	gene_id "MSTRG.116126"; transcript_id "MSTRG.116126.76"; exon_number "1";
chr21	StringTie	exon	46136019	46136494	1000	-	.	gene_id "MSTRG.116126"; transcript_id "MSTRG.116126.76"; exon_number "2";
chr21	StringTie	exon	46136876	46137073	1000	-	.	gene_id "MSTRG.116126"; transcript_id "MSTRG.116126.76"; exon_number "3";
chr21	StringTie	exon	46137239	46137334	1000	-	.	gene_id "MSTRG.116126"; transcript_id "MSTRG.116126.76"; exon_number "4";
chr21	StringTie	exon	46138508	46138646	1000	-	.	gene_id "MSTRG.116126"; transcript_id "MSTRG.116126.76"; exon_number "5";
chr21	StringTie	exon	46138880	46138923	1000	-	.	gene_id "MSTRG.116126"; transcript_id "MSTRG.116126.76"; exon_number "6";
chr21	StringTie	exon	46145417	46145578	1000	-	.	gene_id "MSTRG.116126"; transcript_id "MSTRG.116126.76"; exon_number "7";
chr21	StringTie	exon	46145818	46145947	1000	-	.	gene_id "MSTRG.116126"; transcript_id "MSTRG.116126.76"; exon_number "8";
chr21	StringTie	exon	46146266	46146327	1000	-	.	gene_id "MSTRG.116126"; transcript_id "MSTRG.116126.76"; exon_number "9";
chr21	StringTie	exon	46150119	46150250	1000	-	.	gene_id "MSTRG.116126"; transcript_id "MSTRG.116126.76"; exon_number "10";
chr21	StringTie	exon	46150388	46150525	1000	-	.	gene_id "MSTRG.116126"; transcript_id "MSTRG.116126.76"; exon_number "11";
chr21	StringTie	exon	46151558	46151728	1000	-	.	gene_id "MSTRG.116126"; transcript_id "MSTRG.116126.76"; exon_number "12";
chr21	StringTie	exon	46151892	46151980	1000	-	.	gene_id "MSTRG.116126"; transcript_id "MSTRG.116126.76"; exon_number "13";
chr21	StringTie	exon	46152907	46153035	1000	-	.	gene_id "MSTRG.116126"; transcript_id "MSTRG.116126.76"; exon_number "14";
chr21	StringTie	exon	46154149	46154332	1000	-	.	gene_id "MSTRG.116126"; transcript_id "MSTRG.116126.76"; exon_number "15";
chr21	StringTie	exon	46155470	46156035	1000	-	.	gene_id "MSTRG.116126"; transcript_id "MSTRG.116126.76"; exon_number "16";
chr21	StringTie	transcript	46122183	46155577	1000	-	.	gene_id "MSTRG.116126"; transcript_id "MSTRG.116126.77";
chr21	StringTie	exon	46122183	46122908	1000	-	.	gene_id "MSTRG.116126"; transcript_id "MSTRG.116126.77"; exon_number "1";
chr21	StringTie	exon	46136019	46137073	1000	-	.	gene_id "MSTRG.116126"; transcript_id "MSTRG.116126.77"; exon_number "2";
chr21	StringTie	exon	46137239	46137334	1000	-	.	gene_id "MSTRG.116126"; transcript_id "MSTRG.116126.77"; exon_number "3";
chr21	StringTie	exon	46138508	46138646	1000	-	.	gene_id "MSTRG.116126"; transcript_id "MSTRG.116126.77"; exon_number "4";
chr21	StringTie	exon	46138880	46138923	1000	-	.	gene_id "MSTRG.116126"; transcript_id "MSTRG.116126.77"; exon_number "5";
chr21	StringTie	exon	46145417	46145578	1000	-	.	gene_id "MSTRG.116126"; transcript_id "MSTRG.116126.77"; exon_number "6";
chr21	StringTie	exon	46146266	46146327	1000	-	.	gene_id "MSTRG.116126"; transcript_id "MSTRG.116126.77"; exon_number "7";
chr21	StringTie	exon	46150119	46150247	1000	-	.	gene_id "MSTRG.116126"; transcript_id "MSTRG.116126.77"; exon_number "8";
chr21	StringTie	exon	46150388	46151728	1000	-	.	gene_id "MSTRG.116126"; transcript_id "MSTRG.116126.77"; exon_number "9";
chr21	StringTie	exon	46151892	46151980	1000	-	.	gene_id "MSTRG.116126"; transcript_id "MSTRG.116126.77"; exon_number "10";
chr21	StringTie	exon	46152907	46153035	1000	-	.	gene_id "MSTRG.116126"; transcript_id "MSTRG.116126.77"; exon_number "11";
chr21	StringTie	exon	46154149	46154332	1000	-	.	gene_id "MSTRG.116126"; transcript_id "MSTRG.116126.77"; exon_number "12";
chr21	StringTie	exon	46155470	46155577	1000	-	.	gene_id "MSTRG.116126"; transcript_id "MSTRG.116126.77"; exon_number "13";
chr21	StringTie	transcript	46122183	46155577	1000	-	.	gene_id "MSTRG.116126"; transcript_id "MSTRG.116126.78";
chr21	StringTie	exon	46122183	46122908	1000	-	.	gene_id "MSTRG.116126"; transcript_id "MSTRG.116126.78"; exon_number "1";
chr21	StringTie	exon	46136019	46136494	1000	-	.	gene_id "MSTRG.116126"; transcript_id "MSTRG.116126.78"; exon_number "2";
chr21	StringTie	exon	46136915	46137073	1000	-	.	gene_id "MSTRG.116126"; transcript_id "MSTRG.116126.78"; exon_number "3";
chr21	StringTie	exon	46137239	46137334	1000	-	.	gene_id "MSTRG.116126"; transcript_id "MSTRG.116126.78"; exon_number "4";
chr21	StringTie	exon	46138508	46138646	1000	-	.	gene_id "MSTRG.116126"; transcript_id "MSTRG.116126.78"; exon_number "5";
chr21	StringTie	exon	46138880	46138923	1000	-	.	gene_id "MSTRG.116126"; transcript_id "MSTRG.116126.78"; exon_number "6";
chr21	StringTie	exon	46145417	46145578	1000	-	.	gene_id "MSTRG.116126"; transcript_id "MSTRG.116126.78"; exon_number "7";
chr21	StringTie	exon	46145818	46145947	1000	-	.	gene_id "MSTRG.116126"; transcript_id "MSTRG.116126.78"; exon_number "8";
chr21	StringTie	exon	46146266	46146327	1000	-	.	gene_id "MSTRG.116126"; transcript_id "MSTRG.116126.78"; exon_number "9";
chr21	StringTie	exon	46150119	46150247	1000	-	.	gene_id "MSTRG.116126"; transcript_id "MSTRG.116126.78"; exon_number "10";
chr21	StringTie	exon	46150388	46151737	1000	-	.	gene_id "MSTRG.116126"; transcript_id "MSTRG.116126.78"; exon_number "11";
chr21	StringTie	exon	46151892	46151980	1000	-	.	gene_id "MSTRG.116126"; transcript_id "MSTRG.116126.78"; exon_number "12";
chr21	StringTie	exon	46152907	46153035	1000	-	.	gene_id "MSTRG.116126"; transcript_id "MSTRG.116126.78"; exon_number "13";
chr21	StringTie	exon	46154149	46154332	1000	-	.	gene_id "MSTRG.116126"; transcript_id "MSTRG.116126.78"; exon_number "14";
chr21	StringTie	exon	46155470	46155577	1000	-	.	gene_id "MSTRG.116126"; transcript_id "MSTRG.116126.78"; exon_number "15";
chr21	StringTie	transcript	46122474	46155604	1000	-	.	gene_id "MSTRG.116126"; transcript_id "MSTRG.116126.79";
chr21	StringTie	exon	46122474	46122908	1000	-	.	gene_id "MSTRG.116126"; transcript_id "MSTRG.116126.79"; exon_number "1";
chr21	StringTie	exon	46136019	46136494	1000	-	.	gene_id "MSTRG.116126"; transcript_id "MSTRG.116126.79"; exon_number "2";
chr21	StringTie	exon	46136876	46137073	1000	-	.	gene_id "MSTRG.116126"; transcript_id "MSTRG.116126.79"; exon_number "3";
chr21	StringTie	exon	46137239	46137334	1000	-	.	gene_id "MSTRG.116126"; transcript_id "MSTRG.116126.79"; exon_number "4";
chr21	StringTie	exon	46138508	46138646	1000	-	.	gene_id "MSTRG.116126"; transcript_id "MSTRG.116126.79"; exon_number "5";
chr21	StringTie	exon	46138880	46138923	1000	-	.	gene_id "MSTRG.116126"; transcript_id "MSTRG.116126.79"; exon_number "6";
chr21	StringTie	exon	46145417	46145521	1000	-	.	gene_id "MSTRG.116126"; transcript_id "MSTRG.116126.79"; exon_number "7";
chr21	StringTie	exon	46145878	46145947	1000	-	.	gene_id "MSTRG.116126"; transcript_id "MSTRG.116126.79"; exon_number "8";
chr21	StringTie	exon	46146266	46146327	1000	-	.	gene_id "MSTRG.116126"; transcript_id "MSTRG.116126.79"; exon_number "9";
chr21	StringTie	exon	46150119	46150250	1000	-	.	gene_id "MSTRG.116126"; transcript_id "MSTRG.116126.79"; exon_number "10";
chr21	StringTie	exon	46150388	46150525	1000	-	.	gene_id "MSTRG.116126"; transcript_id "MSTRG.116126.79"; exon_number "11";
chr21	StringTie	exon	46151558	46151737	1000	-	.	gene_id "MSTRG.116126"; transcript_id "MSTRG.116126.79"; exon_number "12";
chr21	StringTie	exon	46151892	46151980	1000	-	.	gene_id "MSTRG.116126"; transcript_id "MSTRG.116126.79"; exon_number "13";
chr21	StringTie	exon	46152907	46153030	1000	-	.	gene_id "MSTRG.116126"; transcript_id "MSTRG.116126.79"; exon_number "14";
chr21	StringTie	exon	46154144	46154332	1000	-	.	gene_id "MSTRG.116126"; transcript_id "MSTRG.116126.79"; exon_number "15";
chr21	StringTie	exon	46155470	46155604	1000	-	.	gene_id "MSTRG.116126"; transcript_id "MSTRG.116126.79"; exon_number "16";
chr21	StringTie	transcript	46108911	46156096	1000	-	.	gene_id "MSTRG.116126"; transcript_id "MSTRG.116126.8";
chr21	StringTie	exon	46108911	46110650	1000	-	.	gene_id "MSTRG.116126"; transcript_id "MSTRG.116126.8"; exon_number "1";
chr21	StringTie	exon	46111367	46111564	1000	-	.	gene_id "MSTRG.116126"; transcript_id "MSTRG.116126.8"; exon_number "2";
chr21	StringTie	exon	46111898	46112369	1000	-	.	gene_id "MSTRG.116126"; transcript_id "MSTRG.116126.8"; exon_number "3";
chr21	StringTie	exon	46112464	46112915	1000	-	.	gene_id "MSTRG.116126"; transcript_id "MSTRG.116126.8"; exon_number "4";
chr21	StringTie	exon	46122816	46122908	1000	-	.	gene_id "MSTRG.116126"; transcript_id "MSTRG.116126.8"; exon_number "5";
chr21	StringTie	exon	46136019	46136494	1000	-	.	gene_id "MSTRG.116126"; transcript_id "MSTRG.116126.8"; exon_number "6";
chr21	StringTie	exon	46136880	46137073	1000	-	.	gene_id "MSTRG.116126"; transcript_id "MSTRG.116126.8"; exon_number "7";
chr21	StringTie	exon	46137239	46137334	1000	-	.	gene_id "MSTRG.116126"; transcript_id "MSTRG.116126.8"; exon_number "8";
chr21	StringTie	exon	46138508	46138646	1000	-	.	gene_id "MSTRG.116126"; transcript_id "MSTRG.116126.8"; exon_number "9";
chr21	StringTie	exon	46138880	46138923	1000	-	.	gene_id "MSTRG.116126"; transcript_id "MSTRG.116126.8"; exon_number "10";
chr21	StringTie	exon	46145417	46145578	1000	-	.	gene_id "MSTRG.116126"; transcript_id "MSTRG.116126.8"; exon_number "11";
chr21	StringTie	exon	46145878	46145947	1000	-	.	gene_id "MSTRG.116126"; transcript_id "MSTRG.116126.8"; exon_number "12";
chr21	StringTie	exon	46146266	46146327	1000	-	.	gene_id "MSTRG.116126"; transcript_id "MSTRG.116126.8"; exon_number "13";
chr21	StringTie	exon	46150119	46150250	1000	-	.	gene_id "MSTRG.116126"; transcript_id "MSTRG.116126.8"; exon_number "14";
chr21	StringTie	exon	46150388	46150525	1000	-	.	gene_id "MSTRG.116126"; transcript_id "MSTRG.116126.8"; exon_number "15";
chr21	StringTie	exon	46151558	46151737	1000	-	.	gene_id "MSTRG.116126"; transcript_id "MSTRG.116126.8"; exon_number "16";
chr21	StringTie	exon	46151892	46151980	1000	-	.	gene_id "MSTRG.116126"; transcript_id "MSTRG.116126.8"; exon_number "17";
chr21	StringTie	exon	46152907	46153035	1000	-	.	gene_id "MSTRG.116126"; transcript_id "MSTRG.116126.8"; exon_number "18";
chr21	StringTie	exon	46154149	46154332	1000	-	.	gene_id "MSTRG.116126"; transcript_id "MSTRG.116126.8"; exon_number "19";
chr21	StringTie	exon	46155470	46156096	1000	-	.	gene_id "MSTRG.116126"; transcript_id "MSTRG.116126.8"; exon_number "20";
chr21	StringTie	transcript	46122474	46156013	1000	-	.	gene_id "MSTRG.116126"; transcript_id "MSTRG.116126.80";
chr21	StringTie	exon	46122474	46122908	1000	-	.	gene_id "MSTRG.116126"; transcript_id "MSTRG.116126.80"; exon_number "1";
chr21	StringTie	exon	46136019	46136494	1000	-	.	gene_id "MSTRG.116126"; transcript_id "MSTRG.116126.80"; exon_number "2";
chr21	StringTie	exon	46136876	46137073	1000	-	.	gene_id "MSTRG.116126"; transcript_id "MSTRG.116126.80"; exon_number "3";
chr21	StringTie	exon	46137239	46137334	1000	-	.	gene_id "MSTRG.116126"; transcript_id "MSTRG.116126.80"; exon_number "4";
chr21	StringTie	exon	46138508	46138646	1000	-	.	gene_id "MSTRG.116126"; transcript_id "MSTRG.116126.80"; exon_number "5";
chr21	StringTie	exon	46138880	46138923	1000	-	.	gene_id "MSTRG.116126"; transcript_id "MSTRG.116126.80"; exon_number "6";
chr21	StringTie	exon	46145417	46145578	1000	-	.	gene_id "MSTRG.116126"; transcript_id "MSTRG.116126.80"; exon_number "7";
chr21	StringTie	exon	46145878	46145947	1000	-	.	gene_id "MSTRG.116126"; transcript_id "MSTRG.116126.80"; exon_number "8";
chr21	StringTie	exon	46146266	46146327	1000	-	.	gene_id "MSTRG.116126"; transcript_id "MSTRG.116126.80"; exon_number "9";
chr21	StringTie	exon	46150119	46150250	1000	-	.	gene_id "MSTRG.116126"; transcript_id "MSTRG.116126.80"; exon_number "10";
chr21	StringTie	exon	46150388	46150525	1000	-	.	gene_id "MSTRG.116126"; transcript_id "MSTRG.116126.80"; exon_number "11";
chr21	StringTie	exon	46151558	46151737	1000	-	.	gene_id "MSTRG.116126"; transcript_id "MSTRG.116126.80"; exon_number "12";
chr21	StringTie	exon	46151892	46151980	1000	-	.	gene_id "MSTRG.116126"; transcript_id "MSTRG.116126.80"; exon_number "13";
chr21	StringTie	exon	46152907	46153035	1000	-	.	gene_id "MSTRG.116126"; transcript_id "MSTRG.116126.80"; exon_number "14";
chr21	StringTie	exon	46154149	46154332	1000	-	.	gene_id "MSTRG.116126"; transcript_id "MSTRG.116126.80"; exon_number "15";
chr21	StringTie	exon	46155470	46156013	1000	-	.	gene_id "MSTRG.116126"; transcript_id "MSTRG.116126.80"; exon_number "16";
chr21	StringTie	transcript	46122537	46155575	1000	-	.	gene_id "MSTRG.116126"; transcript_id "MSTRG.116126.81";
chr21	StringTie	exon	46122537	46122908	1000	-	.	gene_id "MSTRG.116126"; transcript_id "MSTRG.116126.81"; exon_number "1";
chr21	StringTie	exon	46136019	46136494	1000	-	.	gene_id "MSTRG.116126"; transcript_id "MSTRG.116126.81"; exon_number "2";
chr21	StringTie	exon	46136880	46137073	1000	-	.	gene_id "MSTRG.116126"; transcript_id "MSTRG.116126.81"; exon_number "3";
chr21	StringTie	exon	46137239	46137334	1000	-	.	gene_id "MSTRG.116126"; transcript_id "MSTRG.116126.81"; exon_number "4";
chr21	StringTie	exon	46138508	46138646	1000	-	.	gene_id "MSTRG.116126"; transcript_id "MSTRG.116126.81"; exon_number "5";
chr21	StringTie	exon	46138880	46139052	1000	-	.	gene_id "MSTRG.116126"; transcript_id "MSTRG.116126.81"; exon_number "6";
chr21	StringTie	exon	46145417	46145578	1000	-	.	gene_id "MSTRG.116126"; transcript_id "MSTRG.116126.81"; exon_number "7";
chr21	StringTie	exon	46145878	46145947	1000	-	.	gene_id "MSTRG.116126"; transcript_id "MSTRG.116126.81"; exon_number "8";
chr21	StringTie	exon	46146266	46146327	1000	-	.	gene_id "MSTRG.116126"; transcript_id "MSTRG.116126.81"; exon_number "9";
chr21	StringTie	exon	46150119	46150250	1000	-	.	gene_id "MSTRG.116126"; transcript_id "MSTRG.116126.81"; exon_number "10";
chr21	StringTie	exon	46150388	46150525	1000	-	.	gene_id "MSTRG.116126"; transcript_id "MSTRG.116126.81"; exon_number "11";
chr21	StringTie	exon	46151558	46151614	1000	-	.	gene_id "MSTRG.116126"; transcript_id "MSTRG.116126.81"; exon_number "12";
chr21	StringTie	exon	46151892	46151980	1000	-	.	gene_id "MSTRG.116126"; transcript_id "MSTRG.116126.81"; exon_number "13";
chr21	StringTie	exon	46152907	46153035	1000	-	.	gene_id "MSTRG.116126"; transcript_id "MSTRG.116126.81"; exon_number "14";
chr21	StringTie	exon	46154149	46154332	1000	-	.	gene_id "MSTRG.116126"; transcript_id "MSTRG.116126.81"; exon_number "15";
chr21	StringTie	exon	46155470	46155575	1000	-	.	gene_id "MSTRG.116126"; transcript_id "MSTRG.116126.81"; exon_number "16";
chr21	StringTie	transcript	46122543	46155576	1000	-	.	gene_id "MSTRG.116126"; transcript_id "MSTRG.116126.82";
chr21	StringTie	exon	46122543	46122908	1000	-	.	gene_id "MSTRG.116126"; transcript_id "MSTRG.116126.82"; exon_number "1";
chr21	StringTie	exon	46136019	46136494	1000	-	.	gene_id "MSTRG.116126"; transcript_id "MSTRG.116126.82"; exon_number "2";
chr21	StringTie	exon	46136985	46137053	1000	-	.	gene_id "MSTRG.116126"; transcript_id "MSTRG.116126.82"; exon_number "3";
chr21	StringTie	exon	46137239	46137334	1000	-	.	gene_id "MSTRG.116126"; transcript_id "MSTRG.116126.82"; exon_number "4";
chr21	StringTie	exon	46138508	46138646	1000	-	.	gene_id "MSTRG.116126"; transcript_id "MSTRG.116126.82"; exon_number "5";
chr21	StringTie	exon	46138880	46138923	1000	-	.	gene_id "MSTRG.116126"; transcript_id "MSTRG.116126.82"; exon_number "6";
chr21	StringTie	exon	46145417	46145947	1000	-	.	gene_id "MSTRG.116126"; transcript_id "MSTRG.116126.82"; exon_number "7";
chr21	StringTie	exon	46146266	46146327	1000	-	.	gene_id "MSTRG.116126"; transcript_id "MSTRG.116126.82"; exon_number "8";
chr21	StringTie	exon	46150119	46150250	1000	-	.	gene_id "MSTRG.116126"; transcript_id "MSTRG.116126.82"; exon_number "9";
chr21	StringTie	exon	46150388	46150525	1000	-	.	gene_id "MSTRG.116126"; transcript_id "MSTRG.116126.82"; exon_number "10";
chr21	StringTie	exon	46151558	46151737	1000	-	.	gene_id "MSTRG.116126"; transcript_id "MSTRG.116126.82"; exon_number "11";
chr21	StringTie	exon	46151892	46151980	1000	-	.	gene_id "MSTRG.116126"; transcript_id "MSTRG.116126.82"; exon_number "12";
chr21	StringTie	exon	46152907	46153035	1000	-	.	gene_id "MSTRG.116126"; transcript_id "MSTRG.116126.82"; exon_number "13";
chr21	StringTie	exon	46154149	46154332	1000	-	.	gene_id "MSTRG.116126"; transcript_id "MSTRG.116126.82"; exon_number "14";
chr21	StringTie	exon	46155470	46155576	1000	-	.	gene_id "MSTRG.116126"; transcript_id "MSTRG.116126.82"; exon_number "15";
chr21	StringTie	transcript	46122556	46156041	1000	-	.	gene_id "MSTRG.116126"; transcript_id "MSTRG.116126.83";
chr21	StringTie	exon	46122556	46122908	1000	-	.	gene_id "MSTRG.116126"; transcript_id "MSTRG.116126.83"; exon_number "1";
chr21	StringTie	exon	46136019	46136238	1000	-	.	gene_id "MSTRG.116126"; transcript_id "MSTRG.116126.83"; exon_number "2";
chr21	StringTie	exon	46136401	46136494	1000	-	.	gene_id "MSTRG.116126"; transcript_id "MSTRG.116126.83"; exon_number "3";
chr21	StringTie	exon	46136915	46137073	1000	-	.	gene_id "MSTRG.116126"; transcript_id "MSTRG.116126.83"; exon_number "4";
chr21	StringTie	exon	46137239	46137334	1000	-	.	gene_id "MSTRG.116126"; transcript_id "MSTRG.116126.83"; exon_number "5";
chr21	StringTie	exon	46138508	46138646	1000	-	.	gene_id "MSTRG.116126"; transcript_id "MSTRG.116126.83"; exon_number "6";
chr21	StringTie	exon	46138880	46138923	1000	-	.	gene_id "MSTRG.116126"; transcript_id "MSTRG.116126.83"; exon_number "7";
chr21	StringTie	exon	46145417	46145521	1000	-	.	gene_id "MSTRG.116126"; transcript_id "MSTRG.116126.83"; exon_number "8";
chr21	StringTie	exon	46145878	46145947	1000	-	.	gene_id "MSTRG.116126"; transcript_id "MSTRG.116126.83"; exon_number "9";
chr21	StringTie	exon	46146266	46146327	1000	-	.	gene_id "MSTRG.116126"; transcript_id "MSTRG.116126.83"; exon_number "10";
chr21	StringTie	exon	46150119	46150250	1000	-	.	gene_id "MSTRG.116126"; transcript_id "MSTRG.116126.83"; exon_number "11";
chr21	StringTie	exon	46150388	46150525	1000	-	.	gene_id "MSTRG.116126"; transcript_id "MSTRG.116126.83"; exon_number "12";
chr21	StringTie	exon	46151558	46151728	1000	-	.	gene_id "MSTRG.116126"; transcript_id "MSTRG.116126.83"; exon_number "13";
chr21	StringTie	exon	46151892	46151980	1000	-	.	gene_id "MSTRG.116126"; transcript_id "MSTRG.116126.83"; exon_number "14";
chr21	StringTie	exon	46152907	46153035	1000	-	.	gene_id "MSTRG.116126"; transcript_id "MSTRG.116126.83"; exon_number "15";
chr21	StringTie	exon	46154149	46154332	1000	-	.	gene_id "MSTRG.116126"; transcript_id "MSTRG.116126.83"; exon_number "16";
chr21	StringTie	exon	46155470	46156041	1000	-	.	gene_id "MSTRG.116126"; transcript_id "MSTRG.116126.83"; exon_number "17";
chr21	StringTie	transcript	46122557	46155682	1000	-	.	gene_id "MSTRG.116126"; transcript_id "MSTRG.116126.84";
chr21	StringTie	exon	46122557	46122908	1000	-	.	gene_id "MSTRG.116126"; transcript_id "MSTRG.116126.84"; exon_number "1";
chr21	StringTie	exon	46136019	46137073	1000	-	.	gene_id "MSTRG.116126"; transcript_id "MSTRG.116126.84"; exon_number "2";
chr21	StringTie	exon	46137239	46137334	1000	-	.	gene_id "MSTRG.116126"; transcript_id "MSTRG.116126.84"; exon_number "3";
chr21	StringTie	exon	46138508	46138646	1000	-	.	gene_id "MSTRG.116126"; transcript_id "MSTRG.116126.84"; exon_number "4";
chr21	StringTie	exon	46138880	46138923	1000	-	.	gene_id "MSTRG.116126"; transcript_id "MSTRG.116126.84"; exon_number "5";
chr21	StringTie	exon	46145417	46145578	1000	-	.	gene_id "MSTRG.116126"; transcript_id "MSTRG.116126.84"; exon_number "6";
chr21	StringTie	exon	46145818	46145947	1000	-	.	gene_id "MSTRG.116126"; transcript_id "MSTRG.116126.84"; exon_number "7";
chr21	StringTie	exon	46146266	46146327	1000	-	.	gene_id "MSTRG.116126"; transcript_id "MSTRG.116126.84"; exon_number "8";
chr21	StringTie	exon	46150119	46150250	1000	-	.	gene_id "MSTRG.116126"; transcript_id "MSTRG.116126.84"; exon_number "9";
chr21	StringTie	exon	46150388	46150525	1000	-	.	gene_id "MSTRG.116126"; transcript_id "MSTRG.116126.84"; exon_number "10";
chr21	StringTie	exon	46151558	46151728	1000	-	.	gene_id "MSTRG.116126"; transcript_id "MSTRG.116126.84"; exon_number "11";
chr21	StringTie	exon	46151892	46151980	1000	-	.	gene_id "MSTRG.116126"; transcript_id "MSTRG.116126.84"; exon_number "12";
chr21	StringTie	exon	46152907	46153035	1000	-	.	gene_id "MSTRG.116126"; transcript_id "MSTRG.116126.84"; exon_number "13";
chr21	StringTie	exon	46154149	46154332	1000	-	.	gene_id "MSTRG.116126"; transcript_id "MSTRG.116126.84"; exon_number "14";
chr21	StringTie	exon	46155470	46155682	1000	-	.	gene_id "MSTRG.116126"; transcript_id "MSTRG.116126.84"; exon_number "15";
chr21	StringTie	transcript	46122557	46155577	1000	-	.	gene_id "MSTRG.116126"; transcript_id "MSTRG.116126.85";
chr21	StringTie	exon	46122557	46122908	1000	-	.	gene_id "MSTRG.116126"; transcript_id "MSTRG.116126.85"; exon_number "1";
chr21	StringTie	exon	46136019	46137073	1000	-	.	gene_id "MSTRG.116126"; transcript_id "MSTRG.116126.85"; exon_number "2";
chr21	StringTie	exon	46137239	46137334	1000	-	.	gene_id "MSTRG.116126"; transcript_id "MSTRG.116126.85"; exon_number "3";
chr21	StringTie	exon	46138508	46138646	1000	-	.	gene_id "MSTRG.116126"; transcript_id "MSTRG.116126.85"; exon_number "4";
chr21	StringTie	exon	46138880	46138923	1000	-	.	gene_id "MSTRG.116126"; transcript_id "MSTRG.116126.85"; exon_number "5";
chr21	StringTie	exon	46145417	46145578	1000	-	.	gene_id "MSTRG.116126"; transcript_id "MSTRG.116126.85"; exon_number "6";
chr21	StringTie	exon	46145818	46145947	1000	-	.	gene_id "MSTRG.116126"; transcript_id "MSTRG.116126.85"; exon_number "7";
chr21	StringTie	exon	46146266	46146327	1000	-	.	gene_id "MSTRG.116126"; transcript_id "MSTRG.116126.85"; exon_number "8";
chr21	StringTie	exon	46150119	46150247	1000	-	.	gene_id "MSTRG.116126"; transcript_id "MSTRG.116126.85"; exon_number "9";
chr21	StringTie	exon	46150388	46150525	1000	-	.	gene_id "MSTRG.116126"; transcript_id "MSTRG.116126.85"; exon_number "10";
chr21	StringTie	exon	46151558	46151737	1000	-	.	gene_id "MSTRG.116126"; transcript_id "MSTRG.116126.85"; exon_number "11";
chr21	StringTie	exon	46151892	46151980	1000	-	.	gene_id "MSTRG.116126"; transcript_id "MSTRG.116126.85"; exon_number "12";
chr21	StringTie	exon	46152907	46153035	1000	-	.	gene_id "MSTRG.116126"; transcript_id "MSTRG.116126.85"; exon_number "13";
chr21	StringTie	exon	46154149	46154332	1000	-	.	gene_id "MSTRG.116126"; transcript_id "MSTRG.116126.85"; exon_number "14";
chr21	StringTie	exon	46155470	46155577	1000	-	.	gene_id "MSTRG.116126"; transcript_id "MSTRG.116126.85"; exon_number "15";
chr21	StringTie	transcript	46122557	46155603	1000	-	.	gene_id "MSTRG.116126"; transcript_id "MSTRG.116126.86";
chr21	StringTie	exon	46122557	46122908	1000	-	.	gene_id "MSTRG.116126"; transcript_id "MSTRG.116126.86"; exon_number "1";
chr21	StringTie	exon	46136019	46136494	1000	-	.	gene_id "MSTRG.116126"; transcript_id "MSTRG.116126.86"; exon_number "2";
chr21	StringTie	exon	46136876	46137073	1000	-	.	gene_id "MSTRG.116126"; transcript_id "MSTRG.116126.86"; exon_number "3";
chr21	StringTie	exon	46137239	46137334	1000	-	.	gene_id "MSTRG.116126"; transcript_id "MSTRG.116126.86"; exon_number "4";
chr21	StringTie	exon	46138508	46138646	1000	-	.	gene_id "MSTRG.116126"; transcript_id "MSTRG.116126.86"; exon_number "5";
chr21	StringTie	exon	46138880	46138923	1000	-	.	gene_id "MSTRG.116126"; transcript_id "MSTRG.116126.86"; exon_number "6";
chr21	StringTie	exon	46145417	46145578	1000	-	.	gene_id "MSTRG.116126"; transcript_id "MSTRG.116126.86"; exon_number "7";
chr21	StringTie	exon	46145818	46145947	1000	-	.	gene_id "MSTRG.116126"; transcript_id "MSTRG.116126.86"; exon_number "8";
chr21	StringTie	exon	46146266	46146327	1000	-	.	gene_id "MSTRG.116126"; transcript_id "MSTRG.116126.86"; exon_number "9";
chr21	StringTie	exon	46150119	46150250	1000	-	.	gene_id "MSTRG.116126"; transcript_id "MSTRG.116126.86"; exon_number "10";
chr21	StringTie	exon	46150388	46151737	1000	-	.	gene_id "MSTRG.116126"; transcript_id "MSTRG.116126.86"; exon_number "11";
chr21	StringTie	exon	46151892	46152005	1000	-	.	gene_id "MSTRG.116126"; transcript_id "MSTRG.116126.86"; exon_number "12";
chr21	StringTie	exon	46152907	46153035	1000	-	.	gene_id "MSTRG.116126"; transcript_id "MSTRG.116126.86"; exon_number "13";
chr21	StringTie	exon	46154149	46154332	1000	-	.	gene_id "MSTRG.116126"; transcript_id "MSTRG.116126.86"; exon_number "14";
chr21	StringTie	exon	46155470	46155603	1000	-	.	gene_id "MSTRG.116126"; transcript_id "MSTRG.116126.86"; exon_number "15";
chr21	StringTie	transcript	46122581	46145691	1000	-	.	gene_id "MSTRG.116126"; transcript_id "MSTRG.116126.87";
chr21	StringTie	exon	46122581	46122908	1000	-	.	gene_id "MSTRG.116126"; transcript_id "MSTRG.116126.87"; exon_number "1";
chr21	StringTie	exon	46136019	46137073	1000	-	.	gene_id "MSTRG.116126"; transcript_id "MSTRG.116126.87"; exon_number "2";
chr21	StringTie	exon	46137239	46137334	1000	-	.	gene_id "MSTRG.116126"; transcript_id "MSTRG.116126.87"; exon_number "3";
chr21	StringTie	exon	46138508	46138646	1000	-	.	gene_id "MSTRG.116126"; transcript_id "MSTRG.116126.87"; exon_number "4";
chr21	StringTie	exon	46138880	46140420	1000	-	.	gene_id "MSTRG.116126"; transcript_id "MSTRG.116126.87"; exon_number "5";
chr21	StringTie	exon	46140772	46142332	1000	-	.	gene_id "MSTRG.116126"; transcript_id "MSTRG.116126.87"; exon_number "6";
chr21	StringTie	exon	46142479	46143132	1000	-	.	gene_id "MSTRG.116126"; transcript_id "MSTRG.116126.87"; exon_number "7";
chr21	StringTie	exon	46145417	46145691	1000	-	.	gene_id "MSTRG.116126"; transcript_id "MSTRG.116126.87"; exon_number "8";
chr21	StringTie	transcript	46122582	46156034	1000	-	.	gene_id "MSTRG.116126"; transcript_id "MSTRG.116126.88";
chr21	StringTie	exon	46122582	46122908	1000	-	.	gene_id "MSTRG.116126"; transcript_id "MSTRG.116126.88"; exon_number "1";
chr21	StringTie	exon	46136019	46136494	1000	-	.	gene_id "MSTRG.116126"; transcript_id "MSTRG.116126.88"; exon_number "2";
chr21	StringTie	exon	46136915	46137073	1000	-	.	gene_id "MSTRG.116126"; transcript_id "MSTRG.116126.88"; exon_number "3";
chr21	StringTie	exon	46137239	46137334	1000	-	.	gene_id "MSTRG.116126"; transcript_id "MSTRG.116126.88"; exon_number "4";
chr21	StringTie	exon	46138508	46138646	1000	-	.	gene_id "MSTRG.116126"; transcript_id "MSTRG.116126.88"; exon_number "5";
chr21	StringTie	exon	46138880	46138923	1000	-	.	gene_id "MSTRG.116126"; transcript_id "MSTRG.116126.88"; exon_number "6";
chr21	StringTie	exon	46145417	46145578	1000	-	.	gene_id "MSTRG.116126"; transcript_id "MSTRG.116126.88"; exon_number "7";
chr21	StringTie	exon	46145818	46145947	1000	-	.	gene_id "MSTRG.116126"; transcript_id "MSTRG.116126.88"; exon_number "8";
chr21	StringTie	exon	46146266	46146327	1000	-	.	gene_id "MSTRG.116126"; transcript_id "MSTRG.116126.88"; exon_number "9";
chr21	StringTie	exon	46150119	46150250	1000	-	.	gene_id "MSTRG.116126"; transcript_id "MSTRG.116126.88"; exon_number "10";
chr21	StringTie	exon	46150388	46150525	1000	-	.	gene_id "MSTRG.116126"; transcript_id "MSTRG.116126.88"; exon_number "11";
chr21	StringTie	exon	46150941	46151737	1000	-	.	gene_id "MSTRG.116126"; transcript_id "MSTRG.116126.88"; exon_number "12";
chr21	StringTie	exon	46151892	46151980	1000	-	.	gene_id "MSTRG.116126"; transcript_id "MSTRG.116126.88"; exon_number "13";
chr21	StringTie	exon	46152907	46153035	1000	-	.	gene_id "MSTRG.116126"; transcript_id "MSTRG.116126.88"; exon_number "14";
chr21	StringTie	exon	46154149	46154332	1000	-	.	gene_id "MSTRG.116126"; transcript_id "MSTRG.116126.88"; exon_number "15";
chr21	StringTie	exon	46155470	46156034	1000	-	.	gene_id "MSTRG.116126"; transcript_id "MSTRG.116126.88"; exon_number "16";
chr21	StringTie	transcript	46122655	46155579	1000	-	.	gene_id "MSTRG.116126"; transcript_id "MSTRG.116126.89";
chr21	StringTie	exon	46122655	46122908	1000	-	.	gene_id "MSTRG.116126"; transcript_id "MSTRG.116126.89"; exon_number "1";
chr21	StringTie	exon	46136019	46137073	1000	-	.	gene_id "MSTRG.116126"; transcript_id "MSTRG.116126.89"; exon_number "2";
chr21	StringTie	exon	46137239	46138646	1000	-	.	gene_id "MSTRG.116126"; transcript_id "MSTRG.116126.89"; exon_number "3";
chr21	StringTie	exon	46138880	46138923	1000	-	.	gene_id "MSTRG.116126"; transcript_id "MSTRG.116126.89"; exon_number "4";
chr21	StringTie	exon	46145417	46145578	1000	-	.	gene_id "MSTRG.116126"; transcript_id "MSTRG.116126.89"; exon_number "5";
chr21	StringTie	exon	46145818	46145947	1000	-	.	gene_id "MSTRG.116126"; transcript_id "MSTRG.116126.89"; exon_number "6";
chr21	StringTie	exon	46146266	46146327	1000	-	.	gene_id "MSTRG.116126"; transcript_id "MSTRG.116126.89"; exon_number "7";
chr21	StringTie	exon	46150119	46150250	1000	-	.	gene_id "MSTRG.116126"; transcript_id "MSTRG.116126.89"; exon_number "8";
chr21	StringTie	exon	46150388	46150525	1000	-	.	gene_id "MSTRG.116126"; transcript_id "MSTRG.116126.89"; exon_number "9";
chr21	StringTie	exon	46151558	46151614	1000	-	.	gene_id "MSTRG.116126"; transcript_id "MSTRG.116126.89"; exon_number "10";
chr21	StringTie	exon	46151856	46151980	1000	-	.	gene_id "MSTRG.116126"; transcript_id "MSTRG.116126.89"; exon_number "11";
chr21	StringTie	exon	46152907	46153035	1000	-	.	gene_id "MSTRG.116126"; transcript_id "MSTRG.116126.89"; exon_number "12";
chr21	StringTie	exon	46154149	46154332	1000	-	.	gene_id "MSTRG.116126"; transcript_id "MSTRG.116126.89"; exon_number "13";
chr21	StringTie	exon	46155470	46155579	1000	-	.	gene_id "MSTRG.116126"; transcript_id "MSTRG.116126.89"; exon_number "14";
chr21	StringTie	transcript	46108911	46156257	1000	-	.	gene_id "MSTRG.116126"; transcript_id "MSTRG.116126.9";
chr21	StringTie	exon	46108911	46110096	1000	-	.	gene_id "MSTRG.116126"; transcript_id "MSTRG.116126.9"; exon_number "1";
chr21	StringTie	exon	46110471	46111564	1000	-	.	gene_id "MSTRG.116126"; transcript_id "MSTRG.116126.9"; exon_number "2";
chr21	StringTie	exon	46111898	46112369	1000	-	.	gene_id "MSTRG.116126"; transcript_id "MSTRG.116126.9"; exon_number "3";
chr21	StringTie	exon	46112781	46112915	1000	-	.	gene_id "MSTRG.116126"; transcript_id "MSTRG.116126.9"; exon_number "4";
chr21	StringTie	exon	46114167	46114257	1000	-	.	gene_id "MSTRG.116126"; transcript_id "MSTRG.116126.9"; exon_number "5";
chr21	StringTie	exon	46116460	46118791	1000	-	.	gene_id "MSTRG.116126"; transcript_id "MSTRG.116126.9"; exon_number "6";
chr21	StringTie	exon	46119518	46119648	1000	-	.	gene_id "MSTRG.116126"; transcript_id "MSTRG.116126.9"; exon_number "7";
chr21	StringTie	exon	46120172	46120355	1000	-	.	gene_id "MSTRG.116126"; transcript_id "MSTRG.116126.9"; exon_number "8";
chr21	StringTie	exon	46122816	46122908	1000	-	.	gene_id "MSTRG.116126"; transcript_id "MSTRG.116126.9"; exon_number "9";
chr21	StringTie	exon	46136019	46136494	1000	-	.	gene_id "MSTRG.116126"; transcript_id "MSTRG.116126.9"; exon_number "10";
chr21	StringTie	exon	46136876	46137073	1000	-	.	gene_id "MSTRG.116126"; transcript_id "MSTRG.116126.9"; exon_number "11";
chr21	StringTie	exon	46137239	46137334	1000	-	.	gene_id "MSTRG.116126"; transcript_id "MSTRG.116126.9"; exon_number "12";
chr21	StringTie	exon	46138508	46138646	1000	-	.	gene_id "MSTRG.116126"; transcript_id "MSTRG.116126.9"; exon_number "13";
chr21	StringTie	exon	46138880	46138923	1000	-	.	gene_id "MSTRG.116126"; transcript_id "MSTRG.116126.9"; exon_number "14";
chr21	StringTie	exon	46145417	46145578	1000	-	.	gene_id "MSTRG.116126"; transcript_id "MSTRG.116126.9"; exon_number "15";
chr21	StringTie	exon	46145818	46145947	1000	-	.	gene_id "MSTRG.116126"; transcript_id "MSTRG.116126.9"; exon_number "16";
chr21	StringTie	exon	46146266	46146327	1000	-	.	gene_id "MSTRG.116126"; transcript_id "MSTRG.116126.9"; exon_number "17";
chr21	StringTie	exon	46150119	46150250	1000	-	.	gene_id "MSTRG.116126"; transcript_id "MSTRG.116126.9"; exon_number "18";
chr21	StringTie	exon	46150388	46150525	1000	-	.	gene_id "MSTRG.116126"; transcript_id "MSTRG.116126.9"; exon_number "19";
chr21	StringTie	exon	46151558	46151737	1000	-	.	gene_id "MSTRG.116126"; transcript_id "MSTRG.116126.9"; exon_number "20";
chr21	StringTie	exon	46151892	46151980	1000	-	.	gene_id "MSTRG.116126"; transcript_id "MSTRG.116126.9"; exon_number "21";
chr21	StringTie	exon	46152907	46153035	1000	-	.	gene_id "MSTRG.116126"; transcript_id "MSTRG.116126.9"; exon_number "22";
chr21	StringTie	exon	46154149	46154332	1000	-	.	gene_id "MSTRG.116126"; transcript_id "MSTRG.116126.9"; exon_number "23";
chr21	StringTie	exon	46155470	46156257	1000	-	.	gene_id "MSTRG.116126"; transcript_id "MSTRG.116126.9"; exon_number "24";
chr21	StringTie	transcript	46122655	46156058	1000	-	.	gene_id "MSTRG.116126"; transcript_id "MSTRG.116126.90";
chr21	StringTie	exon	46122655	46122908	1000	-	.	gene_id "MSTRG.116126"; transcript_id "MSTRG.116126.90"; exon_number "1";
chr21	StringTie	exon	46136019	46136494	1000	-	.	gene_id "MSTRG.116126"; transcript_id "MSTRG.116126.90"; exon_number "2";
chr21	StringTie	exon	46136915	46137073	1000	-	.	gene_id "MSTRG.116126"; transcript_id "MSTRG.116126.90"; exon_number "3";
chr21	StringTie	exon	46137239	46137334	1000	-	.	gene_id "MSTRG.116126"; transcript_id "MSTRG.116126.90"; exon_number "4";
chr21	StringTie	exon	46138508	46138646	1000	-	.	gene_id "MSTRG.116126"; transcript_id "MSTRG.116126.90"; exon_number "5";
chr21	StringTie	exon	46138880	46138923	1000	-	.	gene_id "MSTRG.116126"; transcript_id "MSTRG.116126.90"; exon_number "6";
chr21	StringTie	exon	46145417	46145578	1000	-	.	gene_id "MSTRG.116126"; transcript_id "MSTRG.116126.90"; exon_number "7";
chr21	StringTie	exon	46145878	46145947	1000	-	.	gene_id "MSTRG.116126"; transcript_id "MSTRG.116126.90"; exon_number "8";
chr21	StringTie	exon	46146266	46146327	1000	-	.	gene_id "MSTRG.116126"; transcript_id "MSTRG.116126.90"; exon_number "9";
chr21	StringTie	exon	46150119	46150250	1000	-	.	gene_id "MSTRG.116126"; transcript_id "MSTRG.116126.90"; exon_number "10";
chr21	StringTie	exon	46150388	46150525	1000	-	.	gene_id "MSTRG.116126"; transcript_id "MSTRG.116126.90"; exon_number "11";
chr21	StringTie	exon	46151558	46151737	1000	-	.	gene_id "MSTRG.116126"; transcript_id "MSTRG.116126.90"; exon_number "12";
chr21	StringTie	exon	46151892	46151980	1000	-	.	gene_id "MSTRG.116126"; transcript_id "MSTRG.116126.90"; exon_number "13";
chr21	StringTie	exon	46152907	46153035	1000	-	.	gene_id "MSTRG.116126"; transcript_id "MSTRG.116126.90"; exon_number "14";
chr21	StringTie	exon	46154149	46154332	1000	-	.	gene_id "MSTRG.116126"; transcript_id "MSTRG.116126.90"; exon_number "15";
chr21	StringTie	exon	46155470	46156058	1000	-	.	gene_id "MSTRG.116126"; transcript_id "MSTRG.116126.90"; exon_number "16";
chr21	StringTie	transcript	46122664	46155577	1000	-	.	gene_id "MSTRG.116126"; transcript_id "MSTRG.116126.91";
chr21	StringTie	exon	46122664	46122908	1000	-	.	gene_id "MSTRG.116126"; transcript_id "MSTRG.116126.91"; exon_number "1";
chr21	StringTie	exon	46136019	46136494	1000	-	.	gene_id "MSTRG.116126"; transcript_id "MSTRG.116126.91"; exon_number "2";
chr21	StringTie	exon	46136876	46137073	1000	-	.	gene_id "MSTRG.116126"; transcript_id "MSTRG.116126.91"; exon_number "3";
chr21	StringTie	exon	46137239	46137334	1000	-	.	gene_id "MSTRG.116126"; transcript_id "MSTRG.116126.91"; exon_number "4";
chr21	StringTie	exon	46138508	46138646	1000	-	.	gene_id "MSTRG.116126"; transcript_id "MSTRG.116126.91"; exon_number "5";
chr21	StringTie	exon	46138880	46138923	1000	-	.	gene_id "MSTRG.116126"; transcript_id "MSTRG.116126.91"; exon_number "6";
chr21	StringTie	exon	46145417	46145578	1000	-	.	gene_id "MSTRG.116126"; transcript_id "MSTRG.116126.91"; exon_number "7";
chr21	StringTie	exon	46145878	46145947	1000	-	.	gene_id "MSTRG.116126"; transcript_id "MSTRG.116126.91"; exon_number "8";
chr21	StringTie	exon	46146266	46146327	1000	-	.	gene_id "MSTRG.116126"; transcript_id "MSTRG.116126.91"; exon_number "9";
chr21	StringTie	exon	46150119	46150250	1000	-	.	gene_id "MSTRG.116126"; transcript_id "MSTRG.116126.91"; exon_number "10";
chr21	StringTie	exon	46150388	46150525	1000	-	.	gene_id "MSTRG.116126"; transcript_id "MSTRG.116126.91"; exon_number "11";
chr21	StringTie	exon	46151558	46151737	1000	-	.	gene_id "MSTRG.116126"; transcript_id "MSTRG.116126.91"; exon_number "12";
chr21	StringTie	exon	46151856	46151980	1000	-	.	gene_id "MSTRG.116126"; transcript_id "MSTRG.116126.91"; exon_number "13";
chr21	StringTie	exon	46152907	46153035	1000	-	.	gene_id "MSTRG.116126"; transcript_id "MSTRG.116126.91"; exon_number "14";
chr21	StringTie	exon	46154149	46154332	1000	-	.	gene_id "MSTRG.116126"; transcript_id "MSTRG.116126.91"; exon_number "15";
chr21	StringTie	exon	46155470	46155577	1000	-	.	gene_id "MSTRG.116126"; transcript_id "MSTRG.116126.91"; exon_number "16";
chr21	StringTie	transcript	46122664	46155583	1000	-	.	gene_id "MSTRG.116126"; transcript_id "MSTRG.116126.92";
chr21	StringTie	exon	46122664	46122908	1000	-	.	gene_id "MSTRG.116126"; transcript_id "MSTRG.116126.92"; exon_number "1";
chr21	StringTie	exon	46136019	46136494	1000	-	.	gene_id "MSTRG.116126"; transcript_id "MSTRG.116126.92"; exon_number "2";
chr21	StringTie	exon	46136985	46137073	1000	-	.	gene_id "MSTRG.116126"; transcript_id "MSTRG.116126.92"; exon_number "3";
chr21	StringTie	exon	46137239	46137356	1000	-	.	gene_id "MSTRG.116126"; transcript_id "MSTRG.116126.92"; exon_number "4";
chr21	StringTie	exon	46138508	46138646	1000	-	.	gene_id "MSTRG.116126"; transcript_id "MSTRG.116126.92"; exon_number "5";
chr21	StringTie	exon	46138880	46138923	1000	-	.	gene_id "MSTRG.116126"; transcript_id "MSTRG.116126.92"; exon_number "6";
chr21	StringTie	exon	46145417	46145578	1000	-	.	gene_id "MSTRG.116126"; transcript_id "MSTRG.116126.92"; exon_number "7";
chr21	StringTie	exon	46145878	46145947	1000	-	.	gene_id "MSTRG.116126"; transcript_id "MSTRG.116126.92"; exon_number "8";
chr21	StringTie	exon	46146266	46146327	1000	-	.	gene_id "MSTRG.116126"; transcript_id "MSTRG.116126.92"; exon_number "9";
chr21	StringTie	exon	46150119	46150250	1000	-	.	gene_id "MSTRG.116126"; transcript_id "MSTRG.116126.92"; exon_number "10";
chr21	StringTie	exon	46150388	46150525	1000	-	.	gene_id "MSTRG.116126"; transcript_id "MSTRG.116126.92"; exon_number "11";
chr21	StringTie	exon	46151558	46151737	1000	-	.	gene_id "MSTRG.116126"; transcript_id "MSTRG.116126.92"; exon_number "12";
chr21	StringTie	exon	46151892	46151980	1000	-	.	gene_id "MSTRG.116126"; transcript_id "MSTRG.116126.92"; exon_number "13";
chr21	StringTie	exon	46152907	46153035	1000	-	.	gene_id "MSTRG.116126"; transcript_id "MSTRG.116126.92"; exon_number "14";
chr21	StringTie	exon	46154149	46154332	1000	-	.	gene_id "MSTRG.116126"; transcript_id "MSTRG.116126.92"; exon_number "15";
chr21	StringTie	exon	46155470	46155583	1000	-	.	gene_id "MSTRG.116126"; transcript_id "MSTRG.116126.92"; exon_number "16";
chr21	StringTie	transcript	46122681	46156058	1000	-	.	gene_id "MSTRG.116126"; transcript_id "MSTRG.116126.93";
chr21	StringTie	exon	46122681	46122908	1000	-	.	gene_id "MSTRG.116126"; transcript_id "MSTRG.116126.93"; exon_number "1";
chr21	StringTie	exon	46136019	46136494	1000	-	.	gene_id "MSTRG.116126"; transcript_id "MSTRG.116126.93"; exon_number "2";
chr21	StringTie	exon	46136915	46137073	1000	-	.	gene_id "MSTRG.116126"; transcript_id "MSTRG.116126.93"; exon_number "3";
chr21	StringTie	exon	46137239	46137334	1000	-	.	gene_id "MSTRG.116126"; transcript_id "MSTRG.116126.93"; exon_number "4";
chr21	StringTie	exon	46138508	46138646	1000	-	.	gene_id "MSTRG.116126"; transcript_id "MSTRG.116126.93"; exon_number "5";
chr21	StringTie	exon	46138880	46138923	1000	-	.	gene_id "MSTRG.116126"; transcript_id "MSTRG.116126.93"; exon_number "6";
chr21	StringTie	exon	46145417	46145578	1000	-	.	gene_id "MSTRG.116126"; transcript_id "MSTRG.116126.93"; exon_number "7";
chr21	StringTie	exon	46145818	46146327	1000	-	.	gene_id "MSTRG.116126"; transcript_id "MSTRG.116126.93"; exon_number "8";
chr21	StringTie	exon	46150119	46150250	1000	-	.	gene_id "MSTRG.116126"; transcript_id "MSTRG.116126.93"; exon_number "9";
chr21	StringTie	exon	46150388	46151737	1000	-	.	gene_id "MSTRG.116126"; transcript_id "MSTRG.116126.93"; exon_number "10";
chr21	StringTie	exon	46151892	46152005	1000	-	.	gene_id "MSTRG.116126"; transcript_id "MSTRG.116126.93"; exon_number "11";
chr21	StringTie	exon	46152907	46153035	1000	-	.	gene_id "MSTRG.116126"; transcript_id "MSTRG.116126.93"; exon_number "12";
chr21	StringTie	exon	46154149	46154332	1000	-	.	gene_id "MSTRG.116126"; transcript_id "MSTRG.116126.93"; exon_number "13";
chr21	StringTie	exon	46155470	46156058	1000	-	.	gene_id "MSTRG.116126"; transcript_id "MSTRG.116126.93"; exon_number "14";
chr21	StringTie	transcript	46122717	46155572	1000	-	.	gene_id "MSTRG.116126"; transcript_id "MSTRG.116126.94";
chr21	StringTie	exon	46122717	46122908	1000	-	.	gene_id "MSTRG.116126"; transcript_id "MSTRG.116126.94"; exon_number "1";
chr21	StringTie	exon	46136019	46136494	1000	-	.	gene_id "MSTRG.116126"; transcript_id "MSTRG.116126.94"; exon_number "2";
chr21	StringTie	exon	46136876	46137073	1000	-	.	gene_id "MSTRG.116126"; transcript_id "MSTRG.116126.94"; exon_number "3";
chr21	StringTie	exon	46137239	46137334	1000	-	.	gene_id "MSTRG.116126"; transcript_id "MSTRG.116126.94"; exon_number "4";
chr21	StringTie	exon	46138508	46138646	1000	-	.	gene_id "MSTRG.116126"; transcript_id "MSTRG.116126.94"; exon_number "5";
chr21	StringTie	exon	46138880	46138923	1000	-	.	gene_id "MSTRG.116126"; transcript_id "MSTRG.116126.94"; exon_number "6";
chr21	StringTie	exon	46145417	46145521	1000	-	.	gene_id "MSTRG.116126"; transcript_id "MSTRG.116126.94"; exon_number "7";
chr21	StringTie	exon	46145878	46145947	1000	-	.	gene_id "MSTRG.116126"; transcript_id "MSTRG.116126.94"; exon_number "8";
chr21	StringTie	exon	46146266	46146327	1000	-	.	gene_id "MSTRG.116126"; transcript_id "MSTRG.116126.94"; exon_number "9";
chr21	StringTie	exon	46150119	46150250	1000	-	.	gene_id "MSTRG.116126"; transcript_id "MSTRG.116126.94"; exon_number "10";
chr21	StringTie	exon	46150388	46150525	1000	-	.	gene_id "MSTRG.116126"; transcript_id "MSTRG.116126.94"; exon_number "11";
chr21	StringTie	exon	46151558	46151728	1000	-	.	gene_id "MSTRG.116126"; transcript_id "MSTRG.116126.94"; exon_number "12";
chr21	StringTie	exon	46151892	46151980	1000	-	.	gene_id "MSTRG.116126"; transcript_id "MSTRG.116126.94"; exon_number "13";
chr21	StringTie	exon	46152907	46153030	1000	-	.	gene_id "MSTRG.116126"; transcript_id "MSTRG.116126.94"; exon_number "14";
chr21	StringTie	exon	46154144	46154332	1000	-	.	gene_id "MSTRG.116126"; transcript_id "MSTRG.116126.94"; exon_number "15";
chr21	StringTie	exon	46155470	46155572	1000	-	.	gene_id "MSTRG.116126"; transcript_id "MSTRG.116126.94"; exon_number "16";
chr21	StringTie	transcript	46122717	46155572	1000	-	.	gene_id "MSTRG.116126"; transcript_id "MSTRG.116126.95";
chr21	StringTie	exon	46122717	46122908	1000	-	.	gene_id "MSTRG.116126"; transcript_id "MSTRG.116126.95"; exon_number "1";
chr21	StringTie	exon	46136019	46136494	1000	-	.	gene_id "MSTRG.116126"; transcript_id "MSTRG.116126.95"; exon_number "2";
chr21	StringTie	exon	46136876	46137073	1000	-	.	gene_id "MSTRG.116126"; transcript_id "MSTRG.116126.95"; exon_number "3";
chr21	StringTie	exon	46137239	46137334	1000	-	.	gene_id "MSTRG.116126"; transcript_id "MSTRG.116126.95"; exon_number "4";
chr21	StringTie	exon	46138508	46138646	1000	-	.	gene_id "MSTRG.116126"; transcript_id "MSTRG.116126.95"; exon_number "5";
chr21	StringTie	exon	46138880	46138923	1000	-	.	gene_id "MSTRG.116126"; transcript_id "MSTRG.116126.95"; exon_number "6";
chr21	StringTie	exon	46145417	46145578	1000	-	.	gene_id "MSTRG.116126"; transcript_id "MSTRG.116126.95"; exon_number "7";
chr21	StringTie	exon	46145878	46145947	1000	-	.	gene_id "MSTRG.116126"; transcript_id "MSTRG.116126.95"; exon_number "8";
chr21	StringTie	exon	46146266	46146327	1000	-	.	gene_id "MSTRG.116126"; transcript_id "MSTRG.116126.95"; exon_number "9";
chr21	StringTie	exon	46150119	46150250	1000	-	.	gene_id "MSTRG.116126"; transcript_id "MSTRG.116126.95"; exon_number "10";
chr21	StringTie	exon	46150388	46150525	1000	-	.	gene_id "MSTRG.116126"; transcript_id "MSTRG.116126.95"; exon_number "11";
chr21	StringTie	exon	46151558	46151737	1000	-	.	gene_id "MSTRG.116126"; transcript_id "MSTRG.116126.95"; exon_number "12";
chr21	StringTie	exon	46151892	46151980	1000	-	.	gene_id "MSTRG.116126"; transcript_id "MSTRG.116126.95"; exon_number "13";
chr21	StringTie	exon	46152907	46153030	1000	-	.	gene_id "MSTRG.116126"; transcript_id "MSTRG.116126.95"; exon_number "14";
chr21	StringTie	exon	46154144	46154332	1000	-	.	gene_id "MSTRG.116126"; transcript_id "MSTRG.116126.95"; exon_number "15";
chr21	StringTie	exon	46155470	46155572	1000	-	.	gene_id "MSTRG.116126"; transcript_id "MSTRG.116126.95"; exon_number "16";
chr21	StringTie	transcript	46122732	46155584	1000	-	.	gene_id "MSTRG.116126"; transcript_id "MSTRG.116126.96";
chr21	StringTie	exon	46122732	46122908	1000	-	.	gene_id "MSTRG.116126"; transcript_id "MSTRG.116126.96"; exon_number "1";
chr21	StringTie	exon	46136019	46136494	1000	-	.	gene_id "MSTRG.116126"; transcript_id "MSTRG.116126.96"; exon_number "2";
chr21	StringTie	exon	46136915	46137073	1000	-	.	gene_id "MSTRG.116126"; transcript_id "MSTRG.116126.96"; exon_number "3";
chr21	StringTie	exon	46137239	46137334	1000	-	.	gene_id "MSTRG.116126"; transcript_id "MSTRG.116126.96"; exon_number "4";
chr21	StringTie	exon	46138508	46138646	1000	-	.	gene_id "MSTRG.116126"; transcript_id "MSTRG.116126.96"; exon_number "5";
chr21	StringTie	exon	46138880	46138923	1000	-	.	gene_id "MSTRG.116126"; transcript_id "MSTRG.116126.96"; exon_number "6";
chr21	StringTie	exon	46145417	46145521	1000	-	.	gene_id "MSTRG.116126"; transcript_id "MSTRG.116126.96"; exon_number "7";
chr21	StringTie	exon	46145878	46145947	1000	-	.	gene_id "MSTRG.116126"; transcript_id "MSTRG.116126.96"; exon_number "8";
chr21	StringTie	exon	46146266	46146327	1000	-	.	gene_id "MSTRG.116126"; transcript_id "MSTRG.116126.96"; exon_number "9";
chr21	StringTie	exon	46150119	46150250	1000	-	.	gene_id "MSTRG.116126"; transcript_id "MSTRG.116126.96"; exon_number "10";
chr21	StringTie	exon	46150388	46150525	1000	-	.	gene_id "MSTRG.116126"; transcript_id "MSTRG.116126.96"; exon_number "11";
chr21	StringTie	exon	46151558	46151737	1000	-	.	gene_id "MSTRG.116126"; transcript_id "MSTRG.116126.96"; exon_number "12";
chr21	StringTie	exon	46151892	46151980	1000	-	.	gene_id "MSTRG.116126"; transcript_id "MSTRG.116126.96"; exon_number "13";
chr21	StringTie	exon	46152907	46153030	1000	-	.	gene_id "MSTRG.116126"; transcript_id "MSTRG.116126.96"; exon_number "14";
chr21	StringTie	exon	46154144	46154332	1000	-	.	gene_id "MSTRG.116126"; transcript_id "MSTRG.116126.96"; exon_number "15";
chr21	StringTie	exon	46155470	46155584	1000	-	.	gene_id "MSTRG.116126"; transcript_id "MSTRG.116126.96"; exon_number "16";
chr21	StringTie	transcript	46122766	46156029	1000	-	.	gene_id "MSTRG.116126"; transcript_id "MSTRG.116126.97";
chr21	StringTie	exon	46122766	46122908	1000	-	.	gene_id "MSTRG.116126"; transcript_id "MSTRG.116126.97"; exon_number "1";
chr21	StringTie	exon	46136019	46136494	1000	-	.	gene_id "MSTRG.116126"; transcript_id "MSTRG.116126.97"; exon_number "2";
chr21	StringTie	exon	46136876	46137073	1000	-	.	gene_id "MSTRG.116126"; transcript_id "MSTRG.116126.97"; exon_number "3";
chr21	StringTie	exon	46137239	46137334	1000	-	.	gene_id "MSTRG.116126"; transcript_id "MSTRG.116126.97"; exon_number "4";
chr21	StringTie	exon	46138508	46138646	1000	-	.	gene_id "MSTRG.116126"; transcript_id "MSTRG.116126.97"; exon_number "5";
chr21	StringTie	exon	46138880	46138923	1000	-	.	gene_id "MSTRG.116126"; transcript_id "MSTRG.116126.97"; exon_number "6";
chr21	StringTie	exon	46145417	46145578	1000	-	.	gene_id "MSTRG.116126"; transcript_id "MSTRG.116126.97"; exon_number "7";
chr21	StringTie	exon	46145878	46145947	1000	-	.	gene_id "MSTRG.116126"; transcript_id "MSTRG.116126.97"; exon_number "8";
chr21	StringTie	exon	46146266	46146327	1000	-	.	gene_id "MSTRG.116126"; transcript_id "MSTRG.116126.97"; exon_number "9";
chr21	StringTie	exon	46150119	46150250	1000	-	.	gene_id "MSTRG.116126"; transcript_id "MSTRG.116126.97"; exon_number "10";
chr21	StringTie	exon	46150388	46150525	1000	-	.	gene_id "MSTRG.116126"; transcript_id "MSTRG.116126.97"; exon_number "11";
chr21	StringTie	exon	46151558	46151728	1000	-	.	gene_id "MSTRG.116126"; transcript_id "MSTRG.116126.97"; exon_number "12";
chr21	StringTie	exon	46151892	46151980	1000	-	.	gene_id "MSTRG.116126"; transcript_id "MSTRG.116126.97"; exon_number "13";
chr21	StringTie	exon	46152907	46153035	1000	-	.	gene_id "MSTRG.116126"; transcript_id "MSTRG.116126.97"; exon_number "14";
chr21	StringTie	exon	46154149	46154332	1000	-	.	gene_id "MSTRG.116126"; transcript_id "MSTRG.116126.97"; exon_number "15";
chr21	StringTie	exon	46155470	46156029	1000	-	.	gene_id "MSTRG.116126"; transcript_id "MSTRG.116126.97"; exon_number "16";
chr21	StringTie	transcript	46122778	46155579	1000	-	.	gene_id "MSTRG.116126"; transcript_id "MSTRG.116126.98";
chr21	StringTie	exon	46122778	46122908	1000	-	.	gene_id "MSTRG.116126"; transcript_id "MSTRG.116126.98"; exon_number "1";
chr21	StringTie	exon	46136019	46136440	1000	-	.	gene_id "MSTRG.116126"; transcript_id "MSTRG.116126.98"; exon_number "2";
chr21	StringTie	exon	46136876	46137073	1000	-	.	gene_id "MSTRG.116126"; transcript_id "MSTRG.116126.98"; exon_number "3";
chr21	StringTie	exon	46137239	46137334	1000	-	.	gene_id "MSTRG.116126"; transcript_id "MSTRG.116126.98"; exon_number "4";
chr21	StringTie	exon	46138508	46138646	1000	-	.	gene_id "MSTRG.116126"; transcript_id "MSTRG.116126.98"; exon_number "5";
chr21	StringTie	exon	46138880	46138923	1000	-	.	gene_id "MSTRG.116126"; transcript_id "MSTRG.116126.98"; exon_number "6";
chr21	StringTie	exon	46145417	46145521	1000	-	.	gene_id "MSTRG.116126"; transcript_id "MSTRG.116126.98"; exon_number "7";
chr21	StringTie	exon	46145878	46145947	1000	-	.	gene_id "MSTRG.116126"; transcript_id "MSTRG.116126.98"; exon_number "8";
chr21	StringTie	exon	46146266	46146327	1000	-	.	gene_id "MSTRG.116126"; transcript_id "MSTRG.116126.98"; exon_number "9";
chr21	StringTie	exon	46150119	46150250	1000	-	.	gene_id "MSTRG.116126"; transcript_id "MSTRG.116126.98"; exon_number "10";
chr21	StringTie	exon	46150388	46150525	1000	-	.	gene_id "MSTRG.116126"; transcript_id "MSTRG.116126.98"; exon_number "11";
chr21	StringTie	exon	46151558	46151737	1000	-	.	gene_id "MSTRG.116126"; transcript_id "MSTRG.116126.98"; exon_number "12";
chr21	StringTie	exon	46151892	46151980	1000	-	.	gene_id "MSTRG.116126"; transcript_id "MSTRG.116126.98"; exon_number "13";
chr21	StringTie	exon	46152907	46153035	1000	-	.	gene_id "MSTRG.116126"; transcript_id "MSTRG.116126.98"; exon_number "14";
chr21	StringTie	exon	46154149	46154332	1000	-	.	gene_id "MSTRG.116126"; transcript_id "MSTRG.116126.98"; exon_number "15";
chr21	StringTie	exon	46155470	46155579	1000	-	.	gene_id "MSTRG.116126"; transcript_id "MSTRG.116126.98"; exon_number "16";
chr21	StringTie	transcript	46122816	46155622	1000	-	.	gene_id "MSTRG.116126"; transcript_id "MSTRG.116126.99";
chr21	StringTie	exon	46122816	46122908	1000	-	.	gene_id "MSTRG.116126"; transcript_id "MSTRG.116126.99"; exon_number "1";
chr21	StringTie	exon	46136019	46136494	1000	-	.	gene_id "MSTRG.116126"; transcript_id "MSTRG.116126.99"; exon_number "2";
chr21	StringTie	exon	46136915	46137073	1000	-	.	gene_id "MSTRG.116126"; transcript_id "MSTRG.116126.99"; exon_number "3";
chr21	StringTie	exon	46137239	46137334	1000	-	.	gene_id "MSTRG.116126"; transcript_id "MSTRG.116126.99"; exon_number "4";
chr21	StringTie	exon	46138508	46138646	1000	-	.	gene_id "MSTRG.116126"; transcript_id "MSTRG.116126.99"; exon_number "5";
chr21	StringTie	exon	46138880	46138923	1000	-	.	gene_id "MSTRG.116126"; transcript_id "MSTRG.116126.99"; exon_number "6";
chr21	StringTie	exon	46145417	46145578	1000	-	.	gene_id "MSTRG.116126"; transcript_id "MSTRG.116126.99"; exon_number "7";
chr21	StringTie	exon	46145878	46145947	1000	-	.	gene_id "MSTRG.116126"; transcript_id "MSTRG.116126.99"; exon_number "8";
chr21	StringTie	exon	46146266	46146327	1000	-	.	gene_id "MSTRG.116126"; transcript_id "MSTRG.116126.99"; exon_number "9";
chr21	StringTie	exon	46150119	46150250	1000	-	.	gene_id "MSTRG.116126"; transcript_id "MSTRG.116126.99"; exon_number "10";
chr21	StringTie	exon	46150388	46150525	1000	-	.	gene_id "MSTRG.116126"; transcript_id "MSTRG.116126.99"; exon_number "11";
chr21	StringTie	exon	46150941	46151737	1000	-	.	gene_id "MSTRG.116126"; transcript_id "MSTRG.116126.99"; exon_number "12";
chr21	StringTie	exon	46151892	46151980	1000	-	.	gene_id "MSTRG.116126"; transcript_id "MSTRG.116126.99"; exon_number "13";
chr21	StringTie	exon	46152907	46153035	1000	-	.	gene_id "MSTRG.116126"; transcript_id "MSTRG.116126.99"; exon_number "14";
chr21	StringTie	exon	46154149	46154332	1000	-	.	gene_id "MSTRG.116126"; transcript_id "MSTRG.116126.99"; exon_number "15";
chr21	StringTie	exon	46155470	46155622	1000	-	.	gene_id "MSTRG.116126"; transcript_id "MSTRG.116126.99"; exon_number "16";
chr21	StringTie	transcript	46139172	46139412	1000	+	.	gene_id "MSTRG.116127"; transcript_id "MSTRG.116127.1";
chr21	StringTie	exon	46139172	46139205	1000	+	.	gene_id "MSTRG.116127"; transcript_id "MSTRG.116127.1"; exon_number "1";
chr21	StringTie	exon	46139241	46139412	1000	+	.	gene_id "MSTRG.116127"; transcript_id "MSTRG.116127.1"; exon_number "2";
chr21	StringTie	transcript	46142152	46142467	1000	+	.	gene_id "MSTRG.116128"; transcript_id "MSTRG.116128.1";
chr21	StringTie	exon	46142152	46142287	1000	+	.	gene_id "MSTRG.116128"; transcript_id "MSTRG.116128.1"; exon_number "1";
chr21	StringTie	exon	46142361	46142467	1000	+	.	gene_id "MSTRG.116128"; transcript_id "MSTRG.116128.1"; exon_number "2";
chr21	StringTie	transcript	46145736	46146497	1000	+	.	gene_id "MSTRG.116129"; transcript_id "MSTRG.116129.1";
chr21	StringTie	exon	46145736	46145943	1000	+	.	gene_id "MSTRG.116129"; transcript_id "MSTRG.116129.1"; exon_number "1";
chr21	StringTie	exon	46146285	46146497	1000	+	.	gene_id "MSTRG.116129"; transcript_id "MSTRG.116129.1"; exon_number "2";
chr1	StringTie	transcript	165720808	165736643	1000	+	.	gene_id "MSTRG.11613"; transcript_id "MSTRG.11613.1";
chr1	StringTie	exon	165720808	165722506	1000	+	.	gene_id "MSTRG.11613"; transcript_id "MSTRG.11613.1"; exon_number "1";
chr1	StringTie	exon	165736619	165736643	1000	+	.	gene_id "MSTRG.11613"; transcript_id "MSTRG.11613.1"; exon_number "2";
chr21	StringTie	transcript	46151614	46152647	1000	+	.	gene_id "MSTRG.116130"; transcript_id "ENST00000446649"; gene_name "FTCD-AS1"; ref_gene_id "ENSG00000237338";
chr21	StringTie	exon	46151614	46151759	1000	+	.	gene_id "MSTRG.116130"; transcript_id "ENST00000446649"; exon_number "1"; gene_name "FTCD-AS1"; ref_gene_id "ENSG00000237338";
chr21	StringTie	exon	46152294	46152647	1000	+	.	gene_id "MSTRG.116130"; transcript_id "ENST00000446649"; exon_number "2"; gene_name "FTCD-AS1"; ref_gene_id "ENSG00000237338";
chr21	StringTie	transcript	46150127	46152902	1000	+	.	gene_id "MSTRG.116130"; transcript_id "MSTRG.116130.1";
chr21	StringTie	exon	46150127	46150258	1000	+	.	gene_id "MSTRG.116130"; transcript_id "MSTRG.116130.1"; exon_number "1";
chr21	StringTie	exon	46150404	46150486	1000	+	.	gene_id "MSTRG.116130"; transcript_id "MSTRG.116130.1"; exon_number "2";
chr21	StringTie	exon	46151588	46151759	1000	+	.	gene_id "MSTRG.116130"; transcript_id "MSTRG.116130.1"; exon_number "3";
chr21	StringTie	exon	46152294	46152902	1000	+	.	gene_id "MSTRG.116130"; transcript_id "MSTRG.116130.1"; exon_number "4";
chr21	StringTie	transcript	46150149	46152590	1000	+	.	gene_id "MSTRG.116130"; transcript_id "MSTRG.116130.2";
chr21	StringTie	exon	46150149	46150258	1000	+	.	gene_id "MSTRG.116130"; transcript_id "MSTRG.116130.2"; exon_number "1";
chr21	StringTie	exon	46150404	46150486	1000	+	.	gene_id "MSTRG.116130"; transcript_id "MSTRG.116130.2"; exon_number "2";
chr21	StringTie	exon	46152294	46152590	1000	+	.	gene_id "MSTRG.116130"; transcript_id "MSTRG.116130.2"; exon_number "3";
chr21	StringTie	transcript	46150149	46152590	1000	+	.	gene_id "MSTRG.116130"; transcript_id "MSTRG.116130.3";
chr21	StringTie	exon	46150149	46150258	1000	+	.	gene_id "MSTRG.116130"; transcript_id "MSTRG.116130.3"; exon_number "1";
chr21	StringTie	exon	46150404	46150486	1000	+	.	gene_id "MSTRG.116130"; transcript_id "MSTRG.116130.3"; exon_number "2";
chr21	StringTie	exon	46151630	46151759	1000	+	.	gene_id "MSTRG.116130"; transcript_id "MSTRG.116130.3"; exon_number "3";
chr21	StringTie	exon	46152294	46152590	1000	+	.	gene_id "MSTRG.116130"; transcript_id "MSTRG.116130.3"; exon_number "4";
chr21	StringTie	transcript	46150180	46152760	1000	+	.	gene_id "MSTRG.116130"; transcript_id "MSTRG.116130.4";
chr21	StringTie	exon	46150180	46150486	1000	+	.	gene_id "MSTRG.116130"; transcript_id "MSTRG.116130.4"; exon_number "1";
chr21	StringTie	exon	46152294	46152760	1000	+	.	gene_id "MSTRG.116130"; transcript_id "MSTRG.116130.4"; exon_number "2";
chr21	StringTie	transcript	46161109	46162039	1000	+	.	gene_id "MSTRG.116131"; transcript_id "MSTRG.116131.1";
chr21	StringTie	exon	46161109	46161359	1000	+	.	gene_id "MSTRG.116131"; transcript_id "MSTRG.116131.1"; exon_number "1";
chr21	StringTie	exon	46162013	46162039	1000	+	.	gene_id "MSTRG.116131"; transcript_id "MSTRG.116131.1"; exon_number "2";
chr21	StringTie	transcript	46161182	46162068	1000	+	.	gene_id "MSTRG.116131"; transcript_id "MSTRG.116131.10";
chr21	StringTie	exon	46161182	46161202	1000	+	.	gene_id "MSTRG.116131"; transcript_id "MSTRG.116131.10"; exon_number "1";
chr21	StringTie	exon	46161355	46161621	1000	+	.	gene_id "MSTRG.116131"; transcript_id "MSTRG.116131.10"; exon_number "2";
chr21	StringTie	exon	46161986	46162068	1000	+	.	gene_id "MSTRG.116131"; transcript_id "MSTRG.116131.10"; exon_number "3";
chr21	StringTie	transcript	46161182	46162064	1000	+	.	gene_id "MSTRG.116131"; transcript_id "MSTRG.116131.11";
chr21	StringTie	exon	46161182	46161359	1000	+	.	gene_id "MSTRG.116131"; transcript_id "MSTRG.116131.11"; exon_number "1";
chr21	StringTie	exon	46161622	46161639	1000	+	.	gene_id "MSTRG.116131"; transcript_id "MSTRG.116131.11"; exon_number "2";
chr21	StringTie	exon	46161991	46162064	1000	+	.	gene_id "MSTRG.116131"; transcript_id "MSTRG.116131.11"; exon_number "3";
chr21	StringTie	transcript	46161182	46162112	1000	+	.	gene_id "MSTRG.116131"; transcript_id "MSTRG.116131.12";
chr21	StringTie	exon	46161182	46161354	1000	+	.	gene_id "MSTRG.116131"; transcript_id "MSTRG.116131.12"; exon_number "1";
chr21	StringTie	exon	46161442	46161621	1000	+	.	gene_id "MSTRG.116131"; transcript_id "MSTRG.116131.12"; exon_number "2";
chr21	StringTie	exon	46162013	46162112	1000	+	.	gene_id "MSTRG.116131"; transcript_id "MSTRG.116131.12"; exon_number "3";
chr21	StringTie	transcript	46161185	46168632	1000	+	.	gene_id "MSTRG.116131"; transcript_id "MSTRG.116131.13";
chr21	StringTie	exon	46161185	46161314	1000	+	.	gene_id "MSTRG.116131"; transcript_id "MSTRG.116131.13"; exon_number "1";
chr21	StringTie	exon	46161416	46161523	1000	+	.	gene_id "MSTRG.116131"; transcript_id "MSTRG.116131.13"; exon_number "2";
chr21	StringTie	exon	46161622	46161985	1000	+	.	gene_id "MSTRG.116131"; transcript_id "MSTRG.116131.13"; exon_number "3";
chr21	StringTie	exon	46168351	46168632	1000	+	.	gene_id "MSTRG.116131"; transcript_id "MSTRG.116131.13"; exon_number "4";
chr21	StringTie	transcript	46161282	46162066	1000	+	.	gene_id "MSTRG.116131"; transcript_id "MSTRG.116131.14";
chr21	StringTie	exon	46161282	46161385	1000	+	.	gene_id "MSTRG.116131"; transcript_id "MSTRG.116131.14"; exon_number "1";
chr21	StringTie	exon	46161517	46161621	1000	+	.	gene_id "MSTRG.116131"; transcript_id "MSTRG.116131.14"; exon_number "2";
chr21	StringTie	exon	46162013	46162066	1000	+	.	gene_id "MSTRG.116131"; transcript_id "MSTRG.116131.14"; exon_number "3";
chr21	StringTie	transcript	46168322	46168663	1000	+	.	gene_id "MSTRG.116131"; transcript_id "MSTRG.116131.15";
chr21	StringTie	exon	46168322	46168514	1000	+	.	gene_id "MSTRG.116131"; transcript_id "MSTRG.116131.15"; exon_number "1";
chr21	StringTie	exon	46168547	46168663	1000	+	.	gene_id "MSTRG.116131"; transcript_id "MSTRG.116131.15"; exon_number "2";
chr21	StringTie	transcript	46168325	46168663	1000	+	.	gene_id "MSTRG.116131"; transcript_id "MSTRG.116131.16";
chr21	StringTie	exon	46168325	46168551	1000	+	.	gene_id "MSTRG.116131"; transcript_id "MSTRG.116131.16"; exon_number "1";
chr21	StringTie	exon	46168588	46168663	1000	+	.	gene_id "MSTRG.116131"; transcript_id "MSTRG.116131.16"; exon_number "2";
chr21	StringTie	transcript	46161148	46162064	1000	+	.	gene_id "MSTRG.116131"; transcript_id "MSTRG.116131.2";
chr21	StringTie	exon	46161148	46161366	1000	+	.	gene_id "MSTRG.116131"; transcript_id "MSTRG.116131.2"; exon_number "1";
chr21	StringTie	exon	46161622	46161639	1000	+	.	gene_id "MSTRG.116131"; transcript_id "MSTRG.116131.2"; exon_number "2";
chr21	StringTie	exon	46161991	46162064	1000	+	.	gene_id "MSTRG.116131"; transcript_id "MSTRG.116131.2"; exon_number "3";
chr21	StringTie	transcript	46161148	46162134	1000	+	.	gene_id "MSTRG.116131"; transcript_id "MSTRG.116131.3";
chr21	StringTie	exon	46161148	46161241	1000	+	.	gene_id "MSTRG.116131"; transcript_id "MSTRG.116131.3"; exon_number "1";
chr21	StringTie	exon	46161517	46161639	1000	+	.	gene_id "MSTRG.116131"; transcript_id "MSTRG.116131.3"; exon_number "2";
chr21	StringTie	exon	46161991	46162134	1000	+	.	gene_id "MSTRG.116131"; transcript_id "MSTRG.116131.3"; exon_number "3";
chr21	StringTie	transcript	46161152	46162059	1000	+	.	gene_id "MSTRG.116131"; transcript_id "MSTRG.116131.4";
chr21	StringTie	exon	46161152	46161354	1000	+	.	gene_id "MSTRG.116131"; transcript_id "MSTRG.116131.4"; exon_number "1";
chr21	StringTie	exon	46161517	46161621	1000	+	.	gene_id "MSTRG.116131"; transcript_id "MSTRG.116131.4"; exon_number "2";
chr21	StringTie	exon	46161986	46162059	1000	+	.	gene_id "MSTRG.116131"; transcript_id "MSTRG.116131.4"; exon_number "3";
chr21	StringTie	transcript	46161162	46161695	1000	+	.	gene_id "MSTRG.116131"; transcript_id "MSTRG.116131.5";
chr21	StringTie	exon	46161162	46161385	1000	+	.	gene_id "MSTRG.116131"; transcript_id "MSTRG.116131.5"; exon_number "1";
chr21	StringTie	exon	46161622	46161695	1000	+	.	gene_id "MSTRG.116131"; transcript_id "MSTRG.116131.5"; exon_number "2";
chr21	StringTie	transcript	46161168	46162059	1000	+	.	gene_id "MSTRG.116131"; transcript_id "MSTRG.116131.6";
chr21	StringTie	exon	46161168	46161359	1000	+	.	gene_id "MSTRG.116131"; transcript_id "MSTRG.116131.6"; exon_number "1";
chr21	StringTie	exon	46161386	46161536	1000	+	.	gene_id "MSTRG.116131"; transcript_id "MSTRG.116131.6"; exon_number "2";
chr21	StringTie	exon	46161986	46162059	1000	+	.	gene_id "MSTRG.116131"; transcript_id "MSTRG.116131.6"; exon_number "3";
chr21	StringTie	transcript	46161168	46161679	1000	+	.	gene_id "MSTRG.116131"; transcript_id "MSTRG.116131.7";
chr21	StringTie	exon	46161168	46161241	1000	+	.	gene_id "MSTRG.116131"; transcript_id "MSTRG.116131.7"; exon_number "1";
chr21	StringTie	exon	46161315	46161426	1000	+	.	gene_id "MSTRG.116131"; transcript_id "MSTRG.116131.7"; exon_number "2";
chr21	StringTie	exon	46161517	46161679	1000	+	.	gene_id "MSTRG.116131"; transcript_id "MSTRG.116131.7"; exon_number "3";
chr21	StringTie	transcript	46161178	46162064	1000	+	.	gene_id "MSTRG.116131"; transcript_id "MSTRG.116131.8";
chr21	StringTie	exon	46161178	46161314	1000	+	.	gene_id "MSTRG.116131"; transcript_id "MSTRG.116131.8"; exon_number "1";
chr21	StringTie	exon	46161416	46161639	1000	+	.	gene_id "MSTRG.116131"; transcript_id "MSTRG.116131.8"; exon_number "2";
chr21	StringTie	exon	46161991	46162064	1000	+	.	gene_id "MSTRG.116131"; transcript_id "MSTRG.116131.8"; exon_number "3";
chr21	StringTie	transcript	46161182	46161739	1000	+	.	gene_id "MSTRG.116131"; transcript_id "MSTRG.116131.9";
chr21	StringTie	exon	46161182	46161354	1000	+	.	gene_id "MSTRG.116131"; transcript_id "MSTRG.116131.9"; exon_number "1";
chr21	StringTie	exon	46161427	46161603	1000	+	.	gene_id "MSTRG.116131"; transcript_id "MSTRG.116131.9"; exon_number "2";
chr21	StringTie	exon	46161640	46161739	1000	+	.	gene_id "MSTRG.116131"; transcript_id "MSTRG.116131.9"; exon_number "3";
chr21	StringTie	transcript	46185079	46188941	1000	+	.	gene_id "MSTRG.116132"; transcript_id "ENST00000415026"; gene_name "AP001468.58"; ref_gene_id "ENSG00000228404";
chr21	StringTie	exon	46185079	46185187	1000	+	.	gene_id "MSTRG.116132"; transcript_id "ENST00000415026"; exon_number "1"; gene_name "AP001468.58"; ref_gene_id "ENSG00000228404";
chr21	StringTie	exon	46188494	46188941	1000	+	.	gene_id "MSTRG.116132"; transcript_id "ENST00000415026"; exon_number "2"; gene_name "AP001468.58"; ref_gene_id "ENSG00000228404";
chr21	StringTie	transcript	46185079	46195666	1000	+	.	gene_id "MSTRG.116132"; transcript_id "MSTRG.116132.1";
chr21	StringTie	exon	46185079	46185187	1000	+	.	gene_id "MSTRG.116132"; transcript_id "MSTRG.116132.1"; exon_number "1";
chr21	StringTie	exon	46188494	46190414	1000	+	.	gene_id "MSTRG.116132"; transcript_id "MSTRG.116132.1"; exon_number "2";
chr21	StringTie	exon	46190467	46195666	1000	+	.	gene_id "MSTRG.116132"; transcript_id "MSTRG.116132.1"; exon_number "3";
chr21	StringTie	transcript	46191267	46195673	1000	+	.	gene_id "MSTRG.116132"; transcript_id "MSTRG.116132.10";
chr21	StringTie	exon	46191267	46192765	1000	+	.	gene_id "MSTRG.116132"; transcript_id "MSTRG.116132.10"; exon_number "1";
chr21	StringTie	exon	46192883	46195673	1000	+	.	gene_id "MSTRG.116132"; transcript_id "MSTRG.116132.10"; exon_number "2";
chr21	StringTie	transcript	46192183	46194493	1000	+	.	gene_id "MSTRG.116132"; transcript_id "MSTRG.116132.11";
chr21	StringTie	exon	46192183	46193233	1000	+	.	gene_id "MSTRG.116132"; transcript_id "MSTRG.116132.11"; exon_number "1";
chr21	StringTie	exon	46193472	46194493	1000	+	.	gene_id "MSTRG.116132"; transcript_id "MSTRG.116132.11"; exon_number "2";
chr21	StringTie	transcript	46192325	46194476	1000	+	.	gene_id "MSTRG.116132"; transcript_id "MSTRG.116132.12";
chr21	StringTie	exon	46192325	46192882	1000	+	.	gene_id "MSTRG.116132"; transcript_id "MSTRG.116132.12"; exon_number "1";
chr21	StringTie	exon	46193472	46194476	1000	+	.	gene_id "MSTRG.116132"; transcript_id "MSTRG.116132.12"; exon_number "2";
chr21	StringTie	transcript	46192400	46194488	1000	+	.	gene_id "MSTRG.116132"; transcript_id "MSTRG.116132.13";
chr21	StringTie	exon	46192400	46192765	1000	+	.	gene_id "MSTRG.116132"; transcript_id "MSTRG.116132.13"; exon_number "1";
chr21	StringTie	exon	46192883	46193233	1000	+	.	gene_id "MSTRG.116132"; transcript_id "MSTRG.116132.13"; exon_number "2";
chr21	StringTie	exon	46193472	46194488	1000	+	.	gene_id "MSTRG.116132"; transcript_id "MSTRG.116132.13"; exon_number "3";
chr21	StringTie	transcript	46192416	46194493	1000	+	.	gene_id "MSTRG.116132"; transcript_id "MSTRG.116132.14";
chr21	StringTie	exon	46192416	46192648	1000	+	.	gene_id "MSTRG.116132"; transcript_id "MSTRG.116132.14"; exon_number "1";
chr21	StringTie	exon	46193000	46193233	1000	+	.	gene_id "MSTRG.116132"; transcript_id "MSTRG.116132.14"; exon_number "2";
chr21	StringTie	exon	46193472	46194493	1000	+	.	gene_id "MSTRG.116132"; transcript_id "MSTRG.116132.14"; exon_number "3";
chr21	StringTie	transcript	46192489	46195659	1000	+	.	gene_id "MSTRG.116132"; transcript_id "MSTRG.116132.15";
chr21	StringTie	exon	46192489	46192533	1000	+	.	gene_id "MSTRG.116132"; transcript_id "MSTRG.116132.15"; exon_number "1";
chr21	StringTie	exon	46192564	46193233	1000	+	.	gene_id "MSTRG.116132"; transcript_id "MSTRG.116132.15"; exon_number "2";
chr21	StringTie	exon	46193472	46193711	1000	+	.	gene_id "MSTRG.116132"; transcript_id "MSTRG.116132.15"; exon_number "3";
chr21	StringTie	exon	46193835	46195659	1000	+	.	gene_id "MSTRG.116132"; transcript_id "MSTRG.116132.15"; exon_number "4";
chr21	StringTie	transcript	46189220	46189787	1000	+	.	gene_id "MSTRG.116132"; transcript_id "MSTRG.116132.3";
chr21	StringTie	exon	46189220	46189638	1000	+	.	gene_id "MSTRG.116132"; transcript_id "MSTRG.116132.3"; exon_number "1";
chr21	StringTie	exon	46189688	46189787	1000	+	.	gene_id "MSTRG.116132"; transcript_id "MSTRG.116132.3"; exon_number "2";
chr21	StringTie	transcript	46189290	46189845	1000	+	.	gene_id "MSTRG.116132"; transcript_id "MSTRG.116132.4";
chr21	StringTie	exon	46189290	46189638	1000	+	.	gene_id "MSTRG.116132"; transcript_id "MSTRG.116132.4"; exon_number "1";
chr21	StringTie	exon	46189746	46189845	1000	+	.	gene_id "MSTRG.116132"; transcript_id "MSTRG.116132.4"; exon_number "2";
chr21	StringTie	transcript	46189444	46190794	1000	+	.	gene_id "MSTRG.116132"; transcript_id "MSTRG.116132.5";
chr21	StringTie	exon	46189444	46189791	1000	+	.	gene_id "MSTRG.116132"; transcript_id "MSTRG.116132.5"; exon_number "1";
chr21	StringTie	exon	46189901	46190440	1000	+	.	gene_id "MSTRG.116132"; transcript_id "MSTRG.116132.5"; exon_number "2";
chr21	StringTie	exon	46190493	46190794	1000	+	.	gene_id "MSTRG.116132"; transcript_id "MSTRG.116132.5"; exon_number "3";
chr21	StringTie	transcript	46189540	46190781	1000	+	.	gene_id "MSTRG.116132"; transcript_id "MSTRG.116132.6";
chr21	StringTie	exon	46189540	46189775	1000	+	.	gene_id "MSTRG.116132"; transcript_id "MSTRG.116132.6"; exon_number "1";
chr21	StringTie	exon	46190077	46190362	1000	+	.	gene_id "MSTRG.116132"; transcript_id "MSTRG.116132.6"; exon_number "2";
chr21	StringTie	exon	46190493	46190781	1000	+	.	gene_id "MSTRG.116132"; transcript_id "MSTRG.116132.6"; exon_number "3";
chr21	StringTie	transcript	46189633	46190884	1000	+	.	gene_id "MSTRG.116132"; transcript_id "MSTRG.116132.7";
chr21	StringTie	exon	46189633	46189791	1000	+	.	gene_id "MSTRG.116132"; transcript_id "MSTRG.116132.7"; exon_number "1";
chr21	StringTie	exon	46189950	46190440	1000	+	.	gene_id "MSTRG.116132"; transcript_id "MSTRG.116132.7"; exon_number "2";
chr21	StringTie	exon	46190493	46190884	1000	+	.	gene_id "MSTRG.116132"; transcript_id "MSTRG.116132.7"; exon_number "3";
chr21	StringTie	transcript	46190156	46190954	1000	+	.	gene_id "MSTRG.116132"; transcript_id "MSTRG.116132.8";
chr21	StringTie	exon	46190156	46190414	1000	+	.	gene_id "MSTRG.116132"; transcript_id "MSTRG.116132.8"; exon_number "1";
chr21	StringTie	exon	46190827	46190954	1000	+	.	gene_id "MSTRG.116132"; transcript_id "MSTRG.116132.8"; exon_number "2";
chr21	StringTie	transcript	46190341	46190690	1000	+	.	gene_id "MSTRG.116132"; transcript_id "MSTRG.116132.9";
chr21	StringTie	exon	46190341	46190387	1000	+	.	gene_id "MSTRG.116132"; transcript_id "MSTRG.116132.9"; exon_number "1";
chr21	StringTie	exon	46190493	46190690	1000	+	.	gene_id "MSTRG.116132"; transcript_id "MSTRG.116132.9"; exon_number "2";
chr21	StringTie	transcript	46188141	46228822	1000	-	.	gene_id "MSTRG.116133"; transcript_id "ENST00000356396"; gene_name "LSS"; ref_gene_id "ENSG00000160285";
chr21	StringTie	exon	46188141	46188821	1000	-	.	gene_id "MSTRG.116133"; transcript_id "ENST00000356396"; exon_number "1"; gene_name "LSS"; ref_gene_id "ENSG00000160285";
chr21	StringTie	exon	46191066	46191235	1000	-	.	gene_id "MSTRG.116133"; transcript_id "ENST00000356396"; exon_number "2"; gene_name "LSS"; ref_gene_id "ENSG00000160285";
chr21	StringTie	exon	46191881	46191959	1000	-	.	gene_id "MSTRG.116133"; transcript_id "ENST00000356396"; exon_number "3"; gene_name "LSS"; ref_gene_id "ENSG00000160285";
chr21	StringTie	exon	46194491	46194661	1000	-	.	gene_id "MSTRG.116133"; transcript_id "ENST00000356396"; exon_number "4"; gene_name "LSS"; ref_gene_id "ENSG00000160285";
chr21	StringTie	exon	46195676	46195756	1000	-	.	gene_id "MSTRG.116133"; transcript_id "ENST00000356396"; exon_number "5"; gene_name "LSS"; ref_gene_id "ENSG00000160285";
chr21	StringTie	exon	46196202	46196267	1000	-	.	gene_id "MSTRG.116133"; transcript_id "ENST00000356396"; exon_number "6"; gene_name "LSS"; ref_gene_id "ENSG00000160285";
chr21	StringTie	exon	46205836	46205941	1000	-	.	gene_id "MSTRG.116133"; transcript_id "ENST00000356396"; exon_number "7"; gene_name "LSS"; ref_gene_id "ENSG00000160285";
chr21	StringTie	exon	46206672	46206768	1000	-	.	gene_id "MSTRG.116133"; transcript_id "ENST00000356396"; exon_number "8"; gene_name "LSS"; ref_gene_id "ENSG00000160285";
chr21	StringTie	exon	46207428	46207577	1000	-	.	gene_id "MSTRG.116133"; transcript_id "ENST00000356396"; exon_number "9"; gene_name "LSS"; ref_gene_id "ENSG00000160285";
chr21	StringTie	exon	46208251	46208301	1000	-	.	gene_id "MSTRG.116133"; transcript_id "ENST00000356396"; exon_number "10"; gene_name "LSS"; ref_gene_id "ENSG00000160285";
chr21	StringTie	exon	46209554	46209625	1000	-	.	gene_id "MSTRG.116133"; transcript_id "ENST00000356396"; exon_number "11"; gene_name "LSS"; ref_gene_id "ENSG00000160285";
chr21	StringTie	exon	46210688	46210744	1000	-	.	gene_id "MSTRG.116133"; transcript_id "ENST00000356396"; exon_number "12"; gene_name "LSS"; ref_gene_id "ENSG00000160285";
chr21	StringTie	exon	46213025	46213052	1000	-	.	gene_id "MSTRG.116133"; transcript_id "ENST00000356396"; exon_number "13"; gene_name "LSS"; ref_gene_id "ENSG00000160285";
chr21	StringTie	exon	46213738	46213835	1000	-	.	gene_id "MSTRG.116133"; transcript_id "ENST00000356396"; exon_number "14"; gene_name "LSS"; ref_gene_id "ENSG00000160285";
chr21	StringTie	exon	46215180	46215298	1000	-	.	gene_id "MSTRG.116133"; transcript_id "ENST00000356396"; exon_number "15"; gene_name "LSS"; ref_gene_id "ENSG00000160285";
chr21	StringTie	exon	46215685	46215793	1000	-	.	gene_id "MSTRG.116133"; transcript_id "ENST00000356396"; exon_number "16"; gene_name "LSS"; ref_gene_id "ENSG00000160285";
chr21	StringTie	exon	46216389	46216524	1000	-	.	gene_id "MSTRG.116133"; transcript_id "ENST00000356396"; exon_number "17"; gene_name "LSS"; ref_gene_id "ENSG00000160285";
chr21	StringTie	exon	46219476	46219572	1000	-	.	gene_id "MSTRG.116133"; transcript_id "ENST00000356396"; exon_number "18"; gene_name "LSS"; ref_gene_id "ENSG00000160285";
chr21	StringTie	exon	46221854	46221975	1000	-	.	gene_id "MSTRG.116133"; transcript_id "ENST00000356396"; exon_number "19"; gene_name "LSS"; ref_gene_id "ENSG00000160285";
chr21	StringTie	exon	46222630	46222738	1000	-	.	gene_id "MSTRG.116133"; transcript_id "ENST00000356396"; exon_number "20"; gene_name "LSS"; ref_gene_id "ENSG00000160285";
chr21	StringTie	exon	46227552	46227690	1000	-	.	gene_id "MSTRG.116133"; transcript_id "ENST00000356396"; exon_number "21"; gene_name "LSS"; ref_gene_id "ENSG00000160285";
chr21	StringTie	exon	46228434	46228599	1000	-	.	gene_id "MSTRG.116133"; transcript_id "ENST00000356396"; exon_number "22"; gene_name "LSS"; ref_gene_id "ENSG00000160285";
chr21	StringTie	exon	46228732	46228822	1000	-	.	gene_id "MSTRG.116133"; transcript_id "ENST00000356396"; exon_number "23"; gene_name "LSS"; ref_gene_id "ENSG00000160285";
chr21	StringTie	transcript	46188446	46228824	1000	-	.	gene_id "MSTRG.116133"; transcript_id "ENST00000397728"; gene_name "LSS"; ref_gene_id "ENSG00000160285";
chr21	StringTie	exon	46188446	46191235	1000	-	.	gene_id "MSTRG.116133"; transcript_id "ENST00000397728"; exon_number "1"; gene_name "LSS"; ref_gene_id "ENSG00000160285";
chr21	StringTie	exon	46191881	46191959	1000	-	.	gene_id "MSTRG.116133"; transcript_id "ENST00000397728"; exon_number "2"; gene_name "LSS"; ref_gene_id "ENSG00000160285";
chr21	StringTie	exon	46194491	46194661	1000	-	.	gene_id "MSTRG.116133"; transcript_id "ENST00000397728"; exon_number "3"; gene_name "LSS"; ref_gene_id "ENSG00000160285";
chr21	StringTie	exon	46195676	46195756	1000	-	.	gene_id "MSTRG.116133"; transcript_id "ENST00000397728"; exon_number "4"; gene_name "LSS"; ref_gene_id "ENSG00000160285";
chr21	StringTie	exon	46196202	46196267	1000	-	.	gene_id "MSTRG.116133"; transcript_id "ENST00000397728"; exon_number "5"; gene_name "LSS"; ref_gene_id "ENSG00000160285";
chr21	StringTie	exon	46205836	46205941	1000	-	.	gene_id "MSTRG.116133"; transcript_id "ENST00000397728"; exon_number "6"; gene_name "LSS"; ref_gene_id "ENSG00000160285";
chr21	StringTie	exon	46206672	46206768	1000	-	.	gene_id "MSTRG.116133"; transcript_id "ENST00000397728"; exon_number "7"; gene_name "LSS"; ref_gene_id "ENSG00000160285";
chr21	StringTie	exon	46207428	46207577	1000	-	.	gene_id "MSTRG.116133"; transcript_id "ENST00000397728"; exon_number "8"; gene_name "LSS"; ref_gene_id "ENSG00000160285";
chr21	StringTie	exon	46208251	46208301	1000	-	.	gene_id "MSTRG.116133"; transcript_id "ENST00000397728"; exon_number "9"; gene_name "LSS"; ref_gene_id "ENSG00000160285";
chr21	StringTie	exon	46209554	46209625	1000	-	.	gene_id "MSTRG.116133"; transcript_id "ENST00000397728"; exon_number "10"; gene_name "LSS"; ref_gene_id "ENSG00000160285";
chr21	StringTie	exon	46210688	46210744	1000	-	.	gene_id "MSTRG.116133"; transcript_id "ENST00000397728"; exon_number "11"; gene_name "LSS"; ref_gene_id "ENSG00000160285";
chr21	StringTie	exon	46213025	46213052	1000	-	.	gene_id "MSTRG.116133"; transcript_id "ENST00000397728"; exon_number "12"; gene_name "LSS"; ref_gene_id "ENSG00000160285";
chr21	StringTie	exon	46213738	46213835	1000	-	.	gene_id "MSTRG.116133"; transcript_id "ENST00000397728"; exon_number "13"; gene_name "LSS"; ref_gene_id "ENSG00000160285";
chr21	StringTie	exon	46215180	46215298	1000	-	.	gene_id "MSTRG.116133"; transcript_id "ENST00000397728"; exon_number "14"; gene_name "LSS"; ref_gene_id "ENSG00000160285";
chr21	StringTie	exon	46215685	46215793	1000	-	.	gene_id "MSTRG.116133"; transcript_id "ENST00000397728"; exon_number "15"; gene_name "LSS"; ref_gene_id "ENSG00000160285";
chr21	StringTie	exon	46216389	46216524	1000	-	.	gene_id "MSTRG.116133"; transcript_id "ENST00000397728"; exon_number "16"; gene_name "LSS"; ref_gene_id "ENSG00000160285";
chr21	StringTie	exon	46219476	46219572	1000	-	.	gene_id "MSTRG.116133"; transcript_id "ENST00000397728"; exon_number "17"; gene_name "LSS"; ref_gene_id "ENSG00000160285";
chr21	StringTie	exon	46221854	46221975	1000	-	.	gene_id "MSTRG.116133"; transcript_id "ENST00000397728"; exon_number "18"; gene_name "LSS"; ref_gene_id "ENSG00000160285";
chr21	StringTie	exon	46222630	46222738	1000	-	.	gene_id "MSTRG.116133"; transcript_id "ENST00000397728"; exon_number "19"; gene_name "LSS"; ref_gene_id "ENSG00000160285";
chr21	StringTie	exon	46227552	46227690	1000	-	.	gene_id "MSTRG.116133"; transcript_id "ENST00000397728"; exon_number "20"; gene_name "LSS"; ref_gene_id "ENSG00000160285";
chr21	StringTie	exon	46228434	46228599	1000	-	.	gene_id "MSTRG.116133"; transcript_id "ENST00000397728"; exon_number "21"; gene_name "LSS"; ref_gene_id "ENSG00000160285";
chr21	StringTie	exon	46228732	46228824	1000	-	.	gene_id "MSTRG.116133"; transcript_id "ENST00000397728"; exon_number "22"; gene_name "LSS"; ref_gene_id "ENSG00000160285";
chr21	StringTie	transcript	46188474	46194580	1000	-	.	gene_id "MSTRG.116133"; transcript_id "ENST00000419093"; gene_name "LSS"; ref_gene_id "ENSG00000160285";
chr21	StringTie	exon	46188474	46188821	1000	-	.	gene_id "MSTRG.116133"; transcript_id "ENST00000419093"; exon_number "1"; gene_name "LSS"; ref_gene_id "ENSG00000160285";
chr21	StringTie	exon	46191881	46191959	1000	-	.	gene_id "MSTRG.116133"; transcript_id "ENST00000419093"; exon_number "2"; gene_name "LSS"; ref_gene_id "ENSG00000160285";
chr21	StringTie	exon	46194491	46194580	1000	-	.	gene_id "MSTRG.116133"; transcript_id "ENST00000419093"; exon_number "3"; gene_name "LSS"; ref_gene_id "ENSG00000160285";
chr21	StringTie	transcript	46216389	46228768	1000	-	.	gene_id "MSTRG.116133"; transcript_id "ENST00000450351"; gene_name "LSS"; ref_gene_id "ENSG00000160285";
chr21	StringTie	exon	46216389	46216524	1000	-	.	gene_id "MSTRG.116133"; transcript_id "ENST00000450351"; exon_number "1"; gene_name "LSS"; ref_gene_id "ENSG00000160285";
chr21	StringTie	exon	46219476	46219572	1000	-	.	gene_id "MSTRG.116133"; transcript_id "ENST00000450351"; exon_number "2"; gene_name "LSS"; ref_gene_id "ENSG00000160285";
chr21	StringTie	exon	46221854	46221975	1000	-	.	gene_id "MSTRG.116133"; transcript_id "ENST00000450351"; exon_number "3"; gene_name "LSS"; ref_gene_id "ENSG00000160285";
chr21	StringTie	exon	46222630	46222738	1000	-	.	gene_id "MSTRG.116133"; transcript_id "ENST00000450351"; exon_number "4"; gene_name "LSS"; ref_gene_id "ENSG00000160285";
chr21	StringTie	exon	46227552	46227690	1000	-	.	gene_id "MSTRG.116133"; transcript_id "ENST00000450351"; exon_number "5"; gene_name "LSS"; ref_gene_id "ENSG00000160285";
chr21	StringTie	exon	46228434	46228599	1000	-	.	gene_id "MSTRG.116133"; transcript_id "ENST00000450351"; exon_number "6"; gene_name "LSS"; ref_gene_id "ENSG00000160285";
chr21	StringTie	exon	46228685	46228768	1000	-	.	gene_id "MSTRG.116133"; transcript_id "ENST00000450351"; exon_number "7"; gene_name "LSS"; ref_gene_id "ENSG00000160285";
chr21	StringTie	transcript	46189124	46228824	1000	-	.	gene_id "MSTRG.116133"; transcript_id "ENST00000457828"; gene_name "LSS"; ref_gene_id "ENSG00000160285";
chr21	StringTie	exon	46189124	46191235	1000	-	.	gene_id "MSTRG.116133"; transcript_id "ENST00000457828"; exon_number "1"; gene_name "LSS"; ref_gene_id "ENSG00000160285";
chr21	StringTie	exon	46191881	46191959	1000	-	.	gene_id "MSTRG.116133"; transcript_id "ENST00000457828"; exon_number "2"; gene_name "LSS"; ref_gene_id "ENSG00000160285";
chr21	StringTie	exon	46194491	46194661	1000	-	.	gene_id "MSTRG.116133"; transcript_id "ENST00000457828"; exon_number "3"; gene_name "LSS"; ref_gene_id "ENSG00000160285";
chr21	StringTie	exon	46195676	46195756	1000	-	.	gene_id "MSTRG.116133"; transcript_id "ENST00000457828"; exon_number "4"; gene_name "LSS"; ref_gene_id "ENSG00000160285";
chr21	StringTie	exon	46196202	46196267	1000	-	.	gene_id "MSTRG.116133"; transcript_id "ENST00000457828"; exon_number "5"; gene_name "LSS"; ref_gene_id "ENSG00000160285";
chr21	StringTie	exon	46205836	46205941	1000	-	.	gene_id "MSTRG.116133"; transcript_id "ENST00000457828"; exon_number "6"; gene_name "LSS"; ref_gene_id "ENSG00000160285";
chr21	StringTie	exon	46206672	46206768	1000	-	.	gene_id "MSTRG.116133"; transcript_id "ENST00000457828"; exon_number "7"; gene_name "LSS"; ref_gene_id "ENSG00000160285";
chr21	StringTie	exon	46207428	46207577	1000	-	.	gene_id "MSTRG.116133"; transcript_id "ENST00000457828"; exon_number "8"; gene_name "LSS"; ref_gene_id "ENSG00000160285";
chr21	StringTie	exon	46208251	46208301	1000	-	.	gene_id "MSTRG.116133"; transcript_id "ENST00000457828"; exon_number "9"; gene_name "LSS"; ref_gene_id "ENSG00000160285";
chr21	StringTie	exon	46209554	46209625	1000	-	.	gene_id "MSTRG.116133"; transcript_id "ENST00000457828"; exon_number "10"; gene_name "LSS"; ref_gene_id "ENSG00000160285";
chr21	StringTie	exon	46210688	46210744	1000	-	.	gene_id "MSTRG.116133"; transcript_id "ENST00000457828"; exon_number "11"; gene_name "LSS"; ref_gene_id "ENSG00000160285";
chr21	StringTie	exon	46213025	46213052	1000	-	.	gene_id "MSTRG.116133"; transcript_id "ENST00000457828"; exon_number "12"; gene_name "LSS"; ref_gene_id "ENSG00000160285";
chr21	StringTie	exon	46213738	46213835	1000	-	.	gene_id "MSTRG.116133"; transcript_id "ENST00000457828"; exon_number "13"; gene_name "LSS"; ref_gene_id "ENSG00000160285";
chr21	StringTie	exon	46215180	46215298	1000	-	.	gene_id "MSTRG.116133"; transcript_id "ENST00000457828"; exon_number "14"; gene_name "LSS"; ref_gene_id "ENSG00000160285";
chr21	StringTie	exon	46215685	46215793	1000	-	.	gene_id "MSTRG.116133"; transcript_id "ENST00000457828"; exon_number "15"; gene_name "LSS"; ref_gene_id "ENSG00000160285";
chr21	StringTie	exon	46216389	46216524	1000	-	.	gene_id "MSTRG.116133"; transcript_id "ENST00000457828"; exon_number "16"; gene_name "LSS"; ref_gene_id "ENSG00000160285";
chr21	StringTie	exon	46219476	46219572	1000	-	.	gene_id "MSTRG.116133"; transcript_id "ENST00000457828"; exon_number "17"; gene_name "LSS"; ref_gene_id "ENSG00000160285";
chr21	StringTie	exon	46221854	46221975	1000	-	.	gene_id "MSTRG.116133"; transcript_id "ENST00000457828"; exon_number "18"; gene_name "LSS"; ref_gene_id "ENSG00000160285";
chr21	StringTie	exon	46222630	46222738	1000	-	.	gene_id "MSTRG.116133"; transcript_id "ENST00000457828"; exon_number "19"; gene_name "LSS"; ref_gene_id "ENSG00000160285";
chr21	StringTie	exon	46227552	46227690	1000	-	.	gene_id "MSTRG.116133"; transcript_id "ENST00000457828"; exon_number "20"; gene_name "LSS"; ref_gene_id "ENSG00000160285";
chr21	StringTie	exon	46228434	46228824	1000	-	.	gene_id "MSTRG.116133"; transcript_id "ENST00000457828"; exon_number "21"; gene_name "LSS"; ref_gene_id "ENSG00000160285";
chr21	StringTie	transcript	46215685	46228762	1000	-	.	gene_id "MSTRG.116133"; transcript_id "ENST00000464357"; gene_name "LSS"; ref_gene_id "ENSG00000160285";
chr21	StringTie	exon	46215685	46215793	1000	-	.	gene_id "MSTRG.116133"; transcript_id "ENST00000464357"; exon_number "1"; gene_name "LSS"; ref_gene_id "ENSG00000160285";
chr21	StringTie	exon	46216389	46216524	1000	-	.	gene_id "MSTRG.116133"; transcript_id "ENST00000464357"; exon_number "2"; gene_name "LSS"; ref_gene_id "ENSG00000160285";
chr21	StringTie	exon	46219476	46219572	1000	-	.	gene_id "MSTRG.116133"; transcript_id "ENST00000464357"; exon_number "3"; gene_name "LSS"; ref_gene_id "ENSG00000160285";
chr21	StringTie	exon	46221854	46221975	1000	-	.	gene_id "MSTRG.116133"; transcript_id "ENST00000464357"; exon_number "4"; gene_name "LSS"; ref_gene_id "ENSG00000160285";
chr21	StringTie	exon	46222630	46222738	1000	-	.	gene_id "MSTRG.116133"; transcript_id "ENST00000464357"; exon_number "5"; gene_name "LSS"; ref_gene_id "ENSG00000160285";
chr21	StringTie	exon	46227552	46227690	1000	-	.	gene_id "MSTRG.116133"; transcript_id "ENST00000464357"; exon_number "6"; gene_name "LSS"; ref_gene_id "ENSG00000160285";
chr21	StringTie	exon	46228434	46228762	1000	-	.	gene_id "MSTRG.116133"; transcript_id "ENST00000464357"; exon_number "7"; gene_name "LSS"; ref_gene_id "ENSG00000160285";
chr21	StringTie	transcript	46227319	46228774	1000	-	.	gene_id "MSTRG.116133"; transcript_id "ENST00000472272"; gene_name "LSS"; ref_gene_id "ENSG00000160285";
chr21	StringTie	exon	46227319	46227690	1000	-	.	gene_id "MSTRG.116133"; transcript_id "ENST00000472272"; exon_number "1"; gene_name "LSS"; ref_gene_id "ENSG00000160285";
chr21	StringTie	exon	46228434	46228599	1000	-	.	gene_id "MSTRG.116133"; transcript_id "ENST00000472272"; exon_number "2"; gene_name "LSS"; ref_gene_id "ENSG00000160285";
chr21	StringTie	exon	46228732	46228774	1000	-	.	gene_id "MSTRG.116133"; transcript_id "ENST00000472272"; exon_number "3"; gene_name "LSS"; ref_gene_id "ENSG00000160285";
chr21	StringTie	transcript	46189125	46193370	1000	-	.	gene_id "MSTRG.116133"; transcript_id "ENST00000474319"; gene_name "LSS"; ref_gene_id "ENSG00000160285";
chr21	StringTie	exon	46189125	46191235	1000	-	.	gene_id "MSTRG.116133"; transcript_id "ENST00000474319"; exon_number "1"; gene_name "LSS"; ref_gene_id "ENSG00000160285";
chr21	StringTie	exon	46191881	46193370	1000	-	.	gene_id "MSTRG.116133"; transcript_id "ENST00000474319"; exon_number "2"; gene_name "LSS"; ref_gene_id "ENSG00000160285";
chr21	StringTie	transcript	46195676	46196371	1000	-	.	gene_id "MSTRG.116133"; transcript_id "ENST00000484808"; gene_name "LSS"; ref_gene_id "ENSG00000160285";
chr21	StringTie	exon	46195676	46195756	1000	-	.	gene_id "MSTRG.116133"; transcript_id "ENST00000484808"; exon_number "1"; gene_name "LSS"; ref_gene_id "ENSG00000160285";
chr21	StringTie	exon	46196202	46196371	1000	-	.	gene_id "MSTRG.116133"; transcript_id "ENST00000484808"; exon_number "2"; gene_name "LSS"; ref_gene_id "ENSG00000160285";
chr21	StringTie	transcript	46188446	46193487	1000	-	.	gene_id "MSTRG.116133"; transcript_id "ENST00000491729"; gene_name "LSS"; ref_gene_id "ENSG00000160285";
chr21	StringTie	exon	46188446	46188821	1000	-	.	gene_id "MSTRG.116133"; transcript_id "ENST00000491729"; exon_number "1"; gene_name "LSS"; ref_gene_id "ENSG00000160285";
chr21	StringTie	exon	46191076	46191235	1000	-	.	gene_id "MSTRG.116133"; transcript_id "ENST00000491729"; exon_number "2"; gene_name "LSS"; ref_gene_id "ENSG00000160285";
chr21	StringTie	exon	46191881	46193487	1000	-	.	gene_id "MSTRG.116133"; transcript_id "ENST00000491729"; exon_number "3"; gene_name "LSS"; ref_gene_id "ENSG00000160285";
chr21	StringTie	transcript	46190783	46228781	1000	-	.	gene_id "MSTRG.116133"; transcript_id "ENST00000522411"; gene_name "LSS"; ref_gene_id "ENSG00000160285";
chr21	StringTie	exon	46190783	46191235	1000	-	.	gene_id "MSTRG.116133"; transcript_id "ENST00000522411"; exon_number "1"; gene_name "LSS"; ref_gene_id "ENSG00000160285";
chr21	StringTie	exon	46191881	46191959	1000	-	.	gene_id "MSTRG.116133"; transcript_id "ENST00000522411"; exon_number "2"; gene_name "LSS"; ref_gene_id "ENSG00000160285";
chr21	StringTie	exon	46194491	46194661	1000	-	.	gene_id "MSTRG.116133"; transcript_id "ENST00000522411"; exon_number "3"; gene_name "LSS"; ref_gene_id "ENSG00000160285";
chr21	StringTie	exon	46195676	46195756	1000	-	.	gene_id "MSTRG.116133"; transcript_id "ENST00000522411"; exon_number "4"; gene_name "LSS"; ref_gene_id "ENSG00000160285";
chr21	StringTie	exon	46196202	46196267	1000	-	.	gene_id "MSTRG.116133"; transcript_id "ENST00000522411"; exon_number "5"; gene_name "LSS"; ref_gene_id "ENSG00000160285";
chr21	StringTie	exon	46205836	46205941	1000	-	.	gene_id "MSTRG.116133"; transcript_id "ENST00000522411"; exon_number "6"; gene_name "LSS"; ref_gene_id "ENSG00000160285";
chr21	StringTie	exon	46206672	46206768	1000	-	.	gene_id "MSTRG.116133"; transcript_id "ENST00000522411"; exon_number "7"; gene_name "LSS"; ref_gene_id "ENSG00000160285";
chr21	StringTie	exon	46207428	46207577	1000	-	.	gene_id "MSTRG.116133"; transcript_id "ENST00000522411"; exon_number "8"; gene_name "LSS"; ref_gene_id "ENSG00000160285";
chr21	StringTie	exon	46208251	46208301	1000	-	.	gene_id "MSTRG.116133"; transcript_id "ENST00000522411"; exon_number "9"; gene_name "LSS"; ref_gene_id "ENSG00000160285";
chr21	StringTie	exon	46209554	46209625	1000	-	.	gene_id "MSTRG.116133"; transcript_id "ENST00000522411"; exon_number "10"; gene_name "LSS"; ref_gene_id "ENSG00000160285";
chr21	StringTie	exon	46210688	46210744	1000	-	.	gene_id "MSTRG.116133"; transcript_id "ENST00000522411"; exon_number "11"; gene_name "LSS"; ref_gene_id "ENSG00000160285";
chr21	StringTie	exon	46213025	46213052	1000	-	.	gene_id "MSTRG.116133"; transcript_id "ENST00000522411"; exon_number "12"; gene_name "LSS"; ref_gene_id "ENSG00000160285";
chr21	StringTie	exon	46213738	46213835	1000	-	.	gene_id "MSTRG.116133"; transcript_id "ENST00000522411"; exon_number "13"; gene_name "LSS"; ref_gene_id "ENSG00000160285";
chr21	StringTie	exon	46215180	46215298	1000	-	.	gene_id "MSTRG.116133"; transcript_id "ENST00000522411"; exon_number "14"; gene_name "LSS"; ref_gene_id "ENSG00000160285";
chr21	StringTie	exon	46215685	46215793	1000	-	.	gene_id "MSTRG.116133"; transcript_id "ENST00000522411"; exon_number "15"; gene_name "LSS"; ref_gene_id "ENSG00000160285";
chr21	StringTie	exon	46216389	46216524	1000	-	.	gene_id "MSTRG.116133"; transcript_id "ENST00000522411"; exon_number "16"; gene_name "LSS"; ref_gene_id "ENSG00000160285";
chr21	StringTie	exon	46219476	46219572	1000	-	.	gene_id "MSTRG.116133"; transcript_id "ENST00000522411"; exon_number "17"; gene_name "LSS"; ref_gene_id "ENSG00000160285";
chr21	StringTie	exon	46221854	46221975	1000	-	.	gene_id "MSTRG.116133"; transcript_id "ENST00000522411"; exon_number "18"; gene_name "LSS"; ref_gene_id "ENSG00000160285";
chr21	StringTie	exon	46222663	46222738	1000	-	.	gene_id "MSTRG.116133"; transcript_id "ENST00000522411"; exon_number "19"; gene_name "LSS"; ref_gene_id "ENSG00000160285";
chr21	StringTie	exon	46227552	46227690	1000	-	.	gene_id "MSTRG.116133"; transcript_id "ENST00000522411"; exon_number "20"; gene_name "LSS"; ref_gene_id "ENSG00000160285";
chr21	StringTie	exon	46228434	46228599	1000	-	.	gene_id "MSTRG.116133"; transcript_id "ENST00000522411"; exon_number "21"; gene_name "LSS"; ref_gene_id "ENSG00000160285";
chr21	StringTie	exon	46228732	46228781	1000	-	.	gene_id "MSTRG.116133"; transcript_id "ENST00000522411"; exon_number "22"; gene_name "LSS"; ref_gene_id "ENSG00000160285";
chr21	StringTie	transcript	46185294	46229057	1000	-	.	gene_id "MSTRG.116133"; transcript_id "MSTRG.116133.1";
chr21	StringTie	exon	46185294	46186016	1000	-	.	gene_id "MSTRG.116133"; transcript_id "MSTRG.116133.1"; exon_number "1";
chr21	StringTie	exon	46187967	46191235	1000	-	.	gene_id "MSTRG.116133"; transcript_id "MSTRG.116133.1"; exon_number "2";
chr21	StringTie	exon	46191881	46191959	1000	-	.	gene_id "MSTRG.116133"; transcript_id "MSTRG.116133.1"; exon_number "3";
chr21	StringTie	exon	46194491	46194661	1000	-	.	gene_id "MSTRG.116133"; transcript_id "MSTRG.116133.1"; exon_number "4";
chr21	StringTie	exon	46195676	46195756	1000	-	.	gene_id "MSTRG.116133"; transcript_id "MSTRG.116133.1"; exon_number "5";
chr21	StringTie	exon	46196202	46196267	1000	-	.	gene_id "MSTRG.116133"; transcript_id "MSTRG.116133.1"; exon_number "6";
chr21	StringTie	exon	46205836	46205941	1000	-	.	gene_id "MSTRG.116133"; transcript_id "MSTRG.116133.1"; exon_number "7";
chr21	StringTie	exon	46206672	46206768	1000	-	.	gene_id "MSTRG.116133"; transcript_id "MSTRG.116133.1"; exon_number "8";
chr21	StringTie	exon	46207428	46207577	1000	-	.	gene_id "MSTRG.116133"; transcript_id "MSTRG.116133.1"; exon_number "9";
chr21	StringTie	exon	46208251	46208301	1000	-	.	gene_id "MSTRG.116133"; transcript_id "MSTRG.116133.1"; exon_number "10";
chr21	StringTie	exon	46209554	46209625	1000	-	.	gene_id "MSTRG.116133"; transcript_id "MSTRG.116133.1"; exon_number "11";
chr21	StringTie	exon	46210688	46210744	1000	-	.	gene_id "MSTRG.116133"; transcript_id "MSTRG.116133.1"; exon_number "12";
chr21	StringTie	exon	46213025	46213052	1000	-	.	gene_id "MSTRG.116133"; transcript_id "MSTRG.116133.1"; exon_number "13";
chr21	StringTie	exon	46213738	46213835	1000	-	.	gene_id "MSTRG.116133"; transcript_id "MSTRG.116133.1"; exon_number "14";
chr21	StringTie	exon	46215180	46215298	1000	-	.	gene_id "MSTRG.116133"; transcript_id "MSTRG.116133.1"; exon_number "15";
chr21	StringTie	exon	46215685	46215793	1000	-	.	gene_id "MSTRG.116133"; transcript_id "MSTRG.116133.1"; exon_number "16";
chr21	StringTie	exon	46216389	46216524	1000	-	.	gene_id "MSTRG.116133"; transcript_id "MSTRG.116133.1"; exon_number "17";
chr21	StringTie	exon	46219476	46219572	1000	-	.	gene_id "MSTRG.116133"; transcript_id "MSTRG.116133.1"; exon_number "18";
chr21	StringTie	exon	46221854	46221975	1000	-	.	gene_id "MSTRG.116133"; transcript_id "MSTRG.116133.1"; exon_number "19";
chr21	StringTie	exon	46222630	46222738	1000	-	.	gene_id "MSTRG.116133"; transcript_id "MSTRG.116133.1"; exon_number "20";
chr21	StringTie	exon	46227552	46227690	1000	-	.	gene_id "MSTRG.116133"; transcript_id "MSTRG.116133.1"; exon_number "21";
chr21	StringTie	exon	46228434	46228599	1000	-	.	gene_id "MSTRG.116133"; transcript_id "MSTRG.116133.1"; exon_number "22";
chr21	StringTie	exon	46228732	46229057	1000	-	.	gene_id "MSTRG.116133"; transcript_id "MSTRG.116133.1"; exon_number "23";
chr21	StringTie	transcript	46187245	46228855	1000	-	.	gene_id "MSTRG.116133"; transcript_id "MSTRG.116133.10";
chr21	StringTie	exon	46187245	46188821	1000	-	.	gene_id "MSTRG.116133"; transcript_id "MSTRG.116133.10"; exon_number "1";
chr21	StringTie	exon	46191076	46191235	1000	-	.	gene_id "MSTRG.116133"; transcript_id "MSTRG.116133.10"; exon_number "2";
chr21	StringTie	exon	46191881	46191959	1000	-	.	gene_id "MSTRG.116133"; transcript_id "MSTRG.116133.10"; exon_number "3";
chr21	StringTie	exon	46194491	46194661	1000	-	.	gene_id "MSTRG.116133"; transcript_id "MSTRG.116133.10"; exon_number "4";
chr21	StringTie	exon	46195676	46195756	1000	-	.	gene_id "MSTRG.116133"; transcript_id "MSTRG.116133.10"; exon_number "5";
chr21	StringTie	exon	46196202	46196267	1000	-	.	gene_id "MSTRG.116133"; transcript_id "MSTRG.116133.10"; exon_number "6";
chr21	StringTie	exon	46205836	46205941	1000	-	.	gene_id "MSTRG.116133"; transcript_id "MSTRG.116133.10"; exon_number "7";
chr21	StringTie	exon	46206672	46206768	1000	-	.	gene_id "MSTRG.116133"; transcript_id "MSTRG.116133.10"; exon_number "8";
chr21	StringTie	exon	46207428	46207577	1000	-	.	gene_id "MSTRG.116133"; transcript_id "MSTRG.116133.10"; exon_number "9";
chr21	StringTie	exon	46208251	46208301	1000	-	.	gene_id "MSTRG.116133"; transcript_id "MSTRG.116133.10"; exon_number "10";
chr21	StringTie	exon	46209554	46209625	1000	-	.	gene_id "MSTRG.116133"; transcript_id "MSTRG.116133.10"; exon_number "11";
chr21	StringTie	exon	46210688	46210744	1000	-	.	gene_id "MSTRG.116133"; transcript_id "MSTRG.116133.10"; exon_number "12";
chr21	StringTie	exon	46213025	46213052	1000	-	.	gene_id "MSTRG.116133"; transcript_id "MSTRG.116133.10"; exon_number "13";
chr21	StringTie	exon	46213738	46213835	1000	-	.	gene_id "MSTRG.116133"; transcript_id "MSTRG.116133.10"; exon_number "14";
chr21	StringTie	exon	46215180	46215298	1000	-	.	gene_id "MSTRG.116133"; transcript_id "MSTRG.116133.10"; exon_number "15";
chr21	StringTie	exon	46215685	46215793	1000	-	.	gene_id "MSTRG.116133"; transcript_id "MSTRG.116133.10"; exon_number "16";
chr21	StringTie	exon	46216389	46216524	1000	-	.	gene_id "MSTRG.116133"; transcript_id "MSTRG.116133.10"; exon_number "17";
chr21	StringTie	exon	46219476	46219572	1000	-	.	gene_id "MSTRG.116133"; transcript_id "MSTRG.116133.10"; exon_number "18";
chr21	StringTie	exon	46221854	46221975	1000	-	.	gene_id "MSTRG.116133"; transcript_id "MSTRG.116133.10"; exon_number "19";
chr21	StringTie	exon	46222630	46222738	1000	-	.	gene_id "MSTRG.116133"; transcript_id "MSTRG.116133.10"; exon_number "20";
chr21	StringTie	exon	46227552	46227690	1000	-	.	gene_id "MSTRG.116133"; transcript_id "MSTRG.116133.10"; exon_number "21";
chr21	StringTie	exon	46228434	46228599	1000	-	.	gene_id "MSTRG.116133"; transcript_id "MSTRG.116133.10"; exon_number "22";
chr21	StringTie	exon	46228685	46228855	1000	-	.	gene_id "MSTRG.116133"; transcript_id "MSTRG.116133.10"; exon_number "23";
chr21	StringTie	transcript	46187325	46228800	1000	-	.	gene_id "MSTRG.116133"; transcript_id "MSTRG.116133.11";
chr21	StringTie	exon	46187325	46188821	1000	-	.	gene_id "MSTRG.116133"; transcript_id "MSTRG.116133.11"; exon_number "1";
chr21	StringTie	exon	46191076	46191235	1000	-	.	gene_id "MSTRG.116133"; transcript_id "MSTRG.116133.11"; exon_number "2";
chr21	StringTie	exon	46191881	46191959	1000	-	.	gene_id "MSTRG.116133"; transcript_id "MSTRG.116133.11"; exon_number "3";
chr21	StringTie	exon	46194491	46194661	1000	-	.	gene_id "MSTRG.116133"; transcript_id "MSTRG.116133.11"; exon_number "4";
chr21	StringTie	exon	46195676	46195756	1000	-	.	gene_id "MSTRG.116133"; transcript_id "MSTRG.116133.11"; exon_number "5";
chr21	StringTie	exon	46196202	46196267	1000	-	.	gene_id "MSTRG.116133"; transcript_id "MSTRG.116133.11"; exon_number "6";
chr21	StringTie	exon	46205836	46205941	1000	-	.	gene_id "MSTRG.116133"; transcript_id "MSTRG.116133.11"; exon_number "7";
chr21	StringTie	exon	46206672	46206768	1000	-	.	gene_id "MSTRG.116133"; transcript_id "MSTRG.116133.11"; exon_number "8";
chr21	StringTie	exon	46207428	46207577	1000	-	.	gene_id "MSTRG.116133"; transcript_id "MSTRG.116133.11"; exon_number "9";
chr21	StringTie	exon	46208251	46208301	1000	-	.	gene_id "MSTRG.116133"; transcript_id "MSTRG.116133.11"; exon_number "10";
chr21	StringTie	exon	46209554	46209625	1000	-	.	gene_id "MSTRG.116133"; transcript_id "MSTRG.116133.11"; exon_number "11";
chr21	StringTie	exon	46210688	46210744	1000	-	.	gene_id "MSTRG.116133"; transcript_id "MSTRG.116133.11"; exon_number "12";
chr21	StringTie	exon	46213025	46213052	1000	-	.	gene_id "MSTRG.116133"; transcript_id "MSTRG.116133.11"; exon_number "13";
chr21	StringTie	exon	46213738	46213835	1000	-	.	gene_id "MSTRG.116133"; transcript_id "MSTRG.116133.11"; exon_number "14";
chr21	StringTie	exon	46215180	46215298	1000	-	.	gene_id "MSTRG.116133"; transcript_id "MSTRG.116133.11"; exon_number "15";
chr21	StringTie	exon	46215685	46215790	1000	-	.	gene_id "MSTRG.116133"; transcript_id "MSTRG.116133.11"; exon_number "16";
chr21	StringTie	exon	46216389	46216524	1000	-	.	gene_id "MSTRG.116133"; transcript_id "MSTRG.116133.11"; exon_number "17";
chr21	StringTie	exon	46219476	46219572	1000	-	.	gene_id "MSTRG.116133"; transcript_id "MSTRG.116133.11"; exon_number "18";
chr21	StringTie	exon	46221854	46221975	1000	-	.	gene_id "MSTRG.116133"; transcript_id "MSTRG.116133.11"; exon_number "19";
chr21	StringTie	exon	46222630	46222738	1000	-	.	gene_id "MSTRG.116133"; transcript_id "MSTRG.116133.11"; exon_number "20";
chr21	StringTie	exon	46227552	46227690	1000	-	.	gene_id "MSTRG.116133"; transcript_id "MSTRG.116133.11"; exon_number "21";
chr21	StringTie	exon	46228434	46228599	1000	-	.	gene_id "MSTRG.116133"; transcript_id "MSTRG.116133.11"; exon_number "22";
chr21	StringTie	exon	46228685	46228800	1000	-	.	gene_id "MSTRG.116133"; transcript_id "MSTRG.116133.11"; exon_number "23";
chr21	StringTie	transcript	46187341	46228997	1000	-	.	gene_id "MSTRG.116133"; transcript_id "MSTRG.116133.12";
chr21	StringTie	exon	46187341	46188821	1000	-	.	gene_id "MSTRG.116133"; transcript_id "MSTRG.116133.12"; exon_number "1";
chr21	StringTie	exon	46191076	46191235	1000	-	.	gene_id "MSTRG.116133"; transcript_id "MSTRG.116133.12"; exon_number "2";
chr21	StringTie	exon	46191881	46191959	1000	-	.	gene_id "MSTRG.116133"; transcript_id "MSTRG.116133.12"; exon_number "3";
chr21	StringTie	exon	46194491	46194661	1000	-	.	gene_id "MSTRG.116133"; transcript_id "MSTRG.116133.12"; exon_number "4";
chr21	StringTie	exon	46195676	46195756	1000	-	.	gene_id "MSTRG.116133"; transcript_id "MSTRG.116133.12"; exon_number "5";
chr21	StringTie	exon	46196202	46196267	1000	-	.	gene_id "MSTRG.116133"; transcript_id "MSTRG.116133.12"; exon_number "6";
chr21	StringTie	exon	46205836	46205941	1000	-	.	gene_id "MSTRG.116133"; transcript_id "MSTRG.116133.12"; exon_number "7";
chr21	StringTie	exon	46206672	46206768	1000	-	.	gene_id "MSTRG.116133"; transcript_id "MSTRG.116133.12"; exon_number "8";
chr21	StringTie	exon	46207428	46207577	1000	-	.	gene_id "MSTRG.116133"; transcript_id "MSTRG.116133.12"; exon_number "9";
chr21	StringTie	exon	46208251	46208301	1000	-	.	gene_id "MSTRG.116133"; transcript_id "MSTRG.116133.12"; exon_number "10";
chr21	StringTie	exon	46209554	46209625	1000	-	.	gene_id "MSTRG.116133"; transcript_id "MSTRG.116133.12"; exon_number "11";
chr21	StringTie	exon	46210688	46210744	1000	-	.	gene_id "MSTRG.116133"; transcript_id "MSTRG.116133.12"; exon_number "12";
chr21	StringTie	exon	46213025	46213052	1000	-	.	gene_id "MSTRG.116133"; transcript_id "MSTRG.116133.12"; exon_number "13";
chr21	StringTie	exon	46213738	46213835	1000	-	.	gene_id "MSTRG.116133"; transcript_id "MSTRG.116133.12"; exon_number "14";
chr21	StringTie	exon	46215180	46215298	1000	-	.	gene_id "MSTRG.116133"; transcript_id "MSTRG.116133.12"; exon_number "15";
chr21	StringTie	exon	46215685	46215793	1000	-	.	gene_id "MSTRG.116133"; transcript_id "MSTRG.116133.12"; exon_number "16";
chr21	StringTie	exon	46216389	46216524	1000	-	.	gene_id "MSTRG.116133"; transcript_id "MSTRG.116133.12"; exon_number "17";
chr21	StringTie	exon	46219476	46219572	1000	-	.	gene_id "MSTRG.116133"; transcript_id "MSTRG.116133.12"; exon_number "18";
chr21	StringTie	exon	46221854	46221975	1000	-	.	gene_id "MSTRG.116133"; transcript_id "MSTRG.116133.12"; exon_number "19";
chr21	StringTie	exon	46222630	46222738	1000	-	.	gene_id "MSTRG.116133"; transcript_id "MSTRG.116133.12"; exon_number "20";
chr21	StringTie	exon	46227552	46227690	1000	-	.	gene_id "MSTRG.116133"; transcript_id "MSTRG.116133.12"; exon_number "21";
chr21	StringTie	exon	46228389	46228599	1000	-	.	gene_id "MSTRG.116133"; transcript_id "MSTRG.116133.12"; exon_number "22";
chr21	StringTie	exon	46228732	46228997	1000	-	.	gene_id "MSTRG.116133"; transcript_id "MSTRG.116133.12"; exon_number "23";
chr21	StringTie	transcript	46187343	46224652	1000	-	.	gene_id "MSTRG.116133"; transcript_id "MSTRG.116133.13";
chr21	StringTie	exon	46187343	46188821	1000	-	.	gene_id "MSTRG.116133"; transcript_id "MSTRG.116133.13"; exon_number "1";
chr21	StringTie	exon	46191076	46191235	1000	-	.	gene_id "MSTRG.116133"; transcript_id "MSTRG.116133.13"; exon_number "2";
chr21	StringTie	exon	46191881	46193265	1000	-	.	gene_id "MSTRG.116133"; transcript_id "MSTRG.116133.13"; exon_number "3";
chr21	StringTie	exon	46193508	46194661	1000	-	.	gene_id "MSTRG.116133"; transcript_id "MSTRG.116133.13"; exon_number "4";
chr21	StringTie	exon	46195676	46195756	1000	-	.	gene_id "MSTRG.116133"; transcript_id "MSTRG.116133.13"; exon_number "5";
chr21	StringTie	exon	46196202	46196267	1000	-	.	gene_id "MSTRG.116133"; transcript_id "MSTRG.116133.13"; exon_number "6";
chr21	StringTie	exon	46200441	46200546	1000	-	.	gene_id "MSTRG.116133"; transcript_id "MSTRG.116133.13"; exon_number "7";
chr21	StringTie	exon	46205836	46205941	1000	-	.	gene_id "MSTRG.116133"; transcript_id "MSTRG.116133.13"; exon_number "8";
chr21	StringTie	exon	46206672	46206768	1000	-	.	gene_id "MSTRG.116133"; transcript_id "MSTRG.116133.13"; exon_number "9";
chr21	StringTie	exon	46207428	46207577	1000	-	.	gene_id "MSTRG.116133"; transcript_id "MSTRG.116133.13"; exon_number "10";
chr21	StringTie	exon	46208251	46208301	1000	-	.	gene_id "MSTRG.116133"; transcript_id "MSTRG.116133.13"; exon_number "11";
chr21	StringTie	exon	46209554	46209625	1000	-	.	gene_id "MSTRG.116133"; transcript_id "MSTRG.116133.13"; exon_number "12";
chr21	StringTie	exon	46210688	46210744	1000	-	.	gene_id "MSTRG.116133"; transcript_id "MSTRG.116133.13"; exon_number "13";
chr21	StringTie	exon	46213025	46213052	1000	-	.	gene_id "MSTRG.116133"; transcript_id "MSTRG.116133.13"; exon_number "14";
chr21	StringTie	exon	46213738	46213835	1000	-	.	gene_id "MSTRG.116133"; transcript_id "MSTRG.116133.13"; exon_number "15";
chr21	StringTie	exon	46215180	46215298	1000	-	.	gene_id "MSTRG.116133"; transcript_id "MSTRG.116133.13"; exon_number "16";
chr21	StringTie	exon	46215685	46215793	1000	-	.	gene_id "MSTRG.116133"; transcript_id "MSTRG.116133.13"; exon_number "17";
chr21	StringTie	exon	46216389	46216524	1000	-	.	gene_id "MSTRG.116133"; transcript_id "MSTRG.116133.13"; exon_number "18";
chr21	StringTie	exon	46219476	46219572	1000	-	.	gene_id "MSTRG.116133"; transcript_id "MSTRG.116133.13"; exon_number "19";
chr21	StringTie	exon	46221854	46221975	1000	-	.	gene_id "MSTRG.116133"; transcript_id "MSTRG.116133.13"; exon_number "20";
chr21	StringTie	exon	46222630	46224652	1000	-	.	gene_id "MSTRG.116133"; transcript_id "MSTRG.116133.13"; exon_number "21";
chr21	StringTie	transcript	46187343	46228829	1000	-	.	gene_id "MSTRG.116133"; transcript_id "MSTRG.116133.14";
chr21	StringTie	exon	46187343	46188821	1000	-	.	gene_id "MSTRG.116133"; transcript_id "MSTRG.116133.14"; exon_number "1";
chr21	StringTie	exon	46191076	46191235	1000	-	.	gene_id "MSTRG.116133"; transcript_id "MSTRG.116133.14"; exon_number "2";
chr21	StringTie	exon	46191881	46191959	1000	-	.	gene_id "MSTRG.116133"; transcript_id "MSTRG.116133.14"; exon_number "3";
chr21	StringTie	exon	46194192	46194661	1000	-	.	gene_id "MSTRG.116133"; transcript_id "MSTRG.116133.14"; exon_number "4";
chr21	StringTie	exon	46195676	46195756	1000	-	.	gene_id "MSTRG.116133"; transcript_id "MSTRG.116133.14"; exon_number "5";
chr21	StringTie	exon	46205836	46205941	1000	-	.	gene_id "MSTRG.116133"; transcript_id "MSTRG.116133.14"; exon_number "6";
chr21	StringTie	exon	46206672	46206768	1000	-	.	gene_id "MSTRG.116133"; transcript_id "MSTRG.116133.14"; exon_number "7";
chr21	StringTie	exon	46207428	46207577	1000	-	.	gene_id "MSTRG.116133"; transcript_id "MSTRG.116133.14"; exon_number "8";
chr21	StringTie	exon	46208251	46208301	1000	-	.	gene_id "MSTRG.116133"; transcript_id "MSTRG.116133.14"; exon_number "9";
chr21	StringTie	exon	46209554	46209625	1000	-	.	gene_id "MSTRG.116133"; transcript_id "MSTRG.116133.14"; exon_number "10";
chr21	StringTie	exon	46210688	46210744	1000	-	.	gene_id "MSTRG.116133"; transcript_id "MSTRG.116133.14"; exon_number "11";
chr21	StringTie	exon	46213025	46213052	1000	-	.	gene_id "MSTRG.116133"; transcript_id "MSTRG.116133.14"; exon_number "12";
chr21	StringTie	exon	46213738	46213835	1000	-	.	gene_id "MSTRG.116133"; transcript_id "MSTRG.116133.14"; exon_number "13";
chr21	StringTie	exon	46215180	46215298	1000	-	.	gene_id "MSTRG.116133"; transcript_id "MSTRG.116133.14"; exon_number "14";
chr21	StringTie	exon	46215685	46215793	1000	-	.	gene_id "MSTRG.116133"; transcript_id "MSTRG.116133.14"; exon_number "15";
chr21	StringTie	exon	46216389	46216524	1000	-	.	gene_id "MSTRG.116133"; transcript_id "MSTRG.116133.14"; exon_number "16";
chr21	StringTie	exon	46219476	46219572	1000	-	.	gene_id "MSTRG.116133"; transcript_id "MSTRG.116133.14"; exon_number "17";
chr21	StringTie	exon	46221854	46221975	1000	-	.	gene_id "MSTRG.116133"; transcript_id "MSTRG.116133.14"; exon_number "18";
chr21	StringTie	exon	46222630	46222738	1000	-	.	gene_id "MSTRG.116133"; transcript_id "MSTRG.116133.14"; exon_number "19";
chr21	StringTie	exon	46227552	46227690	1000	-	.	gene_id "MSTRG.116133"; transcript_id "MSTRG.116133.14"; exon_number "20";
chr21	StringTie	exon	46228434	46228599	1000	-	.	gene_id "MSTRG.116133"; transcript_id "MSTRG.116133.14"; exon_number "21";
chr21	StringTie	exon	46228732	46228829	1000	-	.	gene_id "MSTRG.116133"; transcript_id "MSTRG.116133.14"; exon_number "22";
chr21	StringTie	transcript	46187385	46228990	1000	-	.	gene_id "MSTRG.116133"; transcript_id "MSTRG.116133.15";
chr21	StringTie	exon	46187385	46188821	1000	-	.	gene_id "MSTRG.116133"; transcript_id "MSTRG.116133.15"; exon_number "1";
chr21	StringTie	exon	46191076	46191235	1000	-	.	gene_id "MSTRG.116133"; transcript_id "MSTRG.116133.15"; exon_number "2";
chr21	StringTie	exon	46191881	46193265	1000	-	.	gene_id "MSTRG.116133"; transcript_id "MSTRG.116133.15"; exon_number "3";
chr21	StringTie	exon	46193508	46194661	1000	-	.	gene_id "MSTRG.116133"; transcript_id "MSTRG.116133.15"; exon_number "4";
chr21	StringTie	exon	46195676	46195756	1000	-	.	gene_id "MSTRG.116133"; transcript_id "MSTRG.116133.15"; exon_number "5";
chr21	StringTie	exon	46196202	46196267	1000	-	.	gene_id "MSTRG.116133"; transcript_id "MSTRG.116133.15"; exon_number "6";
chr21	StringTie	exon	46205836	46205941	1000	-	.	gene_id "MSTRG.116133"; transcript_id "MSTRG.116133.15"; exon_number "7";
chr21	StringTie	exon	46206672	46206768	1000	-	.	gene_id "MSTRG.116133"; transcript_id "MSTRG.116133.15"; exon_number "8";
chr21	StringTie	exon	46207428	46207577	1000	-	.	gene_id "MSTRG.116133"; transcript_id "MSTRG.116133.15"; exon_number "9";
chr21	StringTie	exon	46208251	46208301	1000	-	.	gene_id "MSTRG.116133"; transcript_id "MSTRG.116133.15"; exon_number "10";
chr21	StringTie	exon	46209554	46209625	1000	-	.	gene_id "MSTRG.116133"; transcript_id "MSTRG.116133.15"; exon_number "11";
chr21	StringTie	exon	46210688	46210744	1000	-	.	gene_id "MSTRG.116133"; transcript_id "MSTRG.116133.15"; exon_number "12";
chr21	StringTie	exon	46213025	46213052	1000	-	.	gene_id "MSTRG.116133"; transcript_id "MSTRG.116133.15"; exon_number "13";
chr21	StringTie	exon	46213738	46213835	1000	-	.	gene_id "MSTRG.116133"; transcript_id "MSTRG.116133.15"; exon_number "14";
chr21	StringTie	exon	46215180	46215298	1000	-	.	gene_id "MSTRG.116133"; transcript_id "MSTRG.116133.15"; exon_number "15";
chr21	StringTie	exon	46215685	46215793	1000	-	.	gene_id "MSTRG.116133"; transcript_id "MSTRG.116133.15"; exon_number "16";
chr21	StringTie	exon	46216389	46216524	1000	-	.	gene_id "MSTRG.116133"; transcript_id "MSTRG.116133.15"; exon_number "17";
chr21	StringTie	exon	46221854	46221975	1000	-	.	gene_id "MSTRG.116133"; transcript_id "MSTRG.116133.15"; exon_number "18";
chr21	StringTie	exon	46222630	46222738	1000	-	.	gene_id "MSTRG.116133"; transcript_id "MSTRG.116133.15"; exon_number "19";
chr21	StringTie	exon	46227552	46227690	1000	-	.	gene_id "MSTRG.116133"; transcript_id "MSTRG.116133.15"; exon_number "20";
chr21	StringTie	exon	46228434	46228599	1000	-	.	gene_id "MSTRG.116133"; transcript_id "MSTRG.116133.15"; exon_number "21";
chr21	StringTie	exon	46228732	46228990	1000	-	.	gene_id "MSTRG.116133"; transcript_id "MSTRG.116133.15"; exon_number "22";
chr21	StringTie	transcript	46187444	46228799	1000	-	.	gene_id "MSTRG.116133"; transcript_id "MSTRG.116133.16";
chr21	StringTie	exon	46187444	46188821	1000	-	.	gene_id "MSTRG.116133"; transcript_id "MSTRG.116133.16"; exon_number "1";
chr21	StringTie	exon	46191076	46191235	1000	-	.	gene_id "MSTRG.116133"; transcript_id "MSTRG.116133.16"; exon_number "2";
chr21	StringTie	exon	46191881	46193265	1000	-	.	gene_id "MSTRG.116133"; transcript_id "MSTRG.116133.16"; exon_number "3";
chr21	StringTie	exon	46193508	46194661	1000	-	.	gene_id "MSTRG.116133"; transcript_id "MSTRG.116133.16"; exon_number "4";
chr21	StringTie	exon	46195676	46195756	1000	-	.	gene_id "MSTRG.116133"; transcript_id "MSTRG.116133.16"; exon_number "5";
chr21	StringTie	exon	46205836	46205941	1000	-	.	gene_id "MSTRG.116133"; transcript_id "MSTRG.116133.16"; exon_number "6";
chr21	StringTie	exon	46206672	46206768	1000	-	.	gene_id "MSTRG.116133"; transcript_id "MSTRG.116133.16"; exon_number "7";
chr21	StringTie	exon	46207428	46207577	1000	-	.	gene_id "MSTRG.116133"; transcript_id "MSTRG.116133.16"; exon_number "8";
chr21	StringTie	exon	46208251	46208301	1000	-	.	gene_id "MSTRG.116133"; transcript_id "MSTRG.116133.16"; exon_number "9";
chr21	StringTie	exon	46209554	46209625	1000	-	.	gene_id "MSTRG.116133"; transcript_id "MSTRG.116133.16"; exon_number "10";
chr21	StringTie	exon	46210688	46210744	1000	-	.	gene_id "MSTRG.116133"; transcript_id "MSTRG.116133.16"; exon_number "11";
chr21	StringTie	exon	46213025	46213052	1000	-	.	gene_id "MSTRG.116133"; transcript_id "MSTRG.116133.16"; exon_number "12";
chr21	StringTie	exon	46213738	46213835	1000	-	.	gene_id "MSTRG.116133"; transcript_id "MSTRG.116133.16"; exon_number "13";
chr21	StringTie	exon	46215180	46215298	1000	-	.	gene_id "MSTRG.116133"; transcript_id "MSTRG.116133.16"; exon_number "14";
chr21	StringTie	exon	46215685	46215793	1000	-	.	gene_id "MSTRG.116133"; transcript_id "MSTRG.116133.16"; exon_number "15";
chr21	StringTie	exon	46216389	46216524	1000	-	.	gene_id "MSTRG.116133"; transcript_id "MSTRG.116133.16"; exon_number "16";
chr21	StringTie	exon	46219476	46219572	1000	-	.	gene_id "MSTRG.116133"; transcript_id "MSTRG.116133.16"; exon_number "17";
chr21	StringTie	exon	46221854	46221975	1000	-	.	gene_id "MSTRG.116133"; transcript_id "MSTRG.116133.16"; exon_number "18";
chr21	StringTie	exon	46222630	46222738	1000	-	.	gene_id "MSTRG.116133"; transcript_id "MSTRG.116133.16"; exon_number "19";
chr21	StringTie	exon	46227552	46227690	1000	-	.	gene_id "MSTRG.116133"; transcript_id "MSTRG.116133.16"; exon_number "20";
chr21	StringTie	exon	46228434	46228599	1000	-	.	gene_id "MSTRG.116133"; transcript_id "MSTRG.116133.16"; exon_number "21";
chr21	StringTie	exon	46228685	46228799	1000	-	.	gene_id "MSTRG.116133"; transcript_id "MSTRG.116133.16"; exon_number "22";
chr21	StringTie	transcript	46187448	46219575	1000	-	.	gene_id "MSTRG.116133"; transcript_id "MSTRG.116133.17";
chr21	StringTie	exon	46187448	46191235	1000	-	.	gene_id "MSTRG.116133"; transcript_id "MSTRG.116133.17"; exon_number "1";
chr21	StringTie	exon	46191881	46193265	1000	-	.	gene_id "MSTRG.116133"; transcript_id "MSTRG.116133.17"; exon_number "2";
chr21	StringTie	exon	46193627	46194661	1000	-	.	gene_id "MSTRG.116133"; transcript_id "MSTRG.116133.17"; exon_number "3";
chr21	StringTie	exon	46195676	46196267	1000	-	.	gene_id "MSTRG.116133"; transcript_id "MSTRG.116133.17"; exon_number "4";
chr21	StringTie	exon	46205836	46205941	1000	-	.	gene_id "MSTRG.116133"; transcript_id "MSTRG.116133.17"; exon_number "5";
chr21	StringTie	exon	46206672	46206768	1000	-	.	gene_id "MSTRG.116133"; transcript_id "MSTRG.116133.17"; exon_number "6";
chr21	StringTie	exon	46207428	46207577	1000	-	.	gene_id "MSTRG.116133"; transcript_id "MSTRG.116133.17"; exon_number "7";
chr21	StringTie	exon	46208251	46208301	1000	-	.	gene_id "MSTRG.116133"; transcript_id "MSTRG.116133.17"; exon_number "8";
chr21	StringTie	exon	46209554	46209625	1000	-	.	gene_id "MSTRG.116133"; transcript_id "MSTRG.116133.17"; exon_number "9";
chr21	StringTie	exon	46210688	46210744	1000	-	.	gene_id "MSTRG.116133"; transcript_id "MSTRG.116133.17"; exon_number "10";
chr21	StringTie	exon	46213025	46213052	1000	-	.	gene_id "MSTRG.116133"; transcript_id "MSTRG.116133.17"; exon_number "11";
chr21	StringTie	exon	46213738	46213835	1000	-	.	gene_id "MSTRG.116133"; transcript_id "MSTRG.116133.17"; exon_number "12";
chr21	StringTie	exon	46215180	46215298	1000	-	.	gene_id "MSTRG.116133"; transcript_id "MSTRG.116133.17"; exon_number "13";
chr21	StringTie	exon	46215685	46215793	1000	-	.	gene_id "MSTRG.116133"; transcript_id "MSTRG.116133.17"; exon_number "14";
chr21	StringTie	exon	46216389	46216524	1000	-	.	gene_id "MSTRG.116133"; transcript_id "MSTRG.116133.17"; exon_number "15";
chr21	StringTie	exon	46219476	46219575	1000	-	.	gene_id "MSTRG.116133"; transcript_id "MSTRG.116133.17"; exon_number "16";
chr21	StringTie	transcript	46187474	46228984	1000	-	.	gene_id "MSTRG.116133"; transcript_id "MSTRG.116133.18";
chr21	StringTie	exon	46187474	46191235	1000	-	.	gene_id "MSTRG.116133"; transcript_id "MSTRG.116133.18"; exon_number "1";
chr21	StringTie	exon	46191881	46193265	1000	-	.	gene_id "MSTRG.116133"; transcript_id "MSTRG.116133.18"; exon_number "2";
chr21	StringTie	exon	46193867	46194661	1000	-	.	gene_id "MSTRG.116133"; transcript_id "MSTRG.116133.18"; exon_number "3";
chr21	StringTie	exon	46195676	46195756	1000	-	.	gene_id "MSTRG.116133"; transcript_id "MSTRG.116133.18"; exon_number "4";
chr21	StringTie	exon	46196202	46196267	1000	-	.	gene_id "MSTRG.116133"; transcript_id "MSTRG.116133.18"; exon_number "5";
chr21	StringTie	exon	46205836	46205941	1000	-	.	gene_id "MSTRG.116133"; transcript_id "MSTRG.116133.18"; exon_number "6";
chr21	StringTie	exon	46206672	46206768	1000	-	.	gene_id "MSTRG.116133"; transcript_id "MSTRG.116133.18"; exon_number "7";
chr21	StringTie	exon	46207428	46207577	1000	-	.	gene_id "MSTRG.116133"; transcript_id "MSTRG.116133.18"; exon_number "8";
chr21	StringTie	exon	46208251	46208301	1000	-	.	gene_id "MSTRG.116133"; transcript_id "MSTRG.116133.18"; exon_number "9";
chr21	StringTie	exon	46209554	46209625	1000	-	.	gene_id "MSTRG.116133"; transcript_id "MSTRG.116133.18"; exon_number "10";
chr21	StringTie	exon	46210688	46210744	1000	-	.	gene_id "MSTRG.116133"; transcript_id "MSTRG.116133.18"; exon_number "11";
chr21	StringTie	exon	46213025	46213052	1000	-	.	gene_id "MSTRG.116133"; transcript_id "MSTRG.116133.18"; exon_number "12";
chr21	StringTie	exon	46213738	46213835	1000	-	.	gene_id "MSTRG.116133"; transcript_id "MSTRG.116133.18"; exon_number "13";
chr21	StringTie	exon	46215180	46215298	1000	-	.	gene_id "MSTRG.116133"; transcript_id "MSTRG.116133.18"; exon_number "14";
chr21	StringTie	exon	46215685	46215793	1000	-	.	gene_id "MSTRG.116133"; transcript_id "MSTRG.116133.18"; exon_number "15";
chr21	StringTie	exon	46216389	46216524	1000	-	.	gene_id "MSTRG.116133"; transcript_id "MSTRG.116133.18"; exon_number "16";
chr21	StringTie	exon	46219476	46219572	1000	-	.	gene_id "MSTRG.116133"; transcript_id "MSTRG.116133.18"; exon_number "17";
chr21	StringTie	exon	46221854	46221975	1000	-	.	gene_id "MSTRG.116133"; transcript_id "MSTRG.116133.18"; exon_number "18";
chr21	StringTie	exon	46222630	46222738	1000	-	.	gene_id "MSTRG.116133"; transcript_id "MSTRG.116133.18"; exon_number "19";
chr21	StringTie	exon	46227552	46227690	1000	-	.	gene_id "MSTRG.116133"; transcript_id "MSTRG.116133.18"; exon_number "20";
chr21	StringTie	exon	46228434	46228599	1000	-	.	gene_id "MSTRG.116133"; transcript_id "MSTRG.116133.18"; exon_number "21";
chr21	StringTie	exon	46228732	46228984	1000	-	.	gene_id "MSTRG.116133"; transcript_id "MSTRG.116133.18"; exon_number "22";
chr21	StringTie	transcript	46187476	46228814	1000	-	.	gene_id "MSTRG.116133"; transcript_id "MSTRG.116133.19";
chr21	StringTie	exon	46187476	46191235	1000	-	.	gene_id "MSTRG.116133"; transcript_id "MSTRG.116133.19"; exon_number "1";
chr21	StringTie	exon	46191881	46194661	1000	-	.	gene_id "MSTRG.116133"; transcript_id "MSTRG.116133.19"; exon_number "2";
chr21	StringTie	exon	46195676	46195756	1000	-	.	gene_id "MSTRG.116133"; transcript_id "MSTRG.116133.19"; exon_number "3";
chr21	StringTie	exon	46196202	46200546	1000	-	.	gene_id "MSTRG.116133"; transcript_id "MSTRG.116133.19"; exon_number "4";
chr21	StringTie	exon	46205836	46205941	1000	-	.	gene_id "MSTRG.116133"; transcript_id "MSTRG.116133.19"; exon_number "5";
chr21	StringTie	exon	46206672	46206768	1000	-	.	gene_id "MSTRG.116133"; transcript_id "MSTRG.116133.19"; exon_number "6";
chr21	StringTie	exon	46207428	46207577	1000	-	.	gene_id "MSTRG.116133"; transcript_id "MSTRG.116133.19"; exon_number "7";
chr21	StringTie	exon	46208251	46208301	1000	-	.	gene_id "MSTRG.116133"; transcript_id "MSTRG.116133.19"; exon_number "8";
chr21	StringTie	exon	46209554	46209625	1000	-	.	gene_id "MSTRG.116133"; transcript_id "MSTRG.116133.19"; exon_number "9";
chr21	StringTie	exon	46210688	46210744	1000	-	.	gene_id "MSTRG.116133"; transcript_id "MSTRG.116133.19"; exon_number "10";
chr21	StringTie	exon	46213025	46213052	1000	-	.	gene_id "MSTRG.116133"; transcript_id "MSTRG.116133.19"; exon_number "11";
chr21	StringTie	exon	46213738	46213835	1000	-	.	gene_id "MSTRG.116133"; transcript_id "MSTRG.116133.19"; exon_number "12";
chr21	StringTie	exon	46215180	46215298	1000	-	.	gene_id "MSTRG.116133"; transcript_id "MSTRG.116133.19"; exon_number "13";
chr21	StringTie	exon	46215685	46215793	1000	-	.	gene_id "MSTRG.116133"; transcript_id "MSTRG.116133.19"; exon_number "14";
chr21	StringTie	exon	46216389	46216524	1000	-	.	gene_id "MSTRG.116133"; transcript_id "MSTRG.116133.19"; exon_number "15";
chr21	StringTie	exon	46221854	46221975	1000	-	.	gene_id "MSTRG.116133"; transcript_id "MSTRG.116133.19"; exon_number "16";
chr21	StringTie	exon	46222630	46222738	1000	-	.	gene_id "MSTRG.116133"; transcript_id "MSTRG.116133.19"; exon_number "17";
chr21	StringTie	exon	46227552	46227690	1000	-	.	gene_id "MSTRG.116133"; transcript_id "MSTRG.116133.19"; exon_number "18";
chr21	StringTie	exon	46228434	46228814	1000	-	.	gene_id "MSTRG.116133"; transcript_id "MSTRG.116133.19"; exon_number "19";
chr21	StringTie	transcript	46185917	46228814	1000	-	.	gene_id "MSTRG.116133"; transcript_id "MSTRG.116133.2";
chr21	StringTie	exon	46185917	46186016	1000	-	.	gene_id "MSTRG.116133"; transcript_id "MSTRG.116133.2"; exon_number "1";
chr21	StringTie	exon	46187967	46188821	1000	-	.	gene_id "MSTRG.116133"; transcript_id "MSTRG.116133.2"; exon_number "2";
chr21	StringTie	exon	46191076	46191235	1000	-	.	gene_id "MSTRG.116133"; transcript_id "MSTRG.116133.2"; exon_number "3";
chr21	StringTie	exon	46191881	46191959	1000	-	.	gene_id "MSTRG.116133"; transcript_id "MSTRG.116133.2"; exon_number "4";
chr21	StringTie	exon	46194491	46194661	1000	-	.	gene_id "MSTRG.116133"; transcript_id "MSTRG.116133.2"; exon_number "5";
chr21	StringTie	exon	46195676	46195756	1000	-	.	gene_id "MSTRG.116133"; transcript_id "MSTRG.116133.2"; exon_number "6";
chr21	StringTie	exon	46205836	46205941	1000	-	.	gene_id "MSTRG.116133"; transcript_id "MSTRG.116133.2"; exon_number "7";
chr21	StringTie	exon	46206672	46206768	1000	-	.	gene_id "MSTRG.116133"; transcript_id "MSTRG.116133.2"; exon_number "8";
chr21	StringTie	exon	46207428	46207577	1000	-	.	gene_id "MSTRG.116133"; transcript_id "MSTRG.116133.2"; exon_number "9";
chr21	StringTie	exon	46208251	46208301	1000	-	.	gene_id "MSTRG.116133"; transcript_id "MSTRG.116133.2"; exon_number "10";
chr21	StringTie	exon	46209554	46209625	1000	-	.	gene_id "MSTRG.116133"; transcript_id "MSTRG.116133.2"; exon_number "11";
chr21	StringTie	exon	46210688	46210744	1000	-	.	gene_id "MSTRG.116133"; transcript_id "MSTRG.116133.2"; exon_number "12";
chr21	StringTie	exon	46213025	46213052	1000	-	.	gene_id "MSTRG.116133"; transcript_id "MSTRG.116133.2"; exon_number "13";
chr21	StringTie	exon	46213738	46213835	1000	-	.	gene_id "MSTRG.116133"; transcript_id "MSTRG.116133.2"; exon_number "14";
chr21	StringTie	exon	46215180	46215298	1000	-	.	gene_id "MSTRG.116133"; transcript_id "MSTRG.116133.2"; exon_number "15";
chr21	StringTie	exon	46215685	46215793	1000	-	.	gene_id "MSTRG.116133"; transcript_id "MSTRG.116133.2"; exon_number "16";
chr21	StringTie	exon	46216389	46216524	1000	-	.	gene_id "MSTRG.116133"; transcript_id "MSTRG.116133.2"; exon_number "17";
chr21	StringTie	exon	46219476	46219572	1000	-	.	gene_id "MSTRG.116133"; transcript_id "MSTRG.116133.2"; exon_number "18";
chr21	StringTie	exon	46221854	46221975	1000	-	.	gene_id "MSTRG.116133"; transcript_id "MSTRG.116133.2"; exon_number "19";
chr21	StringTie	exon	46222630	46222738	1000	-	.	gene_id "MSTRG.116133"; transcript_id "MSTRG.116133.2"; exon_number "20";
chr21	StringTie	exon	46227552	46227690	1000	-	.	gene_id "MSTRG.116133"; transcript_id "MSTRG.116133.2"; exon_number "21";
chr21	StringTie	exon	46228434	46228814	1000	-	.	gene_id "MSTRG.116133"; transcript_id "MSTRG.116133.2"; exon_number "22";
chr21	StringTie	transcript	46187512	46197242	1000	-	.	gene_id "MSTRG.116133"; transcript_id "MSTRG.116133.20";
chr21	StringTie	exon	46187512	46191235	1000	-	.	gene_id "MSTRG.116133"; transcript_id "MSTRG.116133.20"; exon_number "1";
chr21	StringTie	exon	46191881	46193265	1000	-	.	gene_id "MSTRG.116133"; transcript_id "MSTRG.116133.20"; exon_number "2";
chr21	StringTie	exon	46193627	46194661	1000	-	.	gene_id "MSTRG.116133"; transcript_id "MSTRG.116133.20"; exon_number "3";
chr21	StringTie	exon	46195676	46195756	1000	-	.	gene_id "MSTRG.116133"; transcript_id "MSTRG.116133.20"; exon_number "4";
chr21	StringTie	exon	46196202	46197242	1000	-	.	gene_id "MSTRG.116133"; transcript_id "MSTRG.116133.20"; exon_number "5";
chr21	StringTie	transcript	46187512	46224294	1000	-	.	gene_id "MSTRG.116133"; transcript_id "MSTRG.116133.21";
chr21	StringTie	exon	46187512	46188821	1000	-	.	gene_id "MSTRG.116133"; transcript_id "MSTRG.116133.21"; exon_number "1";
chr21	StringTie	exon	46191076	46191235	1000	-	.	gene_id "MSTRG.116133"; transcript_id "MSTRG.116133.21"; exon_number "2";
chr21	StringTie	exon	46191881	46194661	1000	-	.	gene_id "MSTRG.116133"; transcript_id "MSTRG.116133.21"; exon_number "3";
chr21	StringTie	exon	46195676	46195756	1000	-	.	gene_id "MSTRG.116133"; transcript_id "MSTRG.116133.21"; exon_number "4";
chr21	StringTie	exon	46205836	46205941	1000	-	.	gene_id "MSTRG.116133"; transcript_id "MSTRG.116133.21"; exon_number "5";
chr21	StringTie	exon	46206672	46206768	1000	-	.	gene_id "MSTRG.116133"; transcript_id "MSTRG.116133.21"; exon_number "6";
chr21	StringTie	exon	46207428	46207577	1000	-	.	gene_id "MSTRG.116133"; transcript_id "MSTRG.116133.21"; exon_number "7";
chr21	StringTie	exon	46208251	46208301	1000	-	.	gene_id "MSTRG.116133"; transcript_id "MSTRG.116133.21"; exon_number "8";
chr21	StringTie	exon	46209554	46209785	1000	-	.	gene_id "MSTRG.116133"; transcript_id "MSTRG.116133.21"; exon_number "9";
chr21	StringTie	exon	46210688	46210744	1000	-	.	gene_id "MSTRG.116133"; transcript_id "MSTRG.116133.21"; exon_number "10";
chr21	StringTie	exon	46213025	46213052	1000	-	.	gene_id "MSTRG.116133"; transcript_id "MSTRG.116133.21"; exon_number "11";
chr21	StringTie	exon	46213738	46213835	1000	-	.	gene_id "MSTRG.116133"; transcript_id "MSTRG.116133.21"; exon_number "12";
chr21	StringTie	exon	46215180	46215298	1000	-	.	gene_id "MSTRG.116133"; transcript_id "MSTRG.116133.21"; exon_number "13";
chr21	StringTie	exon	46215685	46215793	1000	-	.	gene_id "MSTRG.116133"; transcript_id "MSTRG.116133.21"; exon_number "14";
chr21	StringTie	exon	46216389	46216524	1000	-	.	gene_id "MSTRG.116133"; transcript_id "MSTRG.116133.21"; exon_number "15";
chr21	StringTie	exon	46219476	46219572	1000	-	.	gene_id "MSTRG.116133"; transcript_id "MSTRG.116133.21"; exon_number "16";
chr21	StringTie	exon	46221854	46221975	1000	-	.	gene_id "MSTRG.116133"; transcript_id "MSTRG.116133.21"; exon_number "17";
chr21	StringTie	exon	46222630	46224294	1000	-	.	gene_id "MSTRG.116133"; transcript_id "MSTRG.116133.21"; exon_number "18";
chr21	StringTie	transcript	46187519	46215796	1000	-	.	gene_id "MSTRG.116133"; transcript_id "MSTRG.116133.22";
chr21	StringTie	exon	46187519	46191235	1000	-	.	gene_id "MSTRG.116133"; transcript_id "MSTRG.116133.22"; exon_number "1";
chr21	StringTie	exon	46191881	46194661	1000	-	.	gene_id "MSTRG.116133"; transcript_id "MSTRG.116133.22"; exon_number "2";
chr21	StringTie	exon	46195676	46195756	1000	-	.	gene_id "MSTRG.116133"; transcript_id "MSTRG.116133.22"; exon_number "3";
chr21	StringTie	exon	46196202	46196297	1000	-	.	gene_id "MSTRG.116133"; transcript_id "MSTRG.116133.22"; exon_number "4";
chr21	StringTie	exon	46205836	46205941	1000	-	.	gene_id "MSTRG.116133"; transcript_id "MSTRG.116133.22"; exon_number "5";
chr21	StringTie	exon	46206672	46206768	1000	-	.	gene_id "MSTRG.116133"; transcript_id "MSTRG.116133.22"; exon_number "6";
chr21	StringTie	exon	46207428	46207560	1000	-	.	gene_id "MSTRG.116133"; transcript_id "MSTRG.116133.22"; exon_number "7";
chr21	StringTie	exon	46208251	46208301	1000	-	.	gene_id "MSTRG.116133"; transcript_id "MSTRG.116133.22"; exon_number "8";
chr21	StringTie	exon	46209554	46209625	1000	-	.	gene_id "MSTRG.116133"; transcript_id "MSTRG.116133.22"; exon_number "9";
chr21	StringTie	exon	46210688	46210744	1000	-	.	gene_id "MSTRG.116133"; transcript_id "MSTRG.116133.22"; exon_number "10";
chr21	StringTie	exon	46213025	46213052	1000	-	.	gene_id "MSTRG.116133"; transcript_id "MSTRG.116133.22"; exon_number "11";
chr21	StringTie	exon	46213738	46213835	1000	-	.	gene_id "MSTRG.116133"; transcript_id "MSTRG.116133.22"; exon_number "12";
chr21	StringTie	exon	46215180	46215298	1000	-	.	gene_id "MSTRG.116133"; transcript_id "MSTRG.116133.22"; exon_number "13";
chr21	StringTie	exon	46215685	46215796	1000	-	.	gene_id "MSTRG.116133"; transcript_id "MSTRG.116133.22"; exon_number "14";
chr21	StringTie	transcript	46187521	46228810	1000	-	.	gene_id "MSTRG.116133"; transcript_id "MSTRG.116133.23";
chr21	StringTie	exon	46187521	46191235	1000	-	.	gene_id "MSTRG.116133"; transcript_id "MSTRG.116133.23"; exon_number "1";
chr21	StringTie	exon	46191881	46193265	1000	-	.	gene_id "MSTRG.116133"; transcript_id "MSTRG.116133.23"; exon_number "2";
chr21	StringTie	exon	46193508	46194661	1000	-	.	gene_id "MSTRG.116133"; transcript_id "MSTRG.116133.23"; exon_number "3";
chr21	StringTie	exon	46195676	46195756	1000	-	.	gene_id "MSTRG.116133"; transcript_id "MSTRG.116133.23"; exon_number "4";
chr21	StringTie	exon	46196202	46196267	1000	-	.	gene_id "MSTRG.116133"; transcript_id "MSTRG.116133.23"; exon_number "5";
chr21	StringTie	exon	46205836	46205941	1000	-	.	gene_id "MSTRG.116133"; transcript_id "MSTRG.116133.23"; exon_number "6";
chr21	StringTie	exon	46206672	46206768	1000	-	.	gene_id "MSTRG.116133"; transcript_id "MSTRG.116133.23"; exon_number "7";
chr21	StringTie	exon	46207428	46207577	1000	-	.	gene_id "MSTRG.116133"; transcript_id "MSTRG.116133.23"; exon_number "8";
chr21	StringTie	exon	46208251	46208301	1000	-	.	gene_id "MSTRG.116133"; transcript_id "MSTRG.116133.23"; exon_number "9";
chr21	StringTie	exon	46209554	46209785	1000	-	.	gene_id "MSTRG.116133"; transcript_id "MSTRG.116133.23"; exon_number "10";
chr21	StringTie	exon	46210688	46210744	1000	-	.	gene_id "MSTRG.116133"; transcript_id "MSTRG.116133.23"; exon_number "11";
chr21	StringTie	exon	46213025	46213052	1000	-	.	gene_id "MSTRG.116133"; transcript_id "MSTRG.116133.23"; exon_number "12";
chr21	StringTie	exon	46213738	46213835	1000	-	.	gene_id "MSTRG.116133"; transcript_id "MSTRG.116133.23"; exon_number "13";
chr21	StringTie	exon	46215180	46215298	1000	-	.	gene_id "MSTRG.116133"; transcript_id "MSTRG.116133.23"; exon_number "14";
chr21	StringTie	exon	46215685	46215793	1000	-	.	gene_id "MSTRG.116133"; transcript_id "MSTRG.116133.23"; exon_number "15";
chr21	StringTie	exon	46216389	46216524	1000	-	.	gene_id "MSTRG.116133"; transcript_id "MSTRG.116133.23"; exon_number "16";
chr21	StringTie	exon	46219476	46219572	1000	-	.	gene_id "MSTRG.116133"; transcript_id "MSTRG.116133.23"; exon_number "17";
chr21	StringTie	exon	46221854	46221975	1000	-	.	gene_id "MSTRG.116133"; transcript_id "MSTRG.116133.23"; exon_number "18";
chr21	StringTie	exon	46222630	46222738	1000	-	.	gene_id "MSTRG.116133"; transcript_id "MSTRG.116133.23"; exon_number "19";
chr21	StringTie	exon	46227552	46227690	1000	-	.	gene_id "MSTRG.116133"; transcript_id "MSTRG.116133.23"; exon_number "20";
chr21	StringTie	exon	46228434	46228599	1000	-	.	gene_id "MSTRG.116133"; transcript_id "MSTRG.116133.23"; exon_number "21";
chr21	StringTie	exon	46228732	46228810	1000	-	.	gene_id "MSTRG.116133"; transcript_id "MSTRG.116133.23"; exon_number "22";
chr21	StringTie	transcript	46187557	46228814	1000	-	.	gene_id "MSTRG.116133"; transcript_id "MSTRG.116133.24";
chr21	StringTie	exon	46187557	46188821	1000	-	.	gene_id "MSTRG.116133"; transcript_id "MSTRG.116133.24"; exon_number "1";
chr21	StringTie	exon	46191076	46191235	1000	-	.	gene_id "MSTRG.116133"; transcript_id "MSTRG.116133.24"; exon_number "2";
chr21	StringTie	exon	46191881	46191959	1000	-	.	gene_id "MSTRG.116133"; transcript_id "MSTRG.116133.24"; exon_number "3";
chr21	StringTie	exon	46194491	46194661	1000	-	.	gene_id "MSTRG.116133"; transcript_id "MSTRG.116133.24"; exon_number "4";
chr21	StringTie	exon	46195676	46195756	1000	-	.	gene_id "MSTRG.116133"; transcript_id "MSTRG.116133.24"; exon_number "5";
chr21	StringTie	exon	46196202	46196267	1000	-	.	gene_id "MSTRG.116133"; transcript_id "MSTRG.116133.24"; exon_number "6";
chr21	StringTie	exon	46205836	46205941	1000	-	.	gene_id "MSTRG.116133"; transcript_id "MSTRG.116133.24"; exon_number "7";
chr21	StringTie	exon	46206672	46206768	1000	-	.	gene_id "MSTRG.116133"; transcript_id "MSTRG.116133.24"; exon_number "8";
chr21	StringTie	exon	46207428	46207577	1000	-	.	gene_id "MSTRG.116133"; transcript_id "MSTRG.116133.24"; exon_number "9";
chr21	StringTie	exon	46208251	46208301	1000	-	.	gene_id "MSTRG.116133"; transcript_id "MSTRG.116133.24"; exon_number "10";
chr21	StringTie	exon	46209554	46209625	1000	-	.	gene_id "MSTRG.116133"; transcript_id "MSTRG.116133.24"; exon_number "11";
chr21	StringTie	exon	46210688	46210744	1000	-	.	gene_id "MSTRG.116133"; transcript_id "MSTRG.116133.24"; exon_number "12";
chr21	StringTie	exon	46213025	46213052	1000	-	.	gene_id "MSTRG.116133"; transcript_id "MSTRG.116133.24"; exon_number "13";
chr21	StringTie	exon	46213738	46213835	1000	-	.	gene_id "MSTRG.116133"; transcript_id "MSTRG.116133.24"; exon_number "14";
chr21	StringTie	exon	46215180	46215298	1000	-	.	gene_id "MSTRG.116133"; transcript_id "MSTRG.116133.24"; exon_number "15";
chr21	StringTie	exon	46215685	46215793	1000	-	.	gene_id "MSTRG.116133"; transcript_id "MSTRG.116133.24"; exon_number "16";
chr21	StringTie	exon	46216389	46216524	1000	-	.	gene_id "MSTRG.116133"; transcript_id "MSTRG.116133.24"; exon_number "17";
chr21	StringTie	exon	46219476	46219572	1000	-	.	gene_id "MSTRG.116133"; transcript_id "MSTRG.116133.24"; exon_number "18";
chr21	StringTie	exon	46221854	46221975	1000	-	.	gene_id "MSTRG.116133"; transcript_id "MSTRG.116133.24"; exon_number "19";
chr21	StringTie	exon	46222630	46222738	1000	-	.	gene_id "MSTRG.116133"; transcript_id "MSTRG.116133.24"; exon_number "20";
chr21	StringTie	exon	46227552	46227687	1000	-	.	gene_id "MSTRG.116133"; transcript_id "MSTRG.116133.24"; exon_number "21";
chr21	StringTie	exon	46228434	46228599	1000	-	.	gene_id "MSTRG.116133"; transcript_id "MSTRG.116133.24"; exon_number "22";
chr21	StringTie	exon	46228732	46228814	1000	-	.	gene_id "MSTRG.116133"; transcript_id "MSTRG.116133.24"; exon_number "23";
chr21	StringTie	transcript	46187589	46215797	1000	-	.	gene_id "MSTRG.116133"; transcript_id "MSTRG.116133.25";
chr21	StringTie	exon	46187589	46191235	1000	-	.	gene_id "MSTRG.116133"; transcript_id "MSTRG.116133.25"; exon_number "1";
chr21	StringTie	exon	46191881	46193291	1000	-	.	gene_id "MSTRG.116133"; transcript_id "MSTRG.116133.25"; exon_number "2";
chr21	StringTie	exon	46193534	46194661	1000	-	.	gene_id "MSTRG.116133"; transcript_id "MSTRG.116133.25"; exon_number "3";
chr21	StringTie	exon	46195676	46195756	1000	-	.	gene_id "MSTRG.116133"; transcript_id "MSTRG.116133.25"; exon_number "4";
chr21	StringTie	exon	46196202	46196267	1000	-	.	gene_id "MSTRG.116133"; transcript_id "MSTRG.116133.25"; exon_number "5";
chr21	StringTie	exon	46205836	46205941	1000	-	.	gene_id "MSTRG.116133"; transcript_id "MSTRG.116133.25"; exon_number "6";
chr21	StringTie	exon	46206672	46206768	1000	-	.	gene_id "MSTRG.116133"; transcript_id "MSTRG.116133.25"; exon_number "7";
chr21	StringTie	exon	46207428	46207577	1000	-	.	gene_id "MSTRG.116133"; transcript_id "MSTRG.116133.25"; exon_number "8";
chr21	StringTie	exon	46208251	46208301	1000	-	.	gene_id "MSTRG.116133"; transcript_id "MSTRG.116133.25"; exon_number "9";
chr21	StringTie	exon	46209554	46209625	1000	-	.	gene_id "MSTRG.116133"; transcript_id "MSTRG.116133.25"; exon_number "10";
chr21	StringTie	exon	46210688	46210744	1000	-	.	gene_id "MSTRG.116133"; transcript_id "MSTRG.116133.25"; exon_number "11";
chr21	StringTie	exon	46213025	46213052	1000	-	.	gene_id "MSTRG.116133"; transcript_id "MSTRG.116133.25"; exon_number "12";
chr21	StringTie	exon	46213738	46213835	1000	-	.	gene_id "MSTRG.116133"; transcript_id "MSTRG.116133.25"; exon_number "13";
chr21	StringTie	exon	46215180	46215298	1000	-	.	gene_id "MSTRG.116133"; transcript_id "MSTRG.116133.25"; exon_number "14";
chr21	StringTie	exon	46215685	46215797	1000	-	.	gene_id "MSTRG.116133"; transcript_id "MSTRG.116133.25"; exon_number "15";
chr21	StringTie	transcript	46187627	46228762	1000	-	.	gene_id "MSTRG.116133"; transcript_id "MSTRG.116133.26";
chr21	StringTie	exon	46187627	46188821	1000	-	.	gene_id "MSTRG.116133"; transcript_id "MSTRG.116133.26"; exon_number "1";
chr21	StringTie	exon	46191076	46191235	1000	-	.	gene_id "MSTRG.116133"; transcript_id "MSTRG.116133.26"; exon_number "2";
chr21	StringTie	exon	46191881	46193265	1000	-	.	gene_id "MSTRG.116133"; transcript_id "MSTRG.116133.26"; exon_number "3";
chr21	StringTie	exon	46193508	46194661	1000	-	.	gene_id "MSTRG.116133"; transcript_id "MSTRG.116133.26"; exon_number "4";
chr21	StringTie	exon	46195676	46195756	1000	-	.	gene_id "MSTRG.116133"; transcript_id "MSTRG.116133.26"; exon_number "5";
chr21	StringTie	exon	46196202	46196267	1000	-	.	gene_id "MSTRG.116133"; transcript_id "MSTRG.116133.26"; exon_number "6";
chr21	StringTie	exon	46205836	46205941	1000	-	.	gene_id "MSTRG.116133"; transcript_id "MSTRG.116133.26"; exon_number "7";
chr21	StringTie	exon	46206672	46206768	1000	-	.	gene_id "MSTRG.116133"; transcript_id "MSTRG.116133.26"; exon_number "8";
chr21	StringTie	exon	46207428	46207560	1000	-	.	gene_id "MSTRG.116133"; transcript_id "MSTRG.116133.26"; exon_number "9";
chr21	StringTie	exon	46208251	46208301	1000	-	.	gene_id "MSTRG.116133"; transcript_id "MSTRG.116133.26"; exon_number "10";
chr21	StringTie	exon	46209554	46209625	1000	-	.	gene_id "MSTRG.116133"; transcript_id "MSTRG.116133.26"; exon_number "11";
chr21	StringTie	exon	46210688	46210744	1000	-	.	gene_id "MSTRG.116133"; transcript_id "MSTRG.116133.26"; exon_number "12";
chr21	StringTie	exon	46213025	46213052	1000	-	.	gene_id "MSTRG.116133"; transcript_id "MSTRG.116133.26"; exon_number "13";
chr21	StringTie	exon	46213738	46213835	1000	-	.	gene_id "MSTRG.116133"; transcript_id "MSTRG.116133.26"; exon_number "14";
chr21	StringTie	exon	46215180	46215298	1000	-	.	gene_id "MSTRG.116133"; transcript_id "MSTRG.116133.26"; exon_number "15";
chr21	StringTie	exon	46215685	46215793	1000	-	.	gene_id "MSTRG.116133"; transcript_id "MSTRG.116133.26"; exon_number "16";
chr21	StringTie	exon	46216389	46216524	1000	-	.	gene_id "MSTRG.116133"; transcript_id "MSTRG.116133.26"; exon_number "17";
chr21	StringTie	exon	46219476	46219572	1000	-	.	gene_id "MSTRG.116133"; transcript_id "MSTRG.116133.26"; exon_number "18";
chr21	StringTie	exon	46221854	46221975	1000	-	.	gene_id "MSTRG.116133"; transcript_id "MSTRG.116133.26"; exon_number "19";
chr21	StringTie	exon	46222630	46222738	1000	-	.	gene_id "MSTRG.116133"; transcript_id "MSTRG.116133.26"; exon_number "20";
chr21	StringTie	exon	46227552	46227690	1000	-	.	gene_id "MSTRG.116133"; transcript_id "MSTRG.116133.26"; exon_number "21";
chr21	StringTie	exon	46228434	46228762	1000	-	.	gene_id "MSTRG.116133"; transcript_id "MSTRG.116133.26"; exon_number "22";
chr21	StringTie	transcript	46187628	46228814	1000	-	.	gene_id "MSTRG.116133"; transcript_id "MSTRG.116133.27";
chr21	StringTie	exon	46187628	46191235	1000	-	.	gene_id "MSTRG.116133"; transcript_id "MSTRG.116133.27"; exon_number "1";
chr21	StringTie	exon	46191881	46193265	1000	-	.	gene_id "MSTRG.116133"; transcript_id "MSTRG.116133.27"; exon_number "2";
chr21	StringTie	exon	46193508	46194661	1000	-	.	gene_id "MSTRG.116133"; transcript_id "MSTRG.116133.27"; exon_number "3";
chr21	StringTie	exon	46195676	46200546	1000	-	.	gene_id "MSTRG.116133"; transcript_id "MSTRG.116133.27"; exon_number "4";
chr21	StringTie	exon	46205836	46205941	1000	-	.	gene_id "MSTRG.116133"; transcript_id "MSTRG.116133.27"; exon_number "5";
chr21	StringTie	exon	46206672	46206768	1000	-	.	gene_id "MSTRG.116133"; transcript_id "MSTRG.116133.27"; exon_number "6";
chr21	StringTie	exon	46207428	46207577	1000	-	.	gene_id "MSTRG.116133"; transcript_id "MSTRG.116133.27"; exon_number "7";
chr21	StringTie	exon	46208251	46208301	1000	-	.	gene_id "MSTRG.116133"; transcript_id "MSTRG.116133.27"; exon_number "8";
chr21	StringTie	exon	46209554	46209625	1000	-	.	gene_id "MSTRG.116133"; transcript_id "MSTRG.116133.27"; exon_number "9";
chr21	StringTie	exon	46210688	46210744	1000	-	.	gene_id "MSTRG.116133"; transcript_id "MSTRG.116133.27"; exon_number "10";
chr21	StringTie	exon	46213025	46213052	1000	-	.	gene_id "MSTRG.116133"; transcript_id "MSTRG.116133.27"; exon_number "11";
chr21	StringTie	exon	46213738	46213835	1000	-	.	gene_id "MSTRG.116133"; transcript_id "MSTRG.116133.27"; exon_number "12";
chr21	StringTie	exon	46215180	46215298	1000	-	.	gene_id "MSTRG.116133"; transcript_id "MSTRG.116133.27"; exon_number "13";
chr21	StringTie	exon	46215685	46215793	1000	-	.	gene_id "MSTRG.116133"; transcript_id "MSTRG.116133.27"; exon_number "14";
chr21	StringTie	exon	46216389	46216524	1000	-	.	gene_id "MSTRG.116133"; transcript_id "MSTRG.116133.27"; exon_number "15";
chr21	StringTie	exon	46219476	46219572	1000	-	.	gene_id "MSTRG.116133"; transcript_id "MSTRG.116133.27"; exon_number "16";
chr21	StringTie	exon	46221854	46221975	1000	-	.	gene_id "MSTRG.116133"; transcript_id "MSTRG.116133.27"; exon_number "17";
chr21	StringTie	exon	46222630	46222738	1000	-	.	gene_id "MSTRG.116133"; transcript_id "MSTRG.116133.27"; exon_number "18";
chr21	StringTie	exon	46227552	46227690	1000	-	.	gene_id "MSTRG.116133"; transcript_id "MSTRG.116133.27"; exon_number "19";
chr21	StringTie	exon	46228434	46228599	1000	-	.	gene_id "MSTRG.116133"; transcript_id "MSTRG.116133.27"; exon_number "20";
chr21	StringTie	exon	46228732	46228814	1000	-	.	gene_id "MSTRG.116133"; transcript_id "MSTRG.116133.27"; exon_number "21";
chr21	StringTie	transcript	46187850	46229015	1000	-	.	gene_id "MSTRG.116133"; transcript_id "MSTRG.116133.28";
chr21	StringTie	exon	46187850	46191235	1000	-	.	gene_id "MSTRG.116133"; transcript_id "MSTRG.116133.28"; exon_number "1";
chr21	StringTie	exon	46191881	46191959	1000	-	.	gene_id "MSTRG.116133"; transcript_id "MSTRG.116133.28"; exon_number "2";
chr21	StringTie	exon	46194453	46194661	1000	-	.	gene_id "MSTRG.116133"; transcript_id "MSTRG.116133.28"; exon_number "3";
chr21	StringTie	exon	46195676	46195756	1000	-	.	gene_id "MSTRG.116133"; transcript_id "MSTRG.116133.28"; exon_number "4";
chr21	StringTie	exon	46205836	46205941	1000	-	.	gene_id "MSTRG.116133"; transcript_id "MSTRG.116133.28"; exon_number "5";
chr21	StringTie	exon	46206672	46206768	1000	-	.	gene_id "MSTRG.116133"; transcript_id "MSTRG.116133.28"; exon_number "6";
chr21	StringTie	exon	46207428	46207577	1000	-	.	gene_id "MSTRG.116133"; transcript_id "MSTRG.116133.28"; exon_number "7";
chr21	StringTie	exon	46208251	46208301	1000	-	.	gene_id "MSTRG.116133"; transcript_id "MSTRG.116133.28"; exon_number "8";
chr21	StringTie	exon	46209554	46209625	1000	-	.	gene_id "MSTRG.116133"; transcript_id "MSTRG.116133.28"; exon_number "9";
chr21	StringTie	exon	46210688	46210744	1000	-	.	gene_id "MSTRG.116133"; transcript_id "MSTRG.116133.28"; exon_number "10";
chr21	StringTie	exon	46213025	46213052	1000	-	.	gene_id "MSTRG.116133"; transcript_id "MSTRG.116133.28"; exon_number "11";
chr21	StringTie	exon	46213738	46213835	1000	-	.	gene_id "MSTRG.116133"; transcript_id "MSTRG.116133.28"; exon_number "12";
chr21	StringTie	exon	46215180	46215298	1000	-	.	gene_id "MSTRG.116133"; transcript_id "MSTRG.116133.28"; exon_number "13";
chr21	StringTie	exon	46215685	46215793	1000	-	.	gene_id "MSTRG.116133"; transcript_id "MSTRG.116133.28"; exon_number "14";
chr21	StringTie	exon	46216389	46216524	1000	-	.	gene_id "MSTRG.116133"; transcript_id "MSTRG.116133.28"; exon_number "15";
chr21	StringTie	exon	46219476	46219572	1000	-	.	gene_id "MSTRG.116133"; transcript_id "MSTRG.116133.28"; exon_number "16";
chr21	StringTie	exon	46221854	46221975	1000	-	.	gene_id "MSTRG.116133"; transcript_id "MSTRG.116133.28"; exon_number "17";
chr21	StringTie	exon	46222630	46222738	1000	-	.	gene_id "MSTRG.116133"; transcript_id "MSTRG.116133.28"; exon_number "18";
chr21	StringTie	exon	46227552	46227690	1000	-	.	gene_id "MSTRG.116133"; transcript_id "MSTRG.116133.28"; exon_number "19";
chr21	StringTie	exon	46228434	46228599	1000	-	.	gene_id "MSTRG.116133"; transcript_id "MSTRG.116133.28"; exon_number "20";
chr21	StringTie	exon	46228732	46229015	1000	-	.	gene_id "MSTRG.116133"; transcript_id "MSTRG.116133.28"; exon_number "21";
chr21	StringTie	transcript	46187863	46228812	1000	-	.	gene_id "MSTRG.116133"; transcript_id "MSTRG.116133.29";
chr21	StringTie	exon	46187863	46191235	1000	-	.	gene_id "MSTRG.116133"; transcript_id "MSTRG.116133.29"; exon_number "1";
chr21	StringTie	exon	46191881	46191959	1000	-	.	gene_id "MSTRG.116133"; transcript_id "MSTRG.116133.29"; exon_number "2";
chr21	StringTie	exon	46194491	46194661	1000	-	.	gene_id "MSTRG.116133"; transcript_id "MSTRG.116133.29"; exon_number "3";
chr21	StringTie	exon	46195676	46195756	1000	-	.	gene_id "MSTRG.116133"; transcript_id "MSTRG.116133.29"; exon_number "4";
chr21	StringTie	exon	46205836	46205941	1000	-	.	gene_id "MSTRG.116133"; transcript_id "MSTRG.116133.29"; exon_number "5";
chr21	StringTie	exon	46206672	46206768	1000	-	.	gene_id "MSTRG.116133"; transcript_id "MSTRG.116133.29"; exon_number "6";
chr21	StringTie	exon	46207428	46207577	1000	-	.	gene_id "MSTRG.116133"; transcript_id "MSTRG.116133.29"; exon_number "7";
chr21	StringTie	exon	46208251	46208301	1000	-	.	gene_id "MSTRG.116133"; transcript_id "MSTRG.116133.29"; exon_number "8";
chr21	StringTie	exon	46209554	46209625	1000	-	.	gene_id "MSTRG.116133"; transcript_id "MSTRG.116133.29"; exon_number "9";
chr21	StringTie	exon	46210688	46210744	1000	-	.	gene_id "MSTRG.116133"; transcript_id "MSTRG.116133.29"; exon_number "10";
chr21	StringTie	exon	46213025	46213052	1000	-	.	gene_id "MSTRG.116133"; transcript_id "MSTRG.116133.29"; exon_number "11";
chr21	StringTie	exon	46213738	46213835	1000	-	.	gene_id "MSTRG.116133"; transcript_id "MSTRG.116133.29"; exon_number "12";
chr21	StringTie	exon	46215180	46215298	1000	-	.	gene_id "MSTRG.116133"; transcript_id "MSTRG.116133.29"; exon_number "13";
chr21	StringTie	exon	46215685	46215793	1000	-	.	gene_id "MSTRG.116133"; transcript_id "MSTRG.116133.29"; exon_number "14";
chr21	StringTie	exon	46216389	46216524	1000	-	.	gene_id "MSTRG.116133"; transcript_id "MSTRG.116133.29"; exon_number "15";
chr21	StringTie	exon	46219476	46219572	1000	-	.	gene_id "MSTRG.116133"; transcript_id "MSTRG.116133.29"; exon_number "16";
chr21	StringTie	exon	46221854	46221975	1000	-	.	gene_id "MSTRG.116133"; transcript_id "MSTRG.116133.29"; exon_number "17";
chr21	StringTie	exon	46222630	46222738	1000	-	.	gene_id "MSTRG.116133"; transcript_id "MSTRG.116133.29"; exon_number "18";
chr21	StringTie	exon	46227552	46227690	1000	-	.	gene_id "MSTRG.116133"; transcript_id "MSTRG.116133.29"; exon_number "19";
chr21	StringTie	exon	46228434	46228599	1000	-	.	gene_id "MSTRG.116133"; transcript_id "MSTRG.116133.29"; exon_number "20";
chr21	StringTie	exon	46228685	46228812	1000	-	.	gene_id "MSTRG.116133"; transcript_id "MSTRG.116133.29"; exon_number "21";
chr21	StringTie	transcript	46185990	46229000	1000	-	.	gene_id "MSTRG.116133"; transcript_id "MSTRG.116133.3";
chr21	StringTie	exon	46185990	46186016	1000	-	.	gene_id "MSTRG.116133"; transcript_id "MSTRG.116133.3"; exon_number "1";
chr21	StringTie	exon	46187619	46188821	1000	-	.	gene_id "MSTRG.116133"; transcript_id "MSTRG.116133.3"; exon_number "2";
chr21	StringTie	exon	46191076	46191235	1000	-	.	gene_id "MSTRG.116133"; transcript_id "MSTRG.116133.3"; exon_number "3";
chr21	StringTie	exon	46191881	46191959	1000	-	.	gene_id "MSTRG.116133"; transcript_id "MSTRG.116133.3"; exon_number "4";
chr21	StringTie	exon	46194491	46194661	1000	-	.	gene_id "MSTRG.116133"; transcript_id "MSTRG.116133.3"; exon_number "5";
chr21	StringTie	exon	46195676	46195756	1000	-	.	gene_id "MSTRG.116133"; transcript_id "MSTRG.116133.3"; exon_number "6";
chr21	StringTie	exon	46196202	46196267	1000	-	.	gene_id "MSTRG.116133"; transcript_id "MSTRG.116133.3"; exon_number "7";
chr21	StringTie	exon	46205836	46205941	1000	-	.	gene_id "MSTRG.116133"; transcript_id "MSTRG.116133.3"; exon_number "8";
chr21	StringTie	exon	46206672	46206768	1000	-	.	gene_id "MSTRG.116133"; transcript_id "MSTRG.116133.3"; exon_number "9";
chr21	StringTie	exon	46207428	46207577	1000	-	.	gene_id "MSTRG.116133"; transcript_id "MSTRG.116133.3"; exon_number "10";
chr21	StringTie	exon	46208251	46208301	1000	-	.	gene_id "MSTRG.116133"; transcript_id "MSTRG.116133.3"; exon_number "11";
chr21	StringTie	exon	46209554	46209625	1000	-	.	gene_id "MSTRG.116133"; transcript_id "MSTRG.116133.3"; exon_number "12";
chr21	StringTie	exon	46210688	46210744	1000	-	.	gene_id "MSTRG.116133"; transcript_id "MSTRG.116133.3"; exon_number "13";
chr21	StringTie	exon	46213025	46213052	1000	-	.	gene_id "MSTRG.116133"; transcript_id "MSTRG.116133.3"; exon_number "14";
chr21	StringTie	exon	46213738	46213835	1000	-	.	gene_id "MSTRG.116133"; transcript_id "MSTRG.116133.3"; exon_number "15";
chr21	StringTie	exon	46215180	46215298	1000	-	.	gene_id "MSTRG.116133"; transcript_id "MSTRG.116133.3"; exon_number "16";
chr21	StringTie	exon	46215685	46215793	1000	-	.	gene_id "MSTRG.116133"; transcript_id "MSTRG.116133.3"; exon_number "17";
chr21	StringTie	exon	46216389	46216524	1000	-	.	gene_id "MSTRG.116133"; transcript_id "MSTRG.116133.3"; exon_number "18";
chr21	StringTie	exon	46219476	46219572	1000	-	.	gene_id "MSTRG.116133"; transcript_id "MSTRG.116133.3"; exon_number "19";
chr21	StringTie	exon	46221854	46221975	1000	-	.	gene_id "MSTRG.116133"; transcript_id "MSTRG.116133.3"; exon_number "20";
chr21	StringTie	exon	46222630	46222738	1000	-	.	gene_id "MSTRG.116133"; transcript_id "MSTRG.116133.3"; exon_number "21";
chr21	StringTie	exon	46227552	46227690	1000	-	.	gene_id "MSTRG.116133"; transcript_id "MSTRG.116133.3"; exon_number "22";
chr21	StringTie	exon	46228434	46228599	1000	-	.	gene_id "MSTRG.116133"; transcript_id "MSTRG.116133.3"; exon_number "23";
chr21	StringTie	exon	46228732	46229000	1000	-	.	gene_id "MSTRG.116133"; transcript_id "MSTRG.116133.3"; exon_number "24";
chr21	StringTie	transcript	46187870	46228823	1000	-	.	gene_id "MSTRG.116133"; transcript_id "MSTRG.116133.30";
chr21	StringTie	exon	46187870	46191235	1000	-	.	gene_id "MSTRG.116133"; transcript_id "MSTRG.116133.30"; exon_number "1";
chr21	StringTie	exon	46191881	46193265	1000	-	.	gene_id "MSTRG.116133"; transcript_id "MSTRG.116133.30"; exon_number "2";
chr21	StringTie	exon	46193508	46194661	1000	-	.	gene_id "MSTRG.116133"; transcript_id "MSTRG.116133.30"; exon_number "3";
chr21	StringTie	exon	46195676	46195756	1000	-	.	gene_id "MSTRG.116133"; transcript_id "MSTRG.116133.30"; exon_number "4";
chr21	StringTie	exon	46196202	46196267	1000	-	.	gene_id "MSTRG.116133"; transcript_id "MSTRG.116133.30"; exon_number "5";
chr21	StringTie	exon	46205836	46205941	1000	-	.	gene_id "MSTRG.116133"; transcript_id "MSTRG.116133.30"; exon_number "6";
chr21	StringTie	exon	46206672	46206768	1000	-	.	gene_id "MSTRG.116133"; transcript_id "MSTRG.116133.30"; exon_number "7";
chr21	StringTie	exon	46207428	46207577	1000	-	.	gene_id "MSTRG.116133"; transcript_id "MSTRG.116133.30"; exon_number "8";
chr21	StringTie	exon	46208251	46208301	1000	-	.	gene_id "MSTRG.116133"; transcript_id "MSTRG.116133.30"; exon_number "9";
chr21	StringTie	exon	46209554	46209625	1000	-	.	gene_id "MSTRG.116133"; transcript_id "MSTRG.116133.30"; exon_number "10";
chr21	StringTie	exon	46210688	46210744	1000	-	.	gene_id "MSTRG.116133"; transcript_id "MSTRG.116133.30"; exon_number "11";
chr21	StringTie	exon	46213025	46213052	1000	-	.	gene_id "MSTRG.116133"; transcript_id "MSTRG.116133.30"; exon_number "12";
chr21	StringTie	exon	46213738	46213835	1000	-	.	gene_id "MSTRG.116133"; transcript_id "MSTRG.116133.30"; exon_number "13";
chr21	StringTie	exon	46215180	46215298	1000	-	.	gene_id "MSTRG.116133"; transcript_id "MSTRG.116133.30"; exon_number "14";
chr21	StringTie	exon	46215685	46215793	1000	-	.	gene_id "MSTRG.116133"; transcript_id "MSTRG.116133.30"; exon_number "15";
chr21	StringTie	exon	46216389	46216524	1000	-	.	gene_id "MSTRG.116133"; transcript_id "MSTRG.116133.30"; exon_number "16";
chr21	StringTie	exon	46219476	46219572	1000	-	.	gene_id "MSTRG.116133"; transcript_id "MSTRG.116133.30"; exon_number "17";
chr21	StringTie	exon	46221854	46221975	1000	-	.	gene_id "MSTRG.116133"; transcript_id "MSTRG.116133.30"; exon_number "18";
chr21	StringTie	exon	46222630	46222738	1000	-	.	gene_id "MSTRG.116133"; transcript_id "MSTRG.116133.30"; exon_number "19";
chr21	StringTie	exon	46227552	46227690	1000	-	.	gene_id "MSTRG.116133"; transcript_id "MSTRG.116133.30"; exon_number "20";
chr21	StringTie	exon	46228434	46228599	1000	-	.	gene_id "MSTRG.116133"; transcript_id "MSTRG.116133.30"; exon_number "21";
chr21	StringTie	exon	46228685	46228823	1000	-	.	gene_id "MSTRG.116133"; transcript_id "MSTRG.116133.30"; exon_number "22";
chr21	StringTie	transcript	46187875	46228829	1000	-	.	gene_id "MSTRG.116133"; transcript_id "MSTRG.116133.31";
chr21	StringTie	exon	46187875	46191235	1000	-	.	gene_id "MSTRG.116133"; transcript_id "MSTRG.116133.31"; exon_number "1";
chr21	StringTie	exon	46191881	46191959	1000	-	.	gene_id "MSTRG.116133"; transcript_id "MSTRG.116133.31"; exon_number "2";
chr21	StringTie	exon	46194491	46194661	1000	-	.	gene_id "MSTRG.116133"; transcript_id "MSTRG.116133.31"; exon_number "3";
chr21	StringTie	exon	46195676	46195756	1000	-	.	gene_id "MSTRG.116133"; transcript_id "MSTRG.116133.31"; exon_number "4";
chr21	StringTie	exon	46196202	46196267	1000	-	.	gene_id "MSTRG.116133"; transcript_id "MSTRG.116133.31"; exon_number "5";
chr21	StringTie	exon	46205836	46205941	1000	-	.	gene_id "MSTRG.116133"; transcript_id "MSTRG.116133.31"; exon_number "6";
chr21	StringTie	exon	46206672	46206768	1000	-	.	gene_id "MSTRG.116133"; transcript_id "MSTRG.116133.31"; exon_number "7";
chr21	StringTie	exon	46207428	46207577	1000	-	.	gene_id "MSTRG.116133"; transcript_id "MSTRG.116133.31"; exon_number "8";
chr21	StringTie	exon	46208251	46208301	1000	-	.	gene_id "MSTRG.116133"; transcript_id "MSTRG.116133.31"; exon_number "9";
chr21	StringTie	exon	46209554	46209625	1000	-	.	gene_id "MSTRG.116133"; transcript_id "MSTRG.116133.31"; exon_number "10";
chr21	StringTie	exon	46210688	46210744	1000	-	.	gene_id "MSTRG.116133"; transcript_id "MSTRG.116133.31"; exon_number "11";
chr21	StringTie	exon	46213025	46213052	1000	-	.	gene_id "MSTRG.116133"; transcript_id "MSTRG.116133.31"; exon_number "12";
chr21	StringTie	exon	46213738	46213835	1000	-	.	gene_id "MSTRG.116133"; transcript_id "MSTRG.116133.31"; exon_number "13";
chr21	StringTie	exon	46215180	46215298	1000	-	.	gene_id "MSTRG.116133"; transcript_id "MSTRG.116133.31"; exon_number "14";
chr21	StringTie	exon	46215685	46215790	1000	-	.	gene_id "MSTRG.116133"; transcript_id "MSTRG.116133.31"; exon_number "15";
chr21	StringTie	exon	46216389	46216524	1000	-	.	gene_id "MSTRG.116133"; transcript_id "MSTRG.116133.31"; exon_number "16";
chr21	StringTie	exon	46219476	46219572	1000	-	.	gene_id "MSTRG.116133"; transcript_id "MSTRG.116133.31"; exon_number "17";
chr21	StringTie	exon	46221854	46221975	1000	-	.	gene_id "MSTRG.116133"; transcript_id "MSTRG.116133.31"; exon_number "18";
chr21	StringTie	exon	46222630	46222738	1000	-	.	gene_id "MSTRG.116133"; transcript_id "MSTRG.116133.31"; exon_number "19";
chr21	StringTie	exon	46227552	46227690	1000	-	.	gene_id "MSTRG.116133"; transcript_id "MSTRG.116133.31"; exon_number "20";
chr21	StringTie	exon	46228434	46228599	1000	-	.	gene_id "MSTRG.116133"; transcript_id "MSTRG.116133.31"; exon_number "21";
chr21	StringTie	exon	46228732	46228829	1000	-	.	gene_id "MSTRG.116133"; transcript_id "MSTRG.116133.31"; exon_number "22";
chr21	StringTie	transcript	46187887	46228801	1000	-	.	gene_id "MSTRG.116133"; transcript_id "MSTRG.116133.32";
chr21	StringTie	exon	46187887	46191235	1000	-	.	gene_id "MSTRG.116133"; transcript_id "MSTRG.116133.32"; exon_number "1";
chr21	StringTie	exon	46191881	46194661	1000	-	.	gene_id "MSTRG.116133"; transcript_id "MSTRG.116133.32"; exon_number "2";
chr21	StringTie	exon	46195676	46195756	1000	-	.	gene_id "MSTRG.116133"; transcript_id "MSTRG.116133.32"; exon_number "3";
chr21	StringTie	exon	46196202	46196267	1000	-	.	gene_id "MSTRG.116133"; transcript_id "MSTRG.116133.32"; exon_number "4";
chr21	StringTie	exon	46205836	46205941	1000	-	.	gene_id "MSTRG.116133"; transcript_id "MSTRG.116133.32"; exon_number "5";
chr21	StringTie	exon	46206672	46206768	1000	-	.	gene_id "MSTRG.116133"; transcript_id "MSTRG.116133.32"; exon_number "6";
chr21	StringTie	exon	46207428	46207577	1000	-	.	gene_id "MSTRG.116133"; transcript_id "MSTRG.116133.32"; exon_number "7";
chr21	StringTie	exon	46208251	46208301	1000	-	.	gene_id "MSTRG.116133"; transcript_id "MSTRG.116133.32"; exon_number "8";
chr21	StringTie	exon	46209554	46209625	1000	-	.	gene_id "MSTRG.116133"; transcript_id "MSTRG.116133.32"; exon_number "9";
chr21	StringTie	exon	46210688	46210744	1000	-	.	gene_id "MSTRG.116133"; transcript_id "MSTRG.116133.32"; exon_number "10";
chr21	StringTie	exon	46213025	46213052	1000	-	.	gene_id "MSTRG.116133"; transcript_id "MSTRG.116133.32"; exon_number "11";
chr21	StringTie	exon	46213738	46213835	1000	-	.	gene_id "MSTRG.116133"; transcript_id "MSTRG.116133.32"; exon_number "12";
chr21	StringTie	exon	46215180	46215298	1000	-	.	gene_id "MSTRG.116133"; transcript_id "MSTRG.116133.32"; exon_number "13";
chr21	StringTie	exon	46215685	46215793	1000	-	.	gene_id "MSTRG.116133"; transcript_id "MSTRG.116133.32"; exon_number "14";
chr21	StringTie	exon	46216389	46216524	1000	-	.	gene_id "MSTRG.116133"; transcript_id "MSTRG.116133.32"; exon_number "15";
chr21	StringTie	exon	46219476	46219572	1000	-	.	gene_id "MSTRG.116133"; transcript_id "MSTRG.116133.32"; exon_number "16";
chr21	StringTie	exon	46227552	46227690	1000	-	.	gene_id "MSTRG.116133"; transcript_id "MSTRG.116133.32"; exon_number "17";
chr21	StringTie	exon	46228434	46228599	1000	-	.	gene_id "MSTRG.116133"; transcript_id "MSTRG.116133.32"; exon_number "18";
chr21	StringTie	exon	46228732	46228801	1000	-	.	gene_id "MSTRG.116133"; transcript_id "MSTRG.116133.32"; exon_number "19";
chr21	StringTie	transcript	46188077	46228819	1000	-	.	gene_id "MSTRG.116133"; transcript_id "MSTRG.116133.33";
chr21	StringTie	exon	46188077	46188821	1000	-	.	gene_id "MSTRG.116133"; transcript_id "MSTRG.116133.33"; exon_number "1";
chr21	StringTie	exon	46191076	46191235	1000	-	.	gene_id "MSTRG.116133"; transcript_id "MSTRG.116133.33"; exon_number "2";
chr21	StringTie	exon	46191881	46191959	1000	-	.	gene_id "MSTRG.116133"; transcript_id "MSTRG.116133.33"; exon_number "3";
chr21	StringTie	exon	46194491	46194661	1000	-	.	gene_id "MSTRG.116133"; transcript_id "MSTRG.116133.33"; exon_number "4";
chr21	StringTie	exon	46195676	46195756	1000	-	.	gene_id "MSTRG.116133"; transcript_id "MSTRG.116133.33"; exon_number "5";
chr21	StringTie	exon	46196202	46196267	1000	-	.	gene_id "MSTRG.116133"; transcript_id "MSTRG.116133.33"; exon_number "6";
chr21	StringTie	exon	46205836	46205941	1000	-	.	gene_id "MSTRG.116133"; transcript_id "MSTRG.116133.33"; exon_number "7";
chr21	StringTie	exon	46206672	46206768	1000	-	.	gene_id "MSTRG.116133"; transcript_id "MSTRG.116133.33"; exon_number "8";
chr21	StringTie	exon	46207428	46207577	1000	-	.	gene_id "MSTRG.116133"; transcript_id "MSTRG.116133.33"; exon_number "9";
chr21	StringTie	exon	46208251	46208301	1000	-	.	gene_id "MSTRG.116133"; transcript_id "MSTRG.116133.33"; exon_number "10";
chr21	StringTie	exon	46209554	46209625	1000	-	.	gene_id "MSTRG.116133"; transcript_id "MSTRG.116133.33"; exon_number "11";
chr21	StringTie	exon	46210688	46210744	1000	-	.	gene_id "MSTRG.116133"; transcript_id "MSTRG.116133.33"; exon_number "12";
chr21	StringTie	exon	46213025	46213052	1000	-	.	gene_id "MSTRG.116133"; transcript_id "MSTRG.116133.33"; exon_number "13";
chr21	StringTie	exon	46213738	46213835	1000	-	.	gene_id "MSTRG.116133"; transcript_id "MSTRG.116133.33"; exon_number "14";
chr21	StringTie	exon	46215180	46215298	1000	-	.	gene_id "MSTRG.116133"; transcript_id "MSTRG.116133.33"; exon_number "15";
chr21	StringTie	exon	46215685	46215823	1000	-	.	gene_id "MSTRG.116133"; transcript_id "MSTRG.116133.33"; exon_number "16";
chr21	StringTie	exon	46216389	46216524	1000	-	.	gene_id "MSTRG.116133"; transcript_id "MSTRG.116133.33"; exon_number "17";
chr21	StringTie	exon	46219476	46219572	1000	-	.	gene_id "MSTRG.116133"; transcript_id "MSTRG.116133.33"; exon_number "18";
chr21	StringTie	exon	46221854	46221975	1000	-	.	gene_id "MSTRG.116133"; transcript_id "MSTRG.116133.33"; exon_number "19";
chr21	StringTie	exon	46222630	46222738	1000	-	.	gene_id "MSTRG.116133"; transcript_id "MSTRG.116133.33"; exon_number "20";
chr21	StringTie	exon	46227552	46227690	1000	-	.	gene_id "MSTRG.116133"; transcript_id "MSTRG.116133.33"; exon_number "21";
chr21	StringTie	exon	46228434	46228599	1000	-	.	gene_id "MSTRG.116133"; transcript_id "MSTRG.116133.33"; exon_number "22";
chr21	StringTie	exon	46228732	46228819	1000	-	.	gene_id "MSTRG.116133"; transcript_id "MSTRG.116133.33"; exon_number "23";
chr21	StringTie	transcript	46188117	46228819	1000	-	.	gene_id "MSTRG.116133"; transcript_id "MSTRG.116133.34";
chr21	StringTie	exon	46188117	46191235	1000	-	.	gene_id "MSTRG.116133"; transcript_id "MSTRG.116133.34"; exon_number "1";
chr21	StringTie	exon	46191881	46191959	1000	-	.	gene_id "MSTRG.116133"; transcript_id "MSTRG.116133.34"; exon_number "2";
chr21	StringTie	exon	46194491	46194661	1000	-	.	gene_id "MSTRG.116133"; transcript_id "MSTRG.116133.34"; exon_number "3";
chr21	StringTie	exon	46195676	46195756	1000	-	.	gene_id "MSTRG.116133"; transcript_id "MSTRG.116133.34"; exon_number "4";
chr21	StringTie	exon	46196202	46196267	1000	-	.	gene_id "MSTRG.116133"; transcript_id "MSTRG.116133.34"; exon_number "5";
chr21	StringTie	exon	46205836	46205941	1000	-	.	gene_id "MSTRG.116133"; transcript_id "MSTRG.116133.34"; exon_number "6";
chr21	StringTie	exon	46206672	46206768	1000	-	.	gene_id "MSTRG.116133"; transcript_id "MSTRG.116133.34"; exon_number "7";
chr21	StringTie	exon	46207428	46207577	1000	-	.	gene_id "MSTRG.116133"; transcript_id "MSTRG.116133.34"; exon_number "8";
chr21	StringTie	exon	46208251	46208301	1000	-	.	gene_id "MSTRG.116133"; transcript_id "MSTRG.116133.34"; exon_number "9";
chr21	StringTie	exon	46209554	46209625	1000	-	.	gene_id "MSTRG.116133"; transcript_id "MSTRG.116133.34"; exon_number "10";
chr21	StringTie	exon	46210688	46210744	1000	-	.	gene_id "MSTRG.116133"; transcript_id "MSTRG.116133.34"; exon_number "11";
chr21	StringTie	exon	46213025	46213052	1000	-	.	gene_id "MSTRG.116133"; transcript_id "MSTRG.116133.34"; exon_number "12";
chr21	StringTie	exon	46213738	46213835	1000	-	.	gene_id "MSTRG.116133"; transcript_id "MSTRG.116133.34"; exon_number "13";
chr21	StringTie	exon	46215180	46215298	1000	-	.	gene_id "MSTRG.116133"; transcript_id "MSTRG.116133.34"; exon_number "14";
chr21	StringTie	exon	46215685	46215793	1000	-	.	gene_id "MSTRG.116133"; transcript_id "MSTRG.116133.34"; exon_number "15";
chr21	StringTie	exon	46216389	46216524	1000	-	.	gene_id "MSTRG.116133"; transcript_id "MSTRG.116133.34"; exon_number "16";
chr21	StringTie	exon	46219476	46219572	1000	-	.	gene_id "MSTRG.116133"; transcript_id "MSTRG.116133.34"; exon_number "17";
chr21	StringTie	exon	46221854	46221975	1000	-	.	gene_id "MSTRG.116133"; transcript_id "MSTRG.116133.34"; exon_number "18";
chr21	StringTie	exon	46222630	46222738	1000	-	.	gene_id "MSTRG.116133"; transcript_id "MSTRG.116133.34"; exon_number "19";
chr21	StringTie	exon	46227552	46227687	1000	-	.	gene_id "MSTRG.116133"; transcript_id "MSTRG.116133.34"; exon_number "20";
chr21	StringTie	exon	46228434	46228599	1000	-	.	gene_id "MSTRG.116133"; transcript_id "MSTRG.116133.34"; exon_number "21";
chr21	StringTie	exon	46228732	46228819	1000	-	.	gene_id "MSTRG.116133"; transcript_id "MSTRG.116133.34"; exon_number "22";
chr21	StringTie	transcript	46188134	46228814	1000	-	.	gene_id "MSTRG.116133"; transcript_id "MSTRG.116133.35";
chr21	StringTie	exon	46188134	46188821	1000	-	.	gene_id "MSTRG.116133"; transcript_id "MSTRG.116133.35"; exon_number "1";
chr21	StringTie	exon	46191076	46191235	1000	-	.	gene_id "MSTRG.116133"; transcript_id "MSTRG.116133.35"; exon_number "2";
chr21	StringTie	exon	46191881	46191959	1000	-	.	gene_id "MSTRG.116133"; transcript_id "MSTRG.116133.35"; exon_number "3";
chr21	StringTie	exon	46194491	46194661	1000	-	.	gene_id "MSTRG.116133"; transcript_id "MSTRG.116133.35"; exon_number "4";
chr21	StringTie	exon	46195676	46195756	1000	-	.	gene_id "MSTRG.116133"; transcript_id "MSTRG.116133.35"; exon_number "5";
chr21	StringTie	exon	46196202	46196267	1000	-	.	gene_id "MSTRG.116133"; transcript_id "MSTRG.116133.35"; exon_number "6";
chr21	StringTie	exon	46205836	46205941	1000	-	.	gene_id "MSTRG.116133"; transcript_id "MSTRG.116133.35"; exon_number "7";
chr21	StringTie	exon	46206672	46206768	1000	-	.	gene_id "MSTRG.116133"; transcript_id "MSTRG.116133.35"; exon_number "8";
chr21	StringTie	exon	46207428	46207577	1000	-	.	gene_id "MSTRG.116133"; transcript_id "MSTRG.116133.35"; exon_number "9";
chr21	StringTie	exon	46208251	46208301	1000	-	.	gene_id "MSTRG.116133"; transcript_id "MSTRG.116133.35"; exon_number "10";
chr21	StringTie	exon	46209554	46209625	1000	-	.	gene_id "MSTRG.116133"; transcript_id "MSTRG.116133.35"; exon_number "11";
chr21	StringTie	exon	46210688	46210744	1000	-	.	gene_id "MSTRG.116133"; transcript_id "MSTRG.116133.35"; exon_number "12";
chr21	StringTie	exon	46213025	46213052	1000	-	.	gene_id "MSTRG.116133"; transcript_id "MSTRG.116133.35"; exon_number "13";
chr21	StringTie	exon	46213738	46213835	1000	-	.	gene_id "MSTRG.116133"; transcript_id "MSTRG.116133.35"; exon_number "14";
chr21	StringTie	exon	46215180	46215298	1000	-	.	gene_id "MSTRG.116133"; transcript_id "MSTRG.116133.35"; exon_number "15";
chr21	StringTie	exon	46215685	46215790	1000	-	.	gene_id "MSTRG.116133"; transcript_id "MSTRG.116133.35"; exon_number "16";
chr21	StringTie	exon	46216389	46216524	1000	-	.	gene_id "MSTRG.116133"; transcript_id "MSTRG.116133.35"; exon_number "17";
chr21	StringTie	exon	46219476	46219572	1000	-	.	gene_id "MSTRG.116133"; transcript_id "MSTRG.116133.35"; exon_number "18";
chr21	StringTie	exon	46221854	46221975	1000	-	.	gene_id "MSTRG.116133"; transcript_id "MSTRG.116133.35"; exon_number "19";
chr21	StringTie	exon	46222630	46222738	1000	-	.	gene_id "MSTRG.116133"; transcript_id "MSTRG.116133.35"; exon_number "20";
chr21	StringTie	exon	46227552	46227690	1000	-	.	gene_id "MSTRG.116133"; transcript_id "MSTRG.116133.35"; exon_number "21";
chr21	StringTie	exon	46228434	46228599	1000	-	.	gene_id "MSTRG.116133"; transcript_id "MSTRG.116133.35"; exon_number "22";
chr21	StringTie	exon	46228732	46228814	1000	-	.	gene_id "MSTRG.116133"; transcript_id "MSTRG.116133.35"; exon_number "23";
chr21	StringTie	transcript	46188139	46228875	1000	-	.	gene_id "MSTRG.116133"; transcript_id "MSTRG.116133.36";
chr21	StringTie	exon	46188139	46191235	1000	-	.	gene_id "MSTRG.116133"; transcript_id "MSTRG.116133.36"; exon_number "1";
chr21	StringTie	exon	46191881	46191959	1000	-	.	gene_id "MSTRG.116133"; transcript_id "MSTRG.116133.36"; exon_number "2";
chr21	StringTie	exon	46194491	46194661	1000	-	.	gene_id "MSTRG.116133"; transcript_id "MSTRG.116133.36"; exon_number "3";
chr21	StringTie	exon	46195676	46195756	1000	-	.	gene_id "MSTRG.116133"; transcript_id "MSTRG.116133.36"; exon_number "4";
chr21	StringTie	exon	46196202	46196267	1000	-	.	gene_id "MSTRG.116133"; transcript_id "MSTRG.116133.36"; exon_number "5";
chr21	StringTie	exon	46205836	46205941	1000	-	.	gene_id "MSTRG.116133"; transcript_id "MSTRG.116133.36"; exon_number "6";
chr21	StringTie	exon	46206672	46206768	1000	-	.	gene_id "MSTRG.116133"; transcript_id "MSTRG.116133.36"; exon_number "7";
chr21	StringTie	exon	46207428	46207577	1000	-	.	gene_id "MSTRG.116133"; transcript_id "MSTRG.116133.36"; exon_number "8";
chr21	StringTie	exon	46208251	46208301	1000	-	.	gene_id "MSTRG.116133"; transcript_id "MSTRG.116133.36"; exon_number "9";
chr21	StringTie	exon	46209554	46209625	1000	-	.	gene_id "MSTRG.116133"; transcript_id "MSTRG.116133.36"; exon_number "10";
chr21	StringTie	exon	46210688	46210744	1000	-	.	gene_id "MSTRG.116133"; transcript_id "MSTRG.116133.36"; exon_number "11";
chr21	StringTie	exon	46213025	46213052	1000	-	.	gene_id "MSTRG.116133"; transcript_id "MSTRG.116133.36"; exon_number "12";
chr21	StringTie	exon	46213738	46213835	1000	-	.	gene_id "MSTRG.116133"; transcript_id "MSTRG.116133.36"; exon_number "13";
chr21	StringTie	exon	46215180	46215298	1000	-	.	gene_id "MSTRG.116133"; transcript_id "MSTRG.116133.36"; exon_number "14";
chr21	StringTie	exon	46215685	46215842	1000	-	.	gene_id "MSTRG.116133"; transcript_id "MSTRG.116133.36"; exon_number "15";
chr21	StringTie	exon	46216389	46216524	1000	-	.	gene_id "MSTRG.116133"; transcript_id "MSTRG.116133.36"; exon_number "16";
chr21	StringTie	exon	46219476	46219572	1000	-	.	gene_id "MSTRG.116133"; transcript_id "MSTRG.116133.36"; exon_number "17";
chr21	StringTie	exon	46221854	46221975	1000	-	.	gene_id "MSTRG.116133"; transcript_id "MSTRG.116133.36"; exon_number "18";
chr21	StringTie	exon	46222630	46222738	1000	-	.	gene_id "MSTRG.116133"; transcript_id "MSTRG.116133.36"; exon_number "19";
chr21	StringTie	exon	46227552	46227690	1000	-	.	gene_id "MSTRG.116133"; transcript_id "MSTRG.116133.36"; exon_number "20";
chr21	StringTie	exon	46228434	46228599	1000	-	.	gene_id "MSTRG.116133"; transcript_id "MSTRG.116133.36"; exon_number "21";
chr21	StringTie	exon	46228732	46228875	1000	-	.	gene_id "MSTRG.116133"; transcript_id "MSTRG.116133.36"; exon_number "22";
chr21	StringTie	transcript	46188162	46224639	1000	-	.	gene_id "MSTRG.116133"; transcript_id "MSTRG.116133.38";
chr21	StringTie	exon	46188162	46191235	1000	-	.	gene_id "MSTRG.116133"; transcript_id "MSTRG.116133.38"; exon_number "1";
chr21	StringTie	exon	46191881	46193265	1000	-	.	gene_id "MSTRG.116133"; transcript_id "MSTRG.116133.38"; exon_number "2";
chr21	StringTie	exon	46193508	46194661	1000	-	.	gene_id "MSTRG.116133"; transcript_id "MSTRG.116133.38"; exon_number "3";
chr21	StringTie	exon	46195676	46195756	1000	-	.	gene_id "MSTRG.116133"; transcript_id "MSTRG.116133.38"; exon_number "4";
chr21	StringTie	exon	46196202	46196267	1000	-	.	gene_id "MSTRG.116133"; transcript_id "MSTRG.116133.38"; exon_number "5";
chr21	StringTie	exon	46200441	46200546	1000	-	.	gene_id "MSTRG.116133"; transcript_id "MSTRG.116133.38"; exon_number "6";
chr21	StringTie	exon	46205836	46205941	1000	-	.	gene_id "MSTRG.116133"; transcript_id "MSTRG.116133.38"; exon_number "7";
chr21	StringTie	exon	46206672	46206768	1000	-	.	gene_id "MSTRG.116133"; transcript_id "MSTRG.116133.38"; exon_number "8";
chr21	StringTie	exon	46207428	46207577	1000	-	.	gene_id "MSTRG.116133"; transcript_id "MSTRG.116133.38"; exon_number "9";
chr21	StringTie	exon	46208251	46208301	1000	-	.	gene_id "MSTRG.116133"; transcript_id "MSTRG.116133.38"; exon_number "10";
chr21	StringTie	exon	46209554	46209785	1000	-	.	gene_id "MSTRG.116133"; transcript_id "MSTRG.116133.38"; exon_number "11";
chr21	StringTie	exon	46210688	46210744	1000	-	.	gene_id "MSTRG.116133"; transcript_id "MSTRG.116133.38"; exon_number "12";
chr21	StringTie	exon	46213025	46213052	1000	-	.	gene_id "MSTRG.116133"; transcript_id "MSTRG.116133.38"; exon_number "13";
chr21	StringTie	exon	46213738	46213835	1000	-	.	gene_id "MSTRG.116133"; transcript_id "MSTRG.116133.38"; exon_number "14";
chr21	StringTie	exon	46215180	46215298	1000	-	.	gene_id "MSTRG.116133"; transcript_id "MSTRG.116133.38"; exon_number "15";
chr21	StringTie	exon	46215685	46215793	1000	-	.	gene_id "MSTRG.116133"; transcript_id "MSTRG.116133.38"; exon_number "16";
chr21	StringTie	exon	46216389	46216524	1000	-	.	gene_id "MSTRG.116133"; transcript_id "MSTRG.116133.38"; exon_number "17";
chr21	StringTie	exon	46219476	46219572	1000	-	.	gene_id "MSTRG.116133"; transcript_id "MSTRG.116133.38"; exon_number "18";
chr21	StringTie	exon	46221854	46221975	1000	-	.	gene_id "MSTRG.116133"; transcript_id "MSTRG.116133.38"; exon_number "19";
chr21	StringTie	exon	46222630	46224639	1000	-	.	gene_id "MSTRG.116133"; transcript_id "MSTRG.116133.38"; exon_number "20";
chr21	StringTie	transcript	46188175	46228819	1000	-	.	gene_id "MSTRG.116133"; transcript_id "MSTRG.116133.39";
chr21	StringTie	exon	46188175	46188821	1000	-	.	gene_id "MSTRG.116133"; transcript_id "MSTRG.116133.39"; exon_number "1";
chr21	StringTie	exon	46191076	46191235	1000	-	.	gene_id "MSTRG.116133"; transcript_id "MSTRG.116133.39"; exon_number "2";
chr21	StringTie	exon	46191881	46191959	1000	-	.	gene_id "MSTRG.116133"; transcript_id "MSTRG.116133.39"; exon_number "3";
chr21	StringTie	exon	46194491	46194661	1000	-	.	gene_id "MSTRG.116133"; transcript_id "MSTRG.116133.39"; exon_number "4";
chr21	StringTie	exon	46195676	46195756	1000	-	.	gene_id "MSTRG.116133"; transcript_id "MSTRG.116133.39"; exon_number "5";
chr21	StringTie	exon	46196202	46196267	1000	-	.	gene_id "MSTRG.116133"; transcript_id "MSTRG.116133.39"; exon_number "6";
chr21	StringTie	exon	46205836	46205941	1000	-	.	gene_id "MSTRG.116133"; transcript_id "MSTRG.116133.39"; exon_number "7";
chr21	StringTie	exon	46206672	46206768	1000	-	.	gene_id "MSTRG.116133"; transcript_id "MSTRG.116133.39"; exon_number "8";
chr21	StringTie	exon	46207428	46207577	1000	-	.	gene_id "MSTRG.116133"; transcript_id "MSTRG.116133.39"; exon_number "9";
chr21	StringTie	exon	46208251	46208301	1000	-	.	gene_id "MSTRG.116133"; transcript_id "MSTRG.116133.39"; exon_number "10";
chr21	StringTie	exon	46209554	46209625	1000	-	.	gene_id "MSTRG.116133"; transcript_id "MSTRG.116133.39"; exon_number "11";
chr21	StringTie	exon	46210688	46210744	1000	-	.	gene_id "MSTRG.116133"; transcript_id "MSTRG.116133.39"; exon_number "12";
chr21	StringTie	exon	46213025	46213052	1000	-	.	gene_id "MSTRG.116133"; transcript_id "MSTRG.116133.39"; exon_number "13";
chr21	StringTie	exon	46213738	46213835	1000	-	.	gene_id "MSTRG.116133"; transcript_id "MSTRG.116133.39"; exon_number "14";
chr21	StringTie	exon	46216389	46216524	1000	-	.	gene_id "MSTRG.116133"; transcript_id "MSTRG.116133.39"; exon_number "15";
chr21	StringTie	exon	46219476	46219572	1000	-	.	gene_id "MSTRG.116133"; transcript_id "MSTRG.116133.39"; exon_number "16";
chr21	StringTie	exon	46221854	46221975	1000	-	.	gene_id "MSTRG.116133"; transcript_id "MSTRG.116133.39"; exon_number "17";
chr21	StringTie	exon	46222630	46222738	1000	-	.	gene_id "MSTRG.116133"; transcript_id "MSTRG.116133.39"; exon_number "18";
chr21	StringTie	exon	46227552	46227690	1000	-	.	gene_id "MSTRG.116133"; transcript_id "MSTRG.116133.39"; exon_number "19";
chr21	StringTie	exon	46228434	46228599	1000	-	.	gene_id "MSTRG.116133"; transcript_id "MSTRG.116133.39"; exon_number "20";
chr21	StringTie	exon	46228732	46228819	1000	-	.	gene_id "MSTRG.116133"; transcript_id "MSTRG.116133.39"; exon_number "21";
chr21	StringTie	transcript	46185990	46229000	1000	-	.	gene_id "MSTRG.116133"; transcript_id "MSTRG.116133.4";
chr21	StringTie	exon	46185990	46186016	1000	-	.	gene_id "MSTRG.116133"; transcript_id "MSTRG.116133.4"; exon_number "1";
chr21	StringTie	exon	46187967	46188821	1000	-	.	gene_id "MSTRG.116133"; transcript_id "MSTRG.116133.4"; exon_number "2";
chr21	StringTie	exon	46191076	46191235	1000	-	.	gene_id "MSTRG.116133"; transcript_id "MSTRG.116133.4"; exon_number "3";
chr21	StringTie	exon	46191881	46191959	1000	-	.	gene_id "MSTRG.116133"; transcript_id "MSTRG.116133.4"; exon_number "4";
chr21	StringTie	exon	46194491	46194661	1000	-	.	gene_id "MSTRG.116133"; transcript_id "MSTRG.116133.4"; exon_number "5";
chr21	StringTie	exon	46195676	46195756	1000	-	.	gene_id "MSTRG.116133"; transcript_id "MSTRG.116133.4"; exon_number "6";
chr21	StringTie	exon	46196202	46196267	1000	-	.	gene_id "MSTRG.116133"; transcript_id "MSTRG.116133.4"; exon_number "7";
chr21	StringTie	exon	46205836	46205941	1000	-	.	gene_id "MSTRG.116133"; transcript_id "MSTRG.116133.4"; exon_number "8";
chr21	StringTie	exon	46206672	46206768	1000	-	.	gene_id "MSTRG.116133"; transcript_id "MSTRG.116133.4"; exon_number "9";
chr21	StringTie	exon	46207428	46207577	1000	-	.	gene_id "MSTRG.116133"; transcript_id "MSTRG.116133.4"; exon_number "10";
chr21	StringTie	exon	46208251	46208301	1000	-	.	gene_id "MSTRG.116133"; transcript_id "MSTRG.116133.4"; exon_number "11";
chr21	StringTie	exon	46209554	46209625	1000	-	.	gene_id "MSTRG.116133"; transcript_id "MSTRG.116133.4"; exon_number "12";
chr21	StringTie	exon	46210688	46210744	1000	-	.	gene_id "MSTRG.116133"; transcript_id "MSTRG.116133.4"; exon_number "13";
chr21	StringTie	exon	46213025	46213052	1000	-	.	gene_id "MSTRG.116133"; transcript_id "MSTRG.116133.4"; exon_number "14";
chr21	StringTie	exon	46213738	46213835	1000	-	.	gene_id "MSTRG.116133"; transcript_id "MSTRG.116133.4"; exon_number "15";
chr21	StringTie	exon	46215180	46215298	1000	-	.	gene_id "MSTRG.116133"; transcript_id "MSTRG.116133.4"; exon_number "16";
chr21	StringTie	exon	46215685	46215793	1000	-	.	gene_id "MSTRG.116133"; transcript_id "MSTRG.116133.4"; exon_number "17";
chr21	StringTie	exon	46216389	46216524	1000	-	.	gene_id "MSTRG.116133"; transcript_id "MSTRG.116133.4"; exon_number "18";
chr21	StringTie	exon	46219476	46219572	1000	-	.	gene_id "MSTRG.116133"; transcript_id "MSTRG.116133.4"; exon_number "19";
chr21	StringTie	exon	46221854	46221975	1000	-	.	gene_id "MSTRG.116133"; transcript_id "MSTRG.116133.4"; exon_number "20";
chr21	StringTie	exon	46222663	46222738	1000	-	.	gene_id "MSTRG.116133"; transcript_id "MSTRG.116133.4"; exon_number "21";
chr21	StringTie	exon	46227552	46227690	1000	-	.	gene_id "MSTRG.116133"; transcript_id "MSTRG.116133.4"; exon_number "22";
chr21	StringTie	exon	46228434	46228599	1000	-	.	gene_id "MSTRG.116133"; transcript_id "MSTRG.116133.4"; exon_number "23";
chr21	StringTie	exon	46228732	46229000	1000	-	.	gene_id "MSTRG.116133"; transcript_id "MSTRG.116133.4"; exon_number "24";
chr21	StringTie	transcript	46188433	46229049	1000	-	.	gene_id "MSTRG.116133"; transcript_id "MSTRG.116133.40";
chr21	StringTie	exon	46188433	46191235	1000	-	.	gene_id "MSTRG.116133"; transcript_id "MSTRG.116133.40"; exon_number "1";
chr21	StringTie	exon	46191881	46191959	1000	-	.	gene_id "MSTRG.116133"; transcript_id "MSTRG.116133.40"; exon_number "2";
chr21	StringTie	exon	46194453	46194661	1000	-	.	gene_id "MSTRG.116133"; transcript_id "MSTRG.116133.40"; exon_number "3";
chr21	StringTie	exon	46195676	46195756	1000	-	.	gene_id "MSTRG.116133"; transcript_id "MSTRG.116133.40"; exon_number "4";
chr21	StringTie	exon	46196202	46196267	1000	-	.	gene_id "MSTRG.116133"; transcript_id "MSTRG.116133.40"; exon_number "5";
chr21	StringTie	exon	46205836	46205941	1000	-	.	gene_id "MSTRG.116133"; transcript_id "MSTRG.116133.40"; exon_number "6";
chr21	StringTie	exon	46206672	46206768	1000	-	.	gene_id "MSTRG.116133"; transcript_id "MSTRG.116133.40"; exon_number "7";
chr21	StringTie	exon	46207428	46207577	1000	-	.	gene_id "MSTRG.116133"; transcript_id "MSTRG.116133.40"; exon_number "8";
chr21	StringTie	exon	46208251	46208301	1000	-	.	gene_id "MSTRG.116133"; transcript_id "MSTRG.116133.40"; exon_number "9";
chr21	StringTie	exon	46209554	46209625	1000	-	.	gene_id "MSTRG.116133"; transcript_id "MSTRG.116133.40"; exon_number "10";
chr21	StringTie	exon	46210688	46210744	1000	-	.	gene_id "MSTRG.116133"; transcript_id "MSTRG.116133.40"; exon_number "11";
chr21	StringTie	exon	46213025	46213052	1000	-	.	gene_id "MSTRG.116133"; transcript_id "MSTRG.116133.40"; exon_number "12";
chr21	StringTie	exon	46213738	46213835	1000	-	.	gene_id "MSTRG.116133"; transcript_id "MSTRG.116133.40"; exon_number "13";
chr21	StringTie	exon	46215180	46215298	1000	-	.	gene_id "MSTRG.116133"; transcript_id "MSTRG.116133.40"; exon_number "14";
chr21	StringTie	exon	46215685	46215793	1000	-	.	gene_id "MSTRG.116133"; transcript_id "MSTRG.116133.40"; exon_number "15";
chr21	StringTie	exon	46216389	46216524	1000	-	.	gene_id "MSTRG.116133"; transcript_id "MSTRG.116133.40"; exon_number "16";
chr21	StringTie	exon	46219476	46219572	1000	-	.	gene_id "MSTRG.116133"; transcript_id "MSTRG.116133.40"; exon_number "17";
chr21	StringTie	exon	46221854	46221975	1000	-	.	gene_id "MSTRG.116133"; transcript_id "MSTRG.116133.40"; exon_number "18";
chr21	StringTie	exon	46222630	46222738	1000	-	.	gene_id "MSTRG.116133"; transcript_id "MSTRG.116133.40"; exon_number "19";
chr21	StringTie	exon	46227552	46227690	1000	-	.	gene_id "MSTRG.116133"; transcript_id "MSTRG.116133.40"; exon_number "20";
chr21	StringTie	exon	46228434	46228599	1000	-	.	gene_id "MSTRG.116133"; transcript_id "MSTRG.116133.40"; exon_number "21";
chr21	StringTie	exon	46228685	46229049	1000	-	.	gene_id "MSTRG.116133"; transcript_id "MSTRG.116133.40"; exon_number "22";
chr21	StringTie	transcript	46188444	46228810	1000	-	.	gene_id "MSTRG.116133"; transcript_id "MSTRG.116133.41";
chr21	StringTie	exon	46188444	46188821	1000	-	.	gene_id "MSTRG.116133"; transcript_id "MSTRG.116133.41"; exon_number "1";
chr21	StringTie	exon	46191076	46191235	1000	-	.	gene_id "MSTRG.116133"; transcript_id "MSTRG.116133.41"; exon_number "2";
chr21	StringTie	exon	46191881	46191959	1000	-	.	gene_id "MSTRG.116133"; transcript_id "MSTRG.116133.41"; exon_number "3";
chr21	StringTie	exon	46194491	46194661	1000	-	.	gene_id "MSTRG.116133"; transcript_id "MSTRG.116133.41"; exon_number "4";
chr21	StringTie	exon	46195676	46195756	1000	-	.	gene_id "MSTRG.116133"; transcript_id "MSTRG.116133.41"; exon_number "5";
chr21	StringTie	exon	46196202	46196267	1000	-	.	gene_id "MSTRG.116133"; transcript_id "MSTRG.116133.41"; exon_number "6";
chr21	StringTie	exon	46205836	46205941	1000	-	.	gene_id "MSTRG.116133"; transcript_id "MSTRG.116133.41"; exon_number "7";
chr21	StringTie	exon	46206672	46206768	1000	-	.	gene_id "MSTRG.116133"; transcript_id "MSTRG.116133.41"; exon_number "8";
chr21	StringTie	exon	46207428	46207577	1000	-	.	gene_id "MSTRG.116133"; transcript_id "MSTRG.116133.41"; exon_number "9";
chr21	StringTie	exon	46208251	46208301	1000	-	.	gene_id "MSTRG.116133"; transcript_id "MSTRG.116133.41"; exon_number "10";
chr21	StringTie	exon	46209554	46209625	1000	-	.	gene_id "MSTRG.116133"; transcript_id "MSTRG.116133.41"; exon_number "11";
chr21	StringTie	exon	46210688	46210744	1000	-	.	gene_id "MSTRG.116133"; transcript_id "MSTRG.116133.41"; exon_number "12";
chr21	StringTie	exon	46213025	46213052	1000	-	.	gene_id "MSTRG.116133"; transcript_id "MSTRG.116133.41"; exon_number "13";
chr21	StringTie	exon	46213738	46213835	1000	-	.	gene_id "MSTRG.116133"; transcript_id "MSTRG.116133.41"; exon_number "14";
chr21	StringTie	exon	46215180	46215298	1000	-	.	gene_id "MSTRG.116133"; transcript_id "MSTRG.116133.41"; exon_number "15";
chr21	StringTie	exon	46215685	46215793	1000	-	.	gene_id "MSTRG.116133"; transcript_id "MSTRG.116133.41"; exon_number "16";
chr21	StringTie	exon	46216389	46216524	1000	-	.	gene_id "MSTRG.116133"; transcript_id "MSTRG.116133.41"; exon_number "17";
chr21	StringTie	exon	46219476	46219572	1000	-	.	gene_id "MSTRG.116133"; transcript_id "MSTRG.116133.41"; exon_number "18";
chr21	StringTie	exon	46221854	46221975	1000	-	.	gene_id "MSTRG.116133"; transcript_id "MSTRG.116133.41"; exon_number "19";
chr21	StringTie	exon	46222630	46222696	1000	-	.	gene_id "MSTRG.116133"; transcript_id "MSTRG.116133.41"; exon_number "20";
chr21	StringTie	exon	46227552	46227690	1000	-	.	gene_id "MSTRG.116133"; transcript_id "MSTRG.116133.41"; exon_number "21";
chr21	StringTie	exon	46228434	46228810	1000	-	.	gene_id "MSTRG.116133"; transcript_id "MSTRG.116133.41"; exon_number "22";
chr21	StringTie	transcript	46188446	46224643	1000	-	.	gene_id "MSTRG.116133"; transcript_id "MSTRG.116133.42";
chr21	StringTie	exon	46188446	46188821	1000	-	.	gene_id "MSTRG.116133"; transcript_id "MSTRG.116133.42"; exon_number "1";
chr21	StringTie	exon	46191076	46191235	1000	-	.	gene_id "MSTRG.116133"; transcript_id "MSTRG.116133.42"; exon_number "2";
chr21	StringTie	exon	46191881	46191959	1000	-	.	gene_id "MSTRG.116133"; transcript_id "MSTRG.116133.42"; exon_number "3";
chr21	StringTie	exon	46194491	46194661	1000	-	.	gene_id "MSTRG.116133"; transcript_id "MSTRG.116133.42"; exon_number "4";
chr21	StringTie	exon	46195676	46195756	1000	-	.	gene_id "MSTRG.116133"; transcript_id "MSTRG.116133.42"; exon_number "5";
chr21	StringTie	exon	46196202	46196267	1000	-	.	gene_id "MSTRG.116133"; transcript_id "MSTRG.116133.42"; exon_number "6";
chr21	StringTie	exon	46200441	46200546	1000	-	.	gene_id "MSTRG.116133"; transcript_id "MSTRG.116133.42"; exon_number "7";
chr21	StringTie	exon	46205836	46205941	1000	-	.	gene_id "MSTRG.116133"; transcript_id "MSTRG.116133.42"; exon_number "8";
chr21	StringTie	exon	46206672	46206768	1000	-	.	gene_id "MSTRG.116133"; transcript_id "MSTRG.116133.42"; exon_number "9";
chr21	StringTie	exon	46207428	46207577	1000	-	.	gene_id "MSTRG.116133"; transcript_id "MSTRG.116133.42"; exon_number "10";
chr21	StringTie	exon	46208251	46208301	1000	-	.	gene_id "MSTRG.116133"; transcript_id "MSTRG.116133.42"; exon_number "11";
chr21	StringTie	exon	46209554	46209625	1000	-	.	gene_id "MSTRG.116133"; transcript_id "MSTRG.116133.42"; exon_number "12";
chr21	StringTie	exon	46210688	46210744	1000	-	.	gene_id "MSTRG.116133"; transcript_id "MSTRG.116133.42"; exon_number "13";
chr21	StringTie	exon	46213025	46213052	1000	-	.	gene_id "MSTRG.116133"; transcript_id "MSTRG.116133.42"; exon_number "14";
chr21	StringTie	exon	46213738	46213835	1000	-	.	gene_id "MSTRG.116133"; transcript_id "MSTRG.116133.42"; exon_number "15";
chr21	StringTie	exon	46215180	46215298	1000	-	.	gene_id "MSTRG.116133"; transcript_id "MSTRG.116133.42"; exon_number "16";
chr21	StringTie	exon	46215685	46215793	1000	-	.	gene_id "MSTRG.116133"; transcript_id "MSTRG.116133.42"; exon_number "17";
chr21	StringTie	exon	46216389	46216524	1000	-	.	gene_id "MSTRG.116133"; transcript_id "MSTRG.116133.42"; exon_number "18";
chr21	StringTie	exon	46219476	46219572	1000	-	.	gene_id "MSTRG.116133"; transcript_id "MSTRG.116133.42"; exon_number "19";
chr21	StringTie	exon	46221854	46221975	1000	-	.	gene_id "MSTRG.116133"; transcript_id "MSTRG.116133.42"; exon_number "20";
chr21	StringTie	exon	46222630	46224643	1000	-	.	gene_id "MSTRG.116133"; transcript_id "MSTRG.116133.42"; exon_number "21";
chr21	StringTie	transcript	46188446	46196313	1000	-	.	gene_id "MSTRG.116133"; transcript_id "MSTRG.116133.43";
chr21	StringTie	exon	46188446	46188821	1000	-	.	gene_id "MSTRG.116133"; transcript_id "MSTRG.116133.43"; exon_number "1";
chr21	StringTie	exon	46191076	46191235	1000	-	.	gene_id "MSTRG.116133"; transcript_id "MSTRG.116133.43"; exon_number "2";
chr21	StringTie	exon	46191881	46193507	1000	-	.	gene_id "MSTRG.116133"; transcript_id "MSTRG.116133.43"; exon_number "3";
chr21	StringTie	exon	46193627	46194661	1000	-	.	gene_id "MSTRG.116133"; transcript_id "MSTRG.116133.43"; exon_number "4";
chr21	StringTie	exon	46195676	46195756	1000	-	.	gene_id "MSTRG.116133"; transcript_id "MSTRG.116133.43"; exon_number "5";
chr21	StringTie	exon	46196202	46196313	1000	-	.	gene_id "MSTRG.116133"; transcript_id "MSTRG.116133.43"; exon_number "6";
chr21	StringTie	transcript	46188456	46196268	1000	-	.	gene_id "MSTRG.116133"; transcript_id "MSTRG.116133.46";
chr21	StringTie	exon	46188456	46191235	1000	-	.	gene_id "MSTRG.116133"; transcript_id "MSTRG.116133.46"; exon_number "1";
chr21	StringTie	exon	46191881	46192914	1000	-	.	gene_id "MSTRG.116133"; transcript_id "MSTRG.116133.46"; exon_number "2";
chr21	StringTie	exon	46193627	46194661	1000	-	.	gene_id "MSTRG.116133"; transcript_id "MSTRG.116133.46"; exon_number "3";
chr21	StringTie	exon	46195676	46195756	1000	-	.	gene_id "MSTRG.116133"; transcript_id "MSTRG.116133.46"; exon_number "4";
chr21	StringTie	exon	46196202	46196268	1000	-	.	gene_id "MSTRG.116133"; transcript_id "MSTRG.116133.46"; exon_number "5";
chr21	StringTie	transcript	46188474	46228803	1000	-	.	gene_id "MSTRG.116133"; transcript_id "MSTRG.116133.47";
chr21	StringTie	exon	46188474	46188821	1000	-	.	gene_id "MSTRG.116133"; transcript_id "MSTRG.116133.47"; exon_number "1";
chr21	StringTie	exon	46191881	46191959	1000	-	.	gene_id "MSTRG.116133"; transcript_id "MSTRG.116133.47"; exon_number "2";
chr21	StringTie	exon	46194491	46194661	1000	-	.	gene_id "MSTRG.116133"; transcript_id "MSTRG.116133.47"; exon_number "3";
chr21	StringTie	exon	46195676	46195756	1000	-	.	gene_id "MSTRG.116133"; transcript_id "MSTRG.116133.47"; exon_number "4";
chr21	StringTie	exon	46196202	46196267	1000	-	.	gene_id "MSTRG.116133"; transcript_id "MSTRG.116133.47"; exon_number "5";
chr21	StringTie	exon	46205836	46205941	1000	-	.	gene_id "MSTRG.116133"; transcript_id "MSTRG.116133.47"; exon_number "6";
chr21	StringTie	exon	46206672	46206768	1000	-	.	gene_id "MSTRG.116133"; transcript_id "MSTRG.116133.47"; exon_number "7";
chr21	StringTie	exon	46207428	46207577	1000	-	.	gene_id "MSTRG.116133"; transcript_id "MSTRG.116133.47"; exon_number "8";
chr21	StringTie	exon	46208251	46208301	1000	-	.	gene_id "MSTRG.116133"; transcript_id "MSTRG.116133.47"; exon_number "9";
chr21	StringTie	exon	46209554	46209785	1000	-	.	gene_id "MSTRG.116133"; transcript_id "MSTRG.116133.47"; exon_number "10";
chr21	StringTie	exon	46210688	46210744	1000	-	.	gene_id "MSTRG.116133"; transcript_id "MSTRG.116133.47"; exon_number "11";
chr21	StringTie	exon	46213025	46213052	1000	-	.	gene_id "MSTRG.116133"; transcript_id "MSTRG.116133.47"; exon_number "12";
chr21	StringTie	exon	46213738	46213835	1000	-	.	gene_id "MSTRG.116133"; transcript_id "MSTRG.116133.47"; exon_number "13";
chr21	StringTie	exon	46215180	46215298	1000	-	.	gene_id "MSTRG.116133"; transcript_id "MSTRG.116133.47"; exon_number "14";
chr21	StringTie	exon	46215685	46215793	1000	-	.	gene_id "MSTRG.116133"; transcript_id "MSTRG.116133.47"; exon_number "15";
chr21	StringTie	exon	46216389	46216524	1000	-	.	gene_id "MSTRG.116133"; transcript_id "MSTRG.116133.47"; exon_number "16";
chr21	StringTie	exon	46219476	46219572	1000	-	.	gene_id "MSTRG.116133"; transcript_id "MSTRG.116133.47"; exon_number "17";
chr21	StringTie	exon	46221854	46221975	1000	-	.	gene_id "MSTRG.116133"; transcript_id "MSTRG.116133.47"; exon_number "18";
chr21	StringTie	exon	46222630	46222738	1000	-	.	gene_id "MSTRG.116133"; transcript_id "MSTRG.116133.47"; exon_number "19";
chr21	StringTie	exon	46227552	46227690	1000	-	.	gene_id "MSTRG.116133"; transcript_id "MSTRG.116133.47"; exon_number "20";
chr21	StringTie	exon	46228434	46228803	1000	-	.	gene_id "MSTRG.116133"; transcript_id "MSTRG.116133.47"; exon_number "21";
chr21	StringTie	transcript	46189062	46228800	1000	-	.	gene_id "MSTRG.116133"; transcript_id "MSTRG.116133.49";
chr21	StringTie	exon	46189062	46191235	1000	-	.	gene_id "MSTRG.116133"; transcript_id "MSTRG.116133.49"; exon_number "1";
chr21	StringTie	exon	46191881	46193265	1000	-	.	gene_id "MSTRG.116133"; transcript_id "MSTRG.116133.49"; exon_number "2";
chr21	StringTie	exon	46193508	46194661	1000	-	.	gene_id "MSTRG.116133"; transcript_id "MSTRG.116133.49"; exon_number "3";
chr21	StringTie	exon	46195672	46195756	1000	-	.	gene_id "MSTRG.116133"; transcript_id "MSTRG.116133.49"; exon_number "4";
chr21	StringTie	exon	46196202	46196267	1000	-	.	gene_id "MSTRG.116133"; transcript_id "MSTRG.116133.49"; exon_number "5";
chr21	StringTie	exon	46205836	46205941	1000	-	.	gene_id "MSTRG.116133"; transcript_id "MSTRG.116133.49"; exon_number "6";
chr21	StringTie	exon	46206672	46206768	1000	-	.	gene_id "MSTRG.116133"; transcript_id "MSTRG.116133.49"; exon_number "7";
chr21	StringTie	exon	46207428	46207577	1000	-	.	gene_id "MSTRG.116133"; transcript_id "MSTRG.116133.49"; exon_number "8";
chr21	StringTie	exon	46208251	46208301	1000	-	.	gene_id "MSTRG.116133"; transcript_id "MSTRG.116133.49"; exon_number "9";
chr21	StringTie	exon	46209554	46209625	1000	-	.	gene_id "MSTRG.116133"; transcript_id "MSTRG.116133.49"; exon_number "10";
chr21	StringTie	exon	46210688	46210744	1000	-	.	gene_id "MSTRG.116133"; transcript_id "MSTRG.116133.49"; exon_number "11";
chr21	StringTie	exon	46213025	46213052	1000	-	.	gene_id "MSTRG.116133"; transcript_id "MSTRG.116133.49"; exon_number "12";
chr21	StringTie	exon	46213738	46213835	1000	-	.	gene_id "MSTRG.116133"; transcript_id "MSTRG.116133.49"; exon_number "13";
chr21	StringTie	exon	46215180	46215298	1000	-	.	gene_id "MSTRG.116133"; transcript_id "MSTRG.116133.49"; exon_number "14";
chr21	StringTie	exon	46215685	46215793	1000	-	.	gene_id "MSTRG.116133"; transcript_id "MSTRG.116133.49"; exon_number "15";
chr21	StringTie	exon	46216389	46216524	1000	-	.	gene_id "MSTRG.116133"; transcript_id "MSTRG.116133.49"; exon_number "16";
chr21	StringTie	exon	46219476	46219572	1000	-	.	gene_id "MSTRG.116133"; transcript_id "MSTRG.116133.49"; exon_number "17";
chr21	StringTie	exon	46221854	46221975	1000	-	.	gene_id "MSTRG.116133"; transcript_id "MSTRG.116133.49"; exon_number "18";
chr21	StringTie	exon	46222630	46222738	1000	-	.	gene_id "MSTRG.116133"; transcript_id "MSTRG.116133.49"; exon_number "19";
chr21	StringTie	exon	46227552	46227690	1000	-	.	gene_id "MSTRG.116133"; transcript_id "MSTRG.116133.49"; exon_number "20";
chr21	StringTie	exon	46228434	46228599	1000	-	.	gene_id "MSTRG.116133"; transcript_id "MSTRG.116133.49"; exon_number "21";
chr21	StringTie	exon	46228732	46228800	1000	-	.	gene_id "MSTRG.116133"; transcript_id "MSTRG.116133.49"; exon_number "22";
chr21	StringTie	transcript	46186967	46229060	1000	-	.	gene_id "MSTRG.116133"; transcript_id "MSTRG.116133.5";
chr21	StringTie	exon	46186967	46188821	1000	-	.	gene_id "MSTRG.116133"; transcript_id "MSTRG.116133.5"; exon_number "1";
chr21	StringTie	exon	46191076	46191235	1000	-	.	gene_id "MSTRG.116133"; transcript_id "MSTRG.116133.5"; exon_number "2";
chr21	StringTie	exon	46191881	46191959	1000	-	.	gene_id "MSTRG.116133"; transcript_id "MSTRG.116133.5"; exon_number "3";
chr21	StringTie	exon	46194491	46194661	1000	-	.	gene_id "MSTRG.116133"; transcript_id "MSTRG.116133.5"; exon_number "4";
chr21	StringTie	exon	46195676	46195756	1000	-	.	gene_id "MSTRG.116133"; transcript_id "MSTRG.116133.5"; exon_number "5";
chr21	StringTie	exon	46205836	46205941	1000	-	.	gene_id "MSTRG.116133"; transcript_id "MSTRG.116133.5"; exon_number "6";
chr21	StringTie	exon	46206672	46206768	1000	-	.	gene_id "MSTRG.116133"; transcript_id "MSTRG.116133.5"; exon_number "7";
chr21	StringTie	exon	46207428	46207577	1000	-	.	gene_id "MSTRG.116133"; transcript_id "MSTRG.116133.5"; exon_number "8";
chr21	StringTie	exon	46208251	46208301	1000	-	.	gene_id "MSTRG.116133"; transcript_id "MSTRG.116133.5"; exon_number "9";
chr21	StringTie	exon	46209554	46209625	1000	-	.	gene_id "MSTRG.116133"; transcript_id "MSTRG.116133.5"; exon_number "10";
chr21	StringTie	exon	46210688	46210744	1000	-	.	gene_id "MSTRG.116133"; transcript_id "MSTRG.116133.5"; exon_number "11";
chr21	StringTie	exon	46213025	46213052	1000	-	.	gene_id "MSTRG.116133"; transcript_id "MSTRG.116133.5"; exon_number "12";
chr21	StringTie	exon	46213738	46213835	1000	-	.	gene_id "MSTRG.116133"; transcript_id "MSTRG.116133.5"; exon_number "13";
chr21	StringTie	exon	46215180	46215298	1000	-	.	gene_id "MSTRG.116133"; transcript_id "MSTRG.116133.5"; exon_number "14";
chr21	StringTie	exon	46215685	46215793	1000	-	.	gene_id "MSTRG.116133"; transcript_id "MSTRG.116133.5"; exon_number "15";
chr21	StringTie	exon	46216389	46216524	1000	-	.	gene_id "MSTRG.116133"; transcript_id "MSTRG.116133.5"; exon_number "16";
chr21	StringTie	exon	46219476	46219572	1000	-	.	gene_id "MSTRG.116133"; transcript_id "MSTRG.116133.5"; exon_number "17";
chr21	StringTie	exon	46221854	46221975	1000	-	.	gene_id "MSTRG.116133"; transcript_id "MSTRG.116133.5"; exon_number "18";
chr21	StringTie	exon	46222630	46222738	1000	-	.	gene_id "MSTRG.116133"; transcript_id "MSTRG.116133.5"; exon_number "19";
chr21	StringTie	exon	46227552	46227690	1000	-	.	gene_id "MSTRG.116133"; transcript_id "MSTRG.116133.5"; exon_number "20";
chr21	StringTie	exon	46228434	46228599	1000	-	.	gene_id "MSTRG.116133"; transcript_id "MSTRG.116133.5"; exon_number "21";
chr21	StringTie	exon	46228732	46229060	1000	-	.	gene_id "MSTRG.116133"; transcript_id "MSTRG.116133.5"; exon_number "22";
chr21	StringTie	transcript	46189070	46228799	1000	-	.	gene_id "MSTRG.116133"; transcript_id "MSTRG.116133.50";
chr21	StringTie	exon	46189070	46191235	1000	-	.	gene_id "MSTRG.116133"; transcript_id "MSTRG.116133.50"; exon_number "1";
chr21	StringTie	exon	46191881	46191959	1000	-	.	gene_id "MSTRG.116133"; transcript_id "MSTRG.116133.50"; exon_number "2";
chr21	StringTie	exon	46192477	46193265	1000	-	.	gene_id "MSTRG.116133"; transcript_id "MSTRG.116133.50"; exon_number "3";
chr21	StringTie	exon	46193508	46194661	1000	-	.	gene_id "MSTRG.116133"; transcript_id "MSTRG.116133.50"; exon_number "4";
chr21	StringTie	exon	46195676	46195756	1000	-	.	gene_id "MSTRG.116133"; transcript_id "MSTRG.116133.50"; exon_number "5";
chr21	StringTie	exon	46196202	46196267	1000	-	.	gene_id "MSTRG.116133"; transcript_id "MSTRG.116133.50"; exon_number "6";
chr21	StringTie	exon	46205836	46205941	1000	-	.	gene_id "MSTRG.116133"; transcript_id "MSTRG.116133.50"; exon_number "7";
chr21	StringTie	exon	46206672	46206768	1000	-	.	gene_id "MSTRG.116133"; transcript_id "MSTRG.116133.50"; exon_number "8";
chr21	StringTie	exon	46207428	46207577	1000	-	.	gene_id "MSTRG.116133"; transcript_id "MSTRG.116133.50"; exon_number "9";
chr21	StringTie	exon	46208251	46208301	1000	-	.	gene_id "MSTRG.116133"; transcript_id "MSTRG.116133.50"; exon_number "10";
chr21	StringTie	exon	46209554	46209625	1000	-	.	gene_id "MSTRG.116133"; transcript_id "MSTRG.116133.50"; exon_number "11";
chr21	StringTie	exon	46210688	46210744	1000	-	.	gene_id "MSTRG.116133"; transcript_id "MSTRG.116133.50"; exon_number "12";
chr21	StringTie	exon	46213025	46213052	1000	-	.	gene_id "MSTRG.116133"; transcript_id "MSTRG.116133.50"; exon_number "13";
chr21	StringTie	exon	46213738	46213835	1000	-	.	gene_id "MSTRG.116133"; transcript_id "MSTRG.116133.50"; exon_number "14";
chr21	StringTie	exon	46215180	46215298	1000	-	.	gene_id "MSTRG.116133"; transcript_id "MSTRG.116133.50"; exon_number "15";
chr21	StringTie	exon	46215685	46215793	1000	-	.	gene_id "MSTRG.116133"; transcript_id "MSTRG.116133.50"; exon_number "16";
chr21	StringTie	exon	46216389	46216524	1000	-	.	gene_id "MSTRG.116133"; transcript_id "MSTRG.116133.50"; exon_number "17";
chr21	StringTie	exon	46219476	46219572	1000	-	.	gene_id "MSTRG.116133"; transcript_id "MSTRG.116133.50"; exon_number "18";
chr21	StringTie	exon	46221854	46221975	1000	-	.	gene_id "MSTRG.116133"; transcript_id "MSTRG.116133.50"; exon_number "19";
chr21	StringTie	exon	46222630	46222738	1000	-	.	gene_id "MSTRG.116133"; transcript_id "MSTRG.116133.50"; exon_number "20";
chr21	StringTie	exon	46227552	46227690	1000	-	.	gene_id "MSTRG.116133"; transcript_id "MSTRG.116133.50"; exon_number "21";
chr21	StringTie	exon	46228434	46228599	1000	-	.	gene_id "MSTRG.116133"; transcript_id "MSTRG.116133.50"; exon_number "22";
chr21	StringTie	exon	46228732	46228799	1000	-	.	gene_id "MSTRG.116133"; transcript_id "MSTRG.116133.50"; exon_number "23";
chr21	StringTie	transcript	46189099	46228819	1000	-	.	gene_id "MSTRG.116133"; transcript_id "MSTRG.116133.51";
chr21	StringTie	exon	46189099	46191235	1000	-	.	gene_id "MSTRG.116133"; transcript_id "MSTRG.116133.51"; exon_number "1";
chr21	StringTie	exon	46191881	46191959	1000	-	.	gene_id "MSTRG.116133"; transcript_id "MSTRG.116133.51"; exon_number "2";
chr21	StringTie	exon	46194491	46194661	1000	-	.	gene_id "MSTRG.116133"; transcript_id "MSTRG.116133.51"; exon_number "3";
chr21	StringTie	exon	46195676	46195756	1000	-	.	gene_id "MSTRG.116133"; transcript_id "MSTRG.116133.51"; exon_number "4";
chr21	StringTie	exon	46196202	46196267	1000	-	.	gene_id "MSTRG.116133"; transcript_id "MSTRG.116133.51"; exon_number "5";
chr21	StringTie	exon	46205836	46205941	1000	-	.	gene_id "MSTRG.116133"; transcript_id "MSTRG.116133.51"; exon_number "6";
chr21	StringTie	exon	46206672	46206768	1000	-	.	gene_id "MSTRG.116133"; transcript_id "MSTRG.116133.51"; exon_number "7";
chr21	StringTie	exon	46207428	46207577	1000	-	.	gene_id "MSTRG.116133"; transcript_id "MSTRG.116133.51"; exon_number "8";
chr21	StringTie	exon	46208251	46208301	1000	-	.	gene_id "MSTRG.116133"; transcript_id "MSTRG.116133.51"; exon_number "9";
chr21	StringTie	exon	46209554	46209625	1000	-	.	gene_id "MSTRG.116133"; transcript_id "MSTRG.116133.51"; exon_number "10";
chr21	StringTie	exon	46210688	46210744	1000	-	.	gene_id "MSTRG.116133"; transcript_id "MSTRG.116133.51"; exon_number "11";
chr21	StringTie	exon	46213025	46213052	1000	-	.	gene_id "MSTRG.116133"; transcript_id "MSTRG.116133.51"; exon_number "12";
chr21	StringTie	exon	46213738	46213835	1000	-	.	gene_id "MSTRG.116133"; transcript_id "MSTRG.116133.51"; exon_number "13";
chr21	StringTie	exon	46215180	46215298	1000	-	.	gene_id "MSTRG.116133"; transcript_id "MSTRG.116133.51"; exon_number "14";
chr21	StringTie	exon	46215685	46215793	1000	-	.	gene_id "MSTRG.116133"; transcript_id "MSTRG.116133.51"; exon_number "15";
chr21	StringTie	exon	46216389	46216524	1000	-	.	gene_id "MSTRG.116133"; transcript_id "MSTRG.116133.51"; exon_number "16";
chr21	StringTie	exon	46219476	46219572	1000	-	.	gene_id "MSTRG.116133"; transcript_id "MSTRG.116133.51"; exon_number "17";
chr21	StringTie	exon	46221854	46221975	1000	-	.	gene_id "MSTRG.116133"; transcript_id "MSTRG.116133.51"; exon_number "18";
chr21	StringTie	exon	46222630	46222738	1000	-	.	gene_id "MSTRG.116133"; transcript_id "MSTRG.116133.51"; exon_number "19";
chr21	StringTie	exon	46227552	46227690	1000	-	.	gene_id "MSTRG.116133"; transcript_id "MSTRG.116133.51"; exon_number "20";
chr21	StringTie	exon	46228434	46228599	1000	-	.	gene_id "MSTRG.116133"; transcript_id "MSTRG.116133.51"; exon_number "21";
chr21	StringTie	exon	46228736	46228819	1000	-	.	gene_id "MSTRG.116133"; transcript_id "MSTRG.116133.51"; exon_number "22";
chr21	StringTie	transcript	46189099	46198813	1000	-	.	gene_id "MSTRG.116133"; transcript_id "MSTRG.116133.52";
chr21	StringTie	exon	46189099	46189959	1000	-	.	gene_id "MSTRG.116133"; transcript_id "MSTRG.116133.52"; exon_number "1";
chr21	StringTie	exon	46189996	46191235	1000	-	.	gene_id "MSTRG.116133"; transcript_id "MSTRG.116133.52"; exon_number "2";
chr21	StringTie	exon	46191881	46193265	1000	-	.	gene_id "MSTRG.116133"; transcript_id "MSTRG.116133.52"; exon_number "3";
chr21	StringTie	exon	46193508	46194661	1000	-	.	gene_id "MSTRG.116133"; transcript_id "MSTRG.116133.52"; exon_number "4";
chr21	StringTie	exon	46195676	46195756	1000	-	.	gene_id "MSTRG.116133"; transcript_id "MSTRG.116133.52"; exon_number "5";
chr21	StringTie	exon	46196202	46198813	1000	-	.	gene_id "MSTRG.116133"; transcript_id "MSTRG.116133.52"; exon_number "6";
chr21	StringTie	transcript	46189102	46228814	1000	-	.	gene_id "MSTRG.116133"; transcript_id "MSTRG.116133.53";
chr21	StringTie	exon	46189102	46191235	1000	-	.	gene_id "MSTRG.116133"; transcript_id "MSTRG.116133.53"; exon_number "1";
chr21	StringTie	exon	46191881	46191959	1000	-	.	gene_id "MSTRG.116133"; transcript_id "MSTRG.116133.53"; exon_number "2";
chr21	StringTie	exon	46194491	46194661	1000	-	.	gene_id "MSTRG.116133"; transcript_id "MSTRG.116133.53"; exon_number "3";
chr21	StringTie	exon	46195676	46195756	1000	-	.	gene_id "MSTRG.116133"; transcript_id "MSTRG.116133.53"; exon_number "4";
chr21	StringTie	exon	46196202	46196297	1000	-	.	gene_id "MSTRG.116133"; transcript_id "MSTRG.116133.53"; exon_number "5";
chr21	StringTie	exon	46205836	46205941	1000	-	.	gene_id "MSTRG.116133"; transcript_id "MSTRG.116133.53"; exon_number "6";
chr21	StringTie	exon	46206672	46206768	1000	-	.	gene_id "MSTRG.116133"; transcript_id "MSTRG.116133.53"; exon_number "7";
chr21	StringTie	exon	46207428	46207577	1000	-	.	gene_id "MSTRG.116133"; transcript_id "MSTRG.116133.53"; exon_number "8";
chr21	StringTie	exon	46208251	46208301	1000	-	.	gene_id "MSTRG.116133"; transcript_id "MSTRG.116133.53"; exon_number "9";
chr21	StringTie	exon	46209554	46209625	1000	-	.	gene_id "MSTRG.116133"; transcript_id "MSTRG.116133.53"; exon_number "10";
chr21	StringTie	exon	46210688	46210744	1000	-	.	gene_id "MSTRG.116133"; transcript_id "MSTRG.116133.53"; exon_number "11";
chr21	StringTie	exon	46213025	46213052	1000	-	.	gene_id "MSTRG.116133"; transcript_id "MSTRG.116133.53"; exon_number "12";
chr21	StringTie	exon	46213738	46213835	1000	-	.	gene_id "MSTRG.116133"; transcript_id "MSTRG.116133.53"; exon_number "13";
chr21	StringTie	exon	46215180	46215298	1000	-	.	gene_id "MSTRG.116133"; transcript_id "MSTRG.116133.53"; exon_number "14";
chr21	StringTie	exon	46215685	46215793	1000	-	.	gene_id "MSTRG.116133"; transcript_id "MSTRG.116133.53"; exon_number "15";
chr21	StringTie	exon	46216389	46216524	1000	-	.	gene_id "MSTRG.116133"; transcript_id "MSTRG.116133.53"; exon_number "16";
chr21	StringTie	exon	46219476	46219572	1000	-	.	gene_id "MSTRG.116133"; transcript_id "MSTRG.116133.53"; exon_number "17";
chr21	StringTie	exon	46221854	46221975	1000	-	.	gene_id "MSTRG.116133"; transcript_id "MSTRG.116133.53"; exon_number "18";
chr21	StringTie	exon	46222630	46222738	1000	-	.	gene_id "MSTRG.116133"; transcript_id "MSTRG.116133.53"; exon_number "19";
chr21	StringTie	exon	46227552	46227690	1000	-	.	gene_id "MSTRG.116133"; transcript_id "MSTRG.116133.53"; exon_number "20";
chr21	StringTie	exon	46228434	46228599	1000	-	.	gene_id "MSTRG.116133"; transcript_id "MSTRG.116133.53"; exon_number "21";
chr21	StringTie	exon	46228732	46228814	1000	-	.	gene_id "MSTRG.116133"; transcript_id "MSTRG.116133.53"; exon_number "22";
chr21	StringTie	transcript	46189107	46228990	1000	-	.	gene_id "MSTRG.116133"; transcript_id "MSTRG.116133.54";
chr21	StringTie	exon	46189107	46190267	1000	-	.	gene_id "MSTRG.116133"; transcript_id "MSTRG.116133.54"; exon_number "1";
chr21	StringTie	exon	46190303	46191235	1000	-	.	gene_id "MSTRG.116133"; transcript_id "MSTRG.116133.54"; exon_number "2";
chr21	StringTie	exon	46191881	46191959	1000	-	.	gene_id "MSTRG.116133"; transcript_id "MSTRG.116133.54"; exon_number "3";
chr21	StringTie	exon	46194491	46194661	1000	-	.	gene_id "MSTRG.116133"; transcript_id "MSTRG.116133.54"; exon_number "4";
chr21	StringTie	exon	46195676	46195756	1000	-	.	gene_id "MSTRG.116133"; transcript_id "MSTRG.116133.54"; exon_number "5";
chr21	StringTie	exon	46196202	46196267	1000	-	.	gene_id "MSTRG.116133"; transcript_id "MSTRG.116133.54"; exon_number "6";
chr21	StringTie	exon	46205836	46205941	1000	-	.	gene_id "MSTRG.116133"; transcript_id "MSTRG.116133.54"; exon_number "7";
chr21	StringTie	exon	46206672	46206768	1000	-	.	gene_id "MSTRG.116133"; transcript_id "MSTRG.116133.54"; exon_number "8";
chr21	StringTie	exon	46207428	46207577	1000	-	.	gene_id "MSTRG.116133"; transcript_id "MSTRG.116133.54"; exon_number "9";
chr21	StringTie	exon	46208251	46208301	1000	-	.	gene_id "MSTRG.116133"; transcript_id "MSTRG.116133.54"; exon_number "10";
chr21	StringTie	exon	46209554	46209625	1000	-	.	gene_id "MSTRG.116133"; transcript_id "MSTRG.116133.54"; exon_number "11";
chr21	StringTie	exon	46210688	46210744	1000	-	.	gene_id "MSTRG.116133"; transcript_id "MSTRG.116133.54"; exon_number "12";
chr21	StringTie	exon	46213025	46213052	1000	-	.	gene_id "MSTRG.116133"; transcript_id "MSTRG.116133.54"; exon_number "13";
chr21	StringTie	exon	46213738	46213835	1000	-	.	gene_id "MSTRG.116133"; transcript_id "MSTRG.116133.54"; exon_number "14";
chr21	StringTie	exon	46215180	46215298	1000	-	.	gene_id "MSTRG.116133"; transcript_id "MSTRG.116133.54"; exon_number "15";
chr21	StringTie	exon	46215685	46215793	1000	-	.	gene_id "MSTRG.116133"; transcript_id "MSTRG.116133.54"; exon_number "16";
chr21	StringTie	exon	46216389	46216524	1000	-	.	gene_id "MSTRG.116133"; transcript_id "MSTRG.116133.54"; exon_number "17";
chr21	StringTie	exon	46219476	46219572	1000	-	.	gene_id "MSTRG.116133"; transcript_id "MSTRG.116133.54"; exon_number "18";
chr21	StringTie	exon	46221854	46221975	1000	-	.	gene_id "MSTRG.116133"; transcript_id "MSTRG.116133.54"; exon_number "19";
chr21	StringTie	exon	46222630	46222738	1000	-	.	gene_id "MSTRG.116133"; transcript_id "MSTRG.116133.54"; exon_number "20";
chr21	StringTie	exon	46227552	46227690	1000	-	.	gene_id "MSTRG.116133"; transcript_id "MSTRG.116133.54"; exon_number "21";
chr21	StringTie	exon	46228434	46228990	1000	-	.	gene_id "MSTRG.116133"; transcript_id "MSTRG.116133.54"; exon_number "22";
chr21	StringTie	transcript	46189110	46228803	1000	-	.	gene_id "MSTRG.116133"; transcript_id "MSTRG.116133.55";
chr21	StringTie	exon	46189110	46191235	1000	-	.	gene_id "MSTRG.116133"; transcript_id "MSTRG.116133.55"; exon_number "1";
chr21	StringTie	exon	46191881	46191959	1000	-	.	gene_id "MSTRG.116133"; transcript_id "MSTRG.116133.55"; exon_number "2";
chr21	StringTie	exon	46194491	46194661	1000	-	.	gene_id "MSTRG.116133"; transcript_id "MSTRG.116133.55"; exon_number "3";
chr21	StringTie	exon	46195676	46195756	1000	-	.	gene_id "MSTRG.116133"; transcript_id "MSTRG.116133.55"; exon_number "4";
chr21	StringTie	exon	46205836	46205941	1000	-	.	gene_id "MSTRG.116133"; transcript_id "MSTRG.116133.55"; exon_number "5";
chr21	StringTie	exon	46206672	46206768	1000	-	.	gene_id "MSTRG.116133"; transcript_id "MSTRG.116133.55"; exon_number "6";
chr21	StringTie	exon	46207428	46207577	1000	-	.	gene_id "MSTRG.116133"; transcript_id "MSTRG.116133.55"; exon_number "7";
chr21	StringTie	exon	46208251	46208301	1000	-	.	gene_id "MSTRG.116133"; transcript_id "MSTRG.116133.55"; exon_number "8";
chr21	StringTie	exon	46209554	46209625	1000	-	.	gene_id "MSTRG.116133"; transcript_id "MSTRG.116133.55"; exon_number "9";
chr21	StringTie	exon	46210688	46210744	1000	-	.	gene_id "MSTRG.116133"; transcript_id "MSTRG.116133.55"; exon_number "10";
chr21	StringTie	exon	46213025	46213052	1000	-	.	gene_id "MSTRG.116133"; transcript_id "MSTRG.116133.55"; exon_number "11";
chr21	StringTie	exon	46213738	46213835	1000	-	.	gene_id "MSTRG.116133"; transcript_id "MSTRG.116133.55"; exon_number "12";
chr21	StringTie	exon	46215180	46215298	1000	-	.	gene_id "MSTRG.116133"; transcript_id "MSTRG.116133.55"; exon_number "13";
chr21	StringTie	exon	46215685	46215793	1000	-	.	gene_id "MSTRG.116133"; transcript_id "MSTRG.116133.55"; exon_number "14";
chr21	StringTie	exon	46216389	46216524	1000	-	.	gene_id "MSTRG.116133"; transcript_id "MSTRG.116133.55"; exon_number "15";
chr21	StringTie	exon	46221854	46221975	1000	-	.	gene_id "MSTRG.116133"; transcript_id "MSTRG.116133.55"; exon_number "16";
chr21	StringTie	exon	46222630	46222738	1000	-	.	gene_id "MSTRG.116133"; transcript_id "MSTRG.116133.55"; exon_number "17";
chr21	StringTie	exon	46227552	46227690	1000	-	.	gene_id "MSTRG.116133"; transcript_id "MSTRG.116133.55"; exon_number "18";
chr21	StringTie	exon	46228434	46228803	1000	-	.	gene_id "MSTRG.116133"; transcript_id "MSTRG.116133.55"; exon_number "19";
chr21	StringTie	transcript	46189111	46228821	1000	-	.	gene_id "MSTRG.116133"; transcript_id "MSTRG.116133.56";
chr21	StringTie	exon	46189111	46191235	1000	-	.	gene_id "MSTRG.116133"; transcript_id "MSTRG.116133.56"; exon_number "1";
chr21	StringTie	exon	46191881	46193265	1000	-	.	gene_id "MSTRG.116133"; transcript_id "MSTRG.116133.56"; exon_number "2";
chr21	StringTie	exon	46193508	46194661	1000	-	.	gene_id "MSTRG.116133"; transcript_id "MSTRG.116133.56"; exon_number "3";
chr21	StringTie	exon	46195676	46195756	1000	-	.	gene_id "MSTRG.116133"; transcript_id "MSTRG.116133.56"; exon_number "4";
chr21	StringTie	exon	46196202	46196297	1000	-	.	gene_id "MSTRG.116133"; transcript_id "MSTRG.116133.56"; exon_number "5";
chr21	StringTie	exon	46205836	46205941	1000	-	.	gene_id "MSTRG.116133"; transcript_id "MSTRG.116133.56"; exon_number "6";
chr21	StringTie	exon	46206672	46206768	1000	-	.	gene_id "MSTRG.116133"; transcript_id "MSTRG.116133.56"; exon_number "7";
chr21	StringTie	exon	46207428	46207577	1000	-	.	gene_id "MSTRG.116133"; transcript_id "MSTRG.116133.56"; exon_number "8";
chr21	StringTie	exon	46208251	46208301	1000	-	.	gene_id "MSTRG.116133"; transcript_id "MSTRG.116133.56"; exon_number "9";
chr21	StringTie	exon	46209554	46209625	1000	-	.	gene_id "MSTRG.116133"; transcript_id "MSTRG.116133.56"; exon_number "10";
chr21	StringTie	exon	46210688	46210744	1000	-	.	gene_id "MSTRG.116133"; transcript_id "MSTRG.116133.56"; exon_number "11";
chr21	StringTie	exon	46213025	46213052	1000	-	.	gene_id "MSTRG.116133"; transcript_id "MSTRG.116133.56"; exon_number "12";
chr21	StringTie	exon	46213738	46213835	1000	-	.	gene_id "MSTRG.116133"; transcript_id "MSTRG.116133.56"; exon_number "13";
chr21	StringTie	exon	46215180	46215298	1000	-	.	gene_id "MSTRG.116133"; transcript_id "MSTRG.116133.56"; exon_number "14";
chr21	StringTie	exon	46215685	46215793	1000	-	.	gene_id "MSTRG.116133"; transcript_id "MSTRG.116133.56"; exon_number "15";
chr21	StringTie	exon	46216389	46216524	1000	-	.	gene_id "MSTRG.116133"; transcript_id "MSTRG.116133.56"; exon_number "16";
chr21	StringTie	exon	46219476	46219572	1000	-	.	gene_id "MSTRG.116133"; transcript_id "MSTRG.116133.56"; exon_number "17";
chr21	StringTie	exon	46221854	46221975	1000	-	.	gene_id "MSTRG.116133"; transcript_id "MSTRG.116133.56"; exon_number "18";
chr21	StringTie	exon	46222630	46222738	1000	-	.	gene_id "MSTRG.116133"; transcript_id "MSTRG.116133.56"; exon_number "19";
chr21	StringTie	exon	46227552	46227690	1000	-	.	gene_id "MSTRG.116133"; transcript_id "MSTRG.116133.56"; exon_number "20";
chr21	StringTie	exon	46228434	46228599	1000	-	.	gene_id "MSTRG.116133"; transcript_id "MSTRG.116133.56"; exon_number "21";
chr21	StringTie	exon	46228732	46228821	1000	-	.	gene_id "MSTRG.116133"; transcript_id "MSTRG.116133.56"; exon_number "22";
chr21	StringTie	transcript	46189113	46195747	1000	-	.	gene_id "MSTRG.116133"; transcript_id "MSTRG.116133.57";
chr21	StringTie	exon	46189113	46190981	1000	-	.	gene_id "MSTRG.116133"; transcript_id "MSTRG.116133.57"; exon_number "1";
chr21	StringTie	exon	46191076	46191235	1000	-	.	gene_id "MSTRG.116133"; transcript_id "MSTRG.116133.57"; exon_number "2";
chr21	StringTie	exon	46191881	46191959	1000	-	.	gene_id "MSTRG.116133"; transcript_id "MSTRG.116133.57"; exon_number "3";
chr21	StringTie	exon	46194491	46194661	1000	-	.	gene_id "MSTRG.116133"; transcript_id "MSTRG.116133.57"; exon_number "4";
chr21	StringTie	exon	46195676	46195747	1000	-	.	gene_id "MSTRG.116133"; transcript_id "MSTRG.116133.57"; exon_number "5";
chr21	StringTie	transcript	46189113	46228800	1000	-	.	gene_id "MSTRG.116133"; transcript_id "MSTRG.116133.58";
chr21	StringTie	exon	46189113	46191235	1000	-	.	gene_id "MSTRG.116133"; transcript_id "MSTRG.116133.58"; exon_number "1";
chr21	StringTie	exon	46191881	46191959	1000	-	.	gene_id "MSTRG.116133"; transcript_id "MSTRG.116133.58"; exon_number "2";
chr21	StringTie	exon	46194491	46194661	1000	-	.	gene_id "MSTRG.116133"; transcript_id "MSTRG.116133.58"; exon_number "3";
chr21	StringTie	exon	46195676	46195756	1000	-	.	gene_id "MSTRG.116133"; transcript_id "MSTRG.116133.58"; exon_number "4";
chr21	StringTie	exon	46196202	46196267	1000	-	.	gene_id "MSTRG.116133"; transcript_id "MSTRG.116133.58"; exon_number "5";
chr21	StringTie	exon	46205836	46205941	1000	-	.	gene_id "MSTRG.116133"; transcript_id "MSTRG.116133.58"; exon_number "6";
chr21	StringTie	exon	46206672	46206768	1000	-	.	gene_id "MSTRG.116133"; transcript_id "MSTRG.116133.58"; exon_number "7";
chr21	StringTie	exon	46207428	46207577	1000	-	.	gene_id "MSTRG.116133"; transcript_id "MSTRG.116133.58"; exon_number "8";
chr21	StringTie	exon	46208251	46208301	1000	-	.	gene_id "MSTRG.116133"; transcript_id "MSTRG.116133.58"; exon_number "9";
chr21	StringTie	exon	46209554	46209625	1000	-	.	gene_id "MSTRG.116133"; transcript_id "MSTRG.116133.58"; exon_number "10";
chr21	StringTie	exon	46210688	46210744	1000	-	.	gene_id "MSTRG.116133"; transcript_id "MSTRG.116133.58"; exon_number "11";
chr21	StringTie	exon	46213025	46213052	1000	-	.	gene_id "MSTRG.116133"; transcript_id "MSTRG.116133.58"; exon_number "12";
chr21	StringTie	exon	46213738	46213835	1000	-	.	gene_id "MSTRG.116133"; transcript_id "MSTRG.116133.58"; exon_number "13";
chr21	StringTie	exon	46215180	46215298	1000	-	.	gene_id "MSTRG.116133"; transcript_id "MSTRG.116133.58"; exon_number "14";
chr21	StringTie	exon	46215685	46215790	1000	-	.	gene_id "MSTRG.116133"; transcript_id "MSTRG.116133.58"; exon_number "15";
chr21	StringTie	exon	46216389	46216524	1000	-	.	gene_id "MSTRG.116133"; transcript_id "MSTRG.116133.58"; exon_number "16";
chr21	StringTie	exon	46219476	46219572	1000	-	.	gene_id "MSTRG.116133"; transcript_id "MSTRG.116133.58"; exon_number "17";
chr21	StringTie	exon	46221854	46221975	1000	-	.	gene_id "MSTRG.116133"; transcript_id "MSTRG.116133.58"; exon_number "18";
chr21	StringTie	exon	46222630	46222738	1000	-	.	gene_id "MSTRG.116133"; transcript_id "MSTRG.116133.58"; exon_number "19";
chr21	StringTie	exon	46227552	46227690	1000	-	.	gene_id "MSTRG.116133"; transcript_id "MSTRG.116133.58"; exon_number "20";
chr21	StringTie	exon	46228389	46228800	1000	-	.	gene_id "MSTRG.116133"; transcript_id "MSTRG.116133.58"; exon_number "21";
chr21	StringTie	transcript	46189117	46228779	1000	-	.	gene_id "MSTRG.116133"; transcript_id "MSTRG.116133.59";
chr21	StringTie	exon	46189117	46191235	1000	-	.	gene_id "MSTRG.116133"; transcript_id "MSTRG.116133.59"; exon_number "1";
chr21	StringTie	exon	46191881	46191959	1000	-	.	gene_id "MSTRG.116133"; transcript_id "MSTRG.116133.59"; exon_number "2";
chr21	StringTie	exon	46194491	46194661	1000	-	.	gene_id "MSTRG.116133"; transcript_id "MSTRG.116133.59"; exon_number "3";
chr21	StringTie	exon	46195676	46195756	1000	-	.	gene_id "MSTRG.116133"; transcript_id "MSTRG.116133.59"; exon_number "4";
chr21	StringTie	exon	46196202	46196267	1000	-	.	gene_id "MSTRG.116133"; transcript_id "MSTRG.116133.59"; exon_number "5";
chr21	StringTie	exon	46205836	46205941	1000	-	.	gene_id "MSTRG.116133"; transcript_id "MSTRG.116133.59"; exon_number "6";
chr21	StringTie	exon	46206672	46206768	1000	-	.	gene_id "MSTRG.116133"; transcript_id "MSTRG.116133.59"; exon_number "7";
chr21	StringTie	exon	46207428	46207577	1000	-	.	gene_id "MSTRG.116133"; transcript_id "MSTRG.116133.59"; exon_number "8";
chr21	StringTie	exon	46208251	46208301	1000	-	.	gene_id "MSTRG.116133"; transcript_id "MSTRG.116133.59"; exon_number "9";
chr21	StringTie	exon	46209554	46209625	1000	-	.	gene_id "MSTRG.116133"; transcript_id "MSTRG.116133.59"; exon_number "10";
chr21	StringTie	exon	46210688	46210744	1000	-	.	gene_id "MSTRG.116133"; transcript_id "MSTRG.116133.59"; exon_number "11";
chr21	StringTie	exon	46213025	46213052	1000	-	.	gene_id "MSTRG.116133"; transcript_id "MSTRG.116133.59"; exon_number "12";
chr21	StringTie	exon	46213738	46213835	1000	-	.	gene_id "MSTRG.116133"; transcript_id "MSTRG.116133.59"; exon_number "13";
chr21	StringTie	exon	46215180	46215298	1000	-	.	gene_id "MSTRG.116133"; transcript_id "MSTRG.116133.59"; exon_number "14";
chr21	StringTie	exon	46215685	46215793	1000	-	.	gene_id "MSTRG.116133"; transcript_id "MSTRG.116133.59"; exon_number "15";
chr21	StringTie	exon	46216389	46216524	1000	-	.	gene_id "MSTRG.116133"; transcript_id "MSTRG.116133.59"; exon_number "16";
chr21	StringTie	exon	46221854	46221975	1000	-	.	gene_id "MSTRG.116133"; transcript_id "MSTRG.116133.59"; exon_number "17";
chr21	StringTie	exon	46222630	46222738	1000	-	.	gene_id "MSTRG.116133"; transcript_id "MSTRG.116133.59"; exon_number "18";
chr21	StringTie	exon	46227552	46227690	1000	-	.	gene_id "MSTRG.116133"; transcript_id "MSTRG.116133.59"; exon_number "19";
chr21	StringTie	exon	46228434	46228599	1000	-	.	gene_id "MSTRG.116133"; transcript_id "MSTRG.116133.59"; exon_number "20";
chr21	StringTie	exon	46228732	46228779	1000	-	.	gene_id "MSTRG.116133"; transcript_id "MSTRG.116133.59"; exon_number "21";
chr21	StringTie	transcript	46186994	46228955	1000	-	.	gene_id "MSTRG.116133"; transcript_id "MSTRG.116133.6";
chr21	StringTie	exon	46186994	46191235	1000	-	.	gene_id "MSTRG.116133"; transcript_id "MSTRG.116133.6"; exon_number "1";
chr21	StringTie	exon	46191881	46194661	1000	-	.	gene_id "MSTRG.116133"; transcript_id "MSTRG.116133.6"; exon_number "2";
chr21	StringTie	exon	46195676	46195756	1000	-	.	gene_id "MSTRG.116133"; transcript_id "MSTRG.116133.6"; exon_number "3";
chr21	StringTie	exon	46205836	46205941	1000	-	.	gene_id "MSTRG.116133"; transcript_id "MSTRG.116133.6"; exon_number "4";
chr21	StringTie	exon	46206672	46206768	1000	-	.	gene_id "MSTRG.116133"; transcript_id "MSTRG.116133.6"; exon_number "5";
chr21	StringTie	exon	46207428	46207577	1000	-	.	gene_id "MSTRG.116133"; transcript_id "MSTRG.116133.6"; exon_number "6";
chr21	StringTie	exon	46208251	46208301	1000	-	.	gene_id "MSTRG.116133"; transcript_id "MSTRG.116133.6"; exon_number "7";
chr21	StringTie	exon	46209554	46209625	1000	-	.	gene_id "MSTRG.116133"; transcript_id "MSTRG.116133.6"; exon_number "8";
chr21	StringTie	exon	46210688	46210744	1000	-	.	gene_id "MSTRG.116133"; transcript_id "MSTRG.116133.6"; exon_number "9";
chr21	StringTie	exon	46213025	46213052	1000	-	.	gene_id "MSTRG.116133"; transcript_id "MSTRG.116133.6"; exon_number "10";
chr21	StringTie	exon	46213738	46213835	1000	-	.	gene_id "MSTRG.116133"; transcript_id "MSTRG.116133.6"; exon_number "11";
chr21	StringTie	exon	46215180	46215298	1000	-	.	gene_id "MSTRG.116133"; transcript_id "MSTRG.116133.6"; exon_number "12";
chr21	StringTie	exon	46215685	46215793	1000	-	.	gene_id "MSTRG.116133"; transcript_id "MSTRG.116133.6"; exon_number "13";
chr21	StringTie	exon	46216389	46216524	1000	-	.	gene_id "MSTRG.116133"; transcript_id "MSTRG.116133.6"; exon_number "14";
chr21	StringTie	exon	46219476	46219572	1000	-	.	gene_id "MSTRG.116133"; transcript_id "MSTRG.116133.6"; exon_number "15";
chr21	StringTie	exon	46221854	46221975	1000	-	.	gene_id "MSTRG.116133"; transcript_id "MSTRG.116133.6"; exon_number "16";
chr21	StringTie	exon	46222630	46222738	1000	-	.	gene_id "MSTRG.116133"; transcript_id "MSTRG.116133.6"; exon_number "17";
chr21	StringTie	exon	46227552	46227690	1000	-	.	gene_id "MSTRG.116133"; transcript_id "MSTRG.116133.6"; exon_number "18";
chr21	StringTie	exon	46228434	46228599	1000	-	.	gene_id "MSTRG.116133"; transcript_id "MSTRG.116133.6"; exon_number "19";
chr21	StringTie	exon	46228685	46228955	1000	-	.	gene_id "MSTRG.116133"; transcript_id "MSTRG.116133.6"; exon_number "20";
chr21	StringTie	transcript	46189124	46219575	1000	-	.	gene_id "MSTRG.116133"; transcript_id "MSTRG.116133.60";
chr21	StringTie	exon	46189124	46191235	1000	-	.	gene_id "MSTRG.116133"; transcript_id "MSTRG.116133.60"; exon_number "1";
chr21	StringTie	exon	46191881	46191959	1000	-	.	gene_id "MSTRG.116133"; transcript_id "MSTRG.116133.60"; exon_number "2";
chr21	StringTie	exon	46194491	46194661	1000	-	.	gene_id "MSTRG.116133"; transcript_id "MSTRG.116133.60"; exon_number "3";
chr21	StringTie	exon	46195676	46195756	1000	-	.	gene_id "MSTRG.116133"; transcript_id "MSTRG.116133.60"; exon_number "4";
chr21	StringTie	exon	46205836	46205941	1000	-	.	gene_id "MSTRG.116133"; transcript_id "MSTRG.116133.60"; exon_number "5";
chr21	StringTie	exon	46206672	46206768	1000	-	.	gene_id "MSTRG.116133"; transcript_id "MSTRG.116133.60"; exon_number "6";
chr21	StringTie	exon	46207428	46207577	1000	-	.	gene_id "MSTRG.116133"; transcript_id "MSTRG.116133.60"; exon_number "7";
chr21	StringTie	exon	46208251	46208301	1000	-	.	gene_id "MSTRG.116133"; transcript_id "MSTRG.116133.60"; exon_number "8";
chr21	StringTie	exon	46209554	46209625	1000	-	.	gene_id "MSTRG.116133"; transcript_id "MSTRG.116133.60"; exon_number "9";
chr21	StringTie	exon	46210688	46210744	1000	-	.	gene_id "MSTRG.116133"; transcript_id "MSTRG.116133.60"; exon_number "10";
chr21	StringTie	exon	46213029	46213052	1000	-	.	gene_id "MSTRG.116133"; transcript_id "MSTRG.116133.60"; exon_number "11";
chr21	StringTie	exon	46213738	46213835	1000	-	.	gene_id "MSTRG.116133"; transcript_id "MSTRG.116133.60"; exon_number "12";
chr21	StringTie	exon	46215180	46215298	1000	-	.	gene_id "MSTRG.116133"; transcript_id "MSTRG.116133.60"; exon_number "13";
chr21	StringTie	exon	46215685	46215793	1000	-	.	gene_id "MSTRG.116133"; transcript_id "MSTRG.116133.60"; exon_number "14";
chr21	StringTie	exon	46216389	46216524	1000	-	.	gene_id "MSTRG.116133"; transcript_id "MSTRG.116133.60"; exon_number "15";
chr21	StringTie	exon	46219476	46219575	1000	-	.	gene_id "MSTRG.116133"; transcript_id "MSTRG.116133.60"; exon_number "16";
chr21	StringTie	transcript	46189124	46228800	1000	-	.	gene_id "MSTRG.116133"; transcript_id "MSTRG.116133.61";
chr21	StringTie	exon	46189124	46191235	1000	-	.	gene_id "MSTRG.116133"; transcript_id "MSTRG.116133.61"; exon_number "1";
chr21	StringTie	exon	46191881	46193265	1000	-	.	gene_id "MSTRG.116133"; transcript_id "MSTRG.116133.61"; exon_number "2";
chr21	StringTie	exon	46193508	46194661	1000	-	.	gene_id "MSTRG.116133"; transcript_id "MSTRG.116133.61"; exon_number "3";
chr21	StringTie	exon	46195676	46195756	1000	-	.	gene_id "MSTRG.116133"; transcript_id "MSTRG.116133.61"; exon_number "4";
chr21	StringTie	exon	46205836	46205941	1000	-	.	gene_id "MSTRG.116133"; transcript_id "MSTRG.116133.61"; exon_number "5";
chr21	StringTie	exon	46206672	46206768	1000	-	.	gene_id "MSTRG.116133"; transcript_id "MSTRG.116133.61"; exon_number "6";
chr21	StringTie	exon	46207428	46207577	1000	-	.	gene_id "MSTRG.116133"; transcript_id "MSTRG.116133.61"; exon_number "7";
chr21	StringTie	exon	46208251	46208301	1000	-	.	gene_id "MSTRG.116133"; transcript_id "MSTRG.116133.61"; exon_number "8";
chr21	StringTie	exon	46209554	46209785	1000	-	.	gene_id "MSTRG.116133"; transcript_id "MSTRG.116133.61"; exon_number "9";
chr21	StringTie	exon	46210688	46210744	1000	-	.	gene_id "MSTRG.116133"; transcript_id "MSTRG.116133.61"; exon_number "10";
chr21	StringTie	exon	46213025	46213052	1000	-	.	gene_id "MSTRG.116133"; transcript_id "MSTRG.116133.61"; exon_number "11";
chr21	StringTie	exon	46213738	46213835	1000	-	.	gene_id "MSTRG.116133"; transcript_id "MSTRG.116133.61"; exon_number "12";
chr21	StringTie	exon	46215180	46215298	1000	-	.	gene_id "MSTRG.116133"; transcript_id "MSTRG.116133.61"; exon_number "13";
chr21	StringTie	exon	46215685	46215793	1000	-	.	gene_id "MSTRG.116133"; transcript_id "MSTRG.116133.61"; exon_number "14";
chr21	StringTie	exon	46216389	46216524	1000	-	.	gene_id "MSTRG.116133"; transcript_id "MSTRG.116133.61"; exon_number "15";
chr21	StringTie	exon	46221854	46221975	1000	-	.	gene_id "MSTRG.116133"; transcript_id "MSTRG.116133.61"; exon_number "16";
chr21	StringTie	exon	46222630	46222738	1000	-	.	gene_id "MSTRG.116133"; transcript_id "MSTRG.116133.61"; exon_number "17";
chr21	StringTie	exon	46227552	46227690	1000	-	.	gene_id "MSTRG.116133"; transcript_id "MSTRG.116133.61"; exon_number "18";
chr21	StringTie	exon	46228434	46228599	1000	-	.	gene_id "MSTRG.116133"; transcript_id "MSTRG.116133.61"; exon_number "19";
chr21	StringTie	exon	46228732	46228800	1000	-	.	gene_id "MSTRG.116133"; transcript_id "MSTRG.116133.61"; exon_number "20";
chr21	StringTie	transcript	46189124	46228800	1000	-	.	gene_id "MSTRG.116133"; transcript_id "MSTRG.116133.62";
chr21	StringTie	exon	46189124	46191235	1000	-	.	gene_id "MSTRG.116133"; transcript_id "MSTRG.116133.62"; exon_number "1";
chr21	StringTie	exon	46191881	46191959	1000	-	.	gene_id "MSTRG.116133"; transcript_id "MSTRG.116133.62"; exon_number "2";
chr21	StringTie	exon	46194491	46194661	1000	-	.	gene_id "MSTRG.116133"; transcript_id "MSTRG.116133.62"; exon_number "3";
chr21	StringTie	exon	46195676	46195756	1000	-	.	gene_id "MSTRG.116133"; transcript_id "MSTRG.116133.62"; exon_number "4";
chr21	StringTie	exon	46205836	46205941	1000	-	.	gene_id "MSTRG.116133"; transcript_id "MSTRG.116133.62"; exon_number "5";
chr21	StringTie	exon	46206672	46206768	1000	-	.	gene_id "MSTRG.116133"; transcript_id "MSTRG.116133.62"; exon_number "6";
chr21	StringTie	exon	46207428	46207577	1000	-	.	gene_id "MSTRG.116133"; transcript_id "MSTRG.116133.62"; exon_number "7";
chr21	StringTie	exon	46208251	46208301	1000	-	.	gene_id "MSTRG.116133"; transcript_id "MSTRG.116133.62"; exon_number "8";
chr21	StringTie	exon	46209554	46209785	1000	-	.	gene_id "MSTRG.116133"; transcript_id "MSTRG.116133.62"; exon_number "9";
chr21	StringTie	exon	46210688	46210744	1000	-	.	gene_id "MSTRG.116133"; transcript_id "MSTRG.116133.62"; exon_number "10";
chr21	StringTie	exon	46213025	46213052	1000	-	.	gene_id "MSTRG.116133"; transcript_id "MSTRG.116133.62"; exon_number "11";
chr21	StringTie	exon	46213738	46213835	1000	-	.	gene_id "MSTRG.116133"; transcript_id "MSTRG.116133.62"; exon_number "12";
chr21	StringTie	exon	46215180	46215298	1000	-	.	gene_id "MSTRG.116133"; transcript_id "MSTRG.116133.62"; exon_number "13";
chr21	StringTie	exon	46215685	46215793	1000	-	.	gene_id "MSTRG.116133"; transcript_id "MSTRG.116133.62"; exon_number "14";
chr21	StringTie	exon	46216389	46216524	1000	-	.	gene_id "MSTRG.116133"; transcript_id "MSTRG.116133.62"; exon_number "15";
chr21	StringTie	exon	46219476	46219572	1000	-	.	gene_id "MSTRG.116133"; transcript_id "MSTRG.116133.62"; exon_number "16";
chr21	StringTie	exon	46221854	46221975	1000	-	.	gene_id "MSTRG.116133"; transcript_id "MSTRG.116133.62"; exon_number "17";
chr21	StringTie	exon	46222630	46222738	1000	-	.	gene_id "MSTRG.116133"; transcript_id "MSTRG.116133.62"; exon_number "18";
chr21	StringTie	exon	46227552	46227690	1000	-	.	gene_id "MSTRG.116133"; transcript_id "MSTRG.116133.62"; exon_number "19";
chr21	StringTie	exon	46228434	46228599	1000	-	.	gene_id "MSTRG.116133"; transcript_id "MSTRG.116133.62"; exon_number "20";
chr21	StringTie	exon	46228732	46228800	1000	-	.	gene_id "MSTRG.116133"; transcript_id "MSTRG.116133.62"; exon_number "21";
chr21	StringTie	transcript	46189126	46228768	1000	-	.	gene_id "MSTRG.116133"; transcript_id "MSTRG.116133.65";
chr21	StringTie	exon	46189126	46191235	1000	-	.	gene_id "MSTRG.116133"; transcript_id "MSTRG.116133.65"; exon_number "1";
chr21	StringTie	exon	46191881	46191959	1000	-	.	gene_id "MSTRG.116133"; transcript_id "MSTRG.116133.65"; exon_number "2";
chr21	StringTie	exon	46194453	46194661	1000	-	.	gene_id "MSTRG.116133"; transcript_id "MSTRG.116133.65"; exon_number "3";
chr21	StringTie	exon	46195676	46195756	1000	-	.	gene_id "MSTRG.116133"; transcript_id "MSTRG.116133.65"; exon_number "4";
chr21	StringTie	exon	46205836	46205941	1000	-	.	gene_id "MSTRG.116133"; transcript_id "MSTRG.116133.65"; exon_number "5";
chr21	StringTie	exon	46206672	46206768	1000	-	.	gene_id "MSTRG.116133"; transcript_id "MSTRG.116133.65"; exon_number "6";
chr21	StringTie	exon	46207428	46207577	1000	-	.	gene_id "MSTRG.116133"; transcript_id "MSTRG.116133.65"; exon_number "7";
chr21	StringTie	exon	46208251	46208301	1000	-	.	gene_id "MSTRG.116133"; transcript_id "MSTRG.116133.65"; exon_number "8";
chr21	StringTie	exon	46209554	46209625	1000	-	.	gene_id "MSTRG.116133"; transcript_id "MSTRG.116133.65"; exon_number "9";
chr21	StringTie	exon	46210688	46210744	1000	-	.	gene_id "MSTRG.116133"; transcript_id "MSTRG.116133.65"; exon_number "10";
chr21	StringTie	exon	46213025	46213052	1000	-	.	gene_id "MSTRG.116133"; transcript_id "MSTRG.116133.65"; exon_number "11";
chr21	StringTie	exon	46213738	46213835	1000	-	.	gene_id "MSTRG.116133"; transcript_id "MSTRG.116133.65"; exon_number "12";
chr21	StringTie	exon	46215180	46215298	1000	-	.	gene_id "MSTRG.116133"; transcript_id "MSTRG.116133.65"; exon_number "13";
chr21	StringTie	exon	46215685	46215793	1000	-	.	gene_id "MSTRG.116133"; transcript_id "MSTRG.116133.65"; exon_number "14";
chr21	StringTie	exon	46216389	46216524	1000	-	.	gene_id "MSTRG.116133"; transcript_id "MSTRG.116133.65"; exon_number "15";
chr21	StringTie	exon	46219476	46219572	1000	-	.	gene_id "MSTRG.116133"; transcript_id "MSTRG.116133.65"; exon_number "16";
chr21	StringTie	exon	46221854	46221975	1000	-	.	gene_id "MSTRG.116133"; transcript_id "MSTRG.116133.65"; exon_number "17";
chr21	StringTie	exon	46222630	46222738	1000	-	.	gene_id "MSTRG.116133"; transcript_id "MSTRG.116133.65"; exon_number "18";
chr21	StringTie	exon	46227552	46227690	1000	-	.	gene_id "MSTRG.116133"; transcript_id "MSTRG.116133.65"; exon_number "19";
chr21	StringTie	exon	46228434	46228599	1000	-	.	gene_id "MSTRG.116133"; transcript_id "MSTRG.116133.65"; exon_number "20";
chr21	StringTie	exon	46228685	46228768	1000	-	.	gene_id "MSTRG.116133"; transcript_id "MSTRG.116133.65"; exon_number "21";
chr21	StringTie	transcript	46187010	46228989	1000	-	.	gene_id "MSTRG.116133"; transcript_id "MSTRG.116133.7";
chr21	StringTie	exon	46187010	46191235	1000	-	.	gene_id "MSTRG.116133"; transcript_id "MSTRG.116133.7"; exon_number "1";
chr21	StringTie	exon	46191881	46193265	1000	-	.	gene_id "MSTRG.116133"; transcript_id "MSTRG.116133.7"; exon_number "2";
chr21	StringTie	exon	46193508	46194661	1000	-	.	gene_id "MSTRG.116133"; transcript_id "MSTRG.116133.7"; exon_number "3";
chr21	StringTie	exon	46195676	46195756	1000	-	.	gene_id "MSTRG.116133"; transcript_id "MSTRG.116133.7"; exon_number "4";
chr21	StringTie	exon	46196202	46196267	1000	-	.	gene_id "MSTRG.116133"; transcript_id "MSTRG.116133.7"; exon_number "5";
chr21	StringTie	exon	46205836	46205941	1000	-	.	gene_id "MSTRG.116133"; transcript_id "MSTRG.116133.7"; exon_number "6";
chr21	StringTie	exon	46206672	46206768	1000	-	.	gene_id "MSTRG.116133"; transcript_id "MSTRG.116133.7"; exon_number "7";
chr21	StringTie	exon	46207428	46207577	1000	-	.	gene_id "MSTRG.116133"; transcript_id "MSTRG.116133.7"; exon_number "8";
chr21	StringTie	exon	46208251	46208301	1000	-	.	gene_id "MSTRG.116133"; transcript_id "MSTRG.116133.7"; exon_number "9";
chr21	StringTie	exon	46209554	46209625	1000	-	.	gene_id "MSTRG.116133"; transcript_id "MSTRG.116133.7"; exon_number "10";
chr21	StringTie	exon	46210688	46210744	1000	-	.	gene_id "MSTRG.116133"; transcript_id "MSTRG.116133.7"; exon_number "11";
chr21	StringTie	exon	46213025	46213052	1000	-	.	gene_id "MSTRG.116133"; transcript_id "MSTRG.116133.7"; exon_number "12";
chr21	StringTie	exon	46213738	46213835	1000	-	.	gene_id "MSTRG.116133"; transcript_id "MSTRG.116133.7"; exon_number "13";
chr21	StringTie	exon	46215180	46215298	1000	-	.	gene_id "MSTRG.116133"; transcript_id "MSTRG.116133.7"; exon_number "14";
chr21	StringTie	exon	46215685	46215793	1000	-	.	gene_id "MSTRG.116133"; transcript_id "MSTRG.116133.7"; exon_number "15";
chr21	StringTie	exon	46216389	46216524	1000	-	.	gene_id "MSTRG.116133"; transcript_id "MSTRG.116133.7"; exon_number "16";
chr21	StringTie	exon	46219476	46219572	1000	-	.	gene_id "MSTRG.116133"; transcript_id "MSTRG.116133.7"; exon_number "17";
chr21	StringTie	exon	46221854	46221975	1000	-	.	gene_id "MSTRG.116133"; transcript_id "MSTRG.116133.7"; exon_number "18";
chr21	StringTie	exon	46222630	46222738	1000	-	.	gene_id "MSTRG.116133"; transcript_id "MSTRG.116133.7"; exon_number "19";
chr21	StringTie	exon	46227552	46227690	1000	-	.	gene_id "MSTRG.116133"; transcript_id "MSTRG.116133.7"; exon_number "20";
chr21	StringTie	exon	46228434	46228599	1000	-	.	gene_id "MSTRG.116133"; transcript_id "MSTRG.116133.7"; exon_number "21";
chr21	StringTie	exon	46228732	46228989	1000	-	.	gene_id "MSTRG.116133"; transcript_id "MSTRG.116133.7"; exon_number "22";
chr21	StringTie	transcript	46187010	46228821	1000	-	.	gene_id "MSTRG.116133"; transcript_id "MSTRG.116133.8";
chr21	StringTie	exon	46187010	46191235	1000	-	.	gene_id "MSTRG.116133"; transcript_id "MSTRG.116133.8"; exon_number "1";
chr21	StringTie	exon	46191881	46193265	1000	-	.	gene_id "MSTRG.116133"; transcript_id "MSTRG.116133.8"; exon_number "2";
chr21	StringTie	exon	46193508	46194661	1000	-	.	gene_id "MSTRG.116133"; transcript_id "MSTRG.116133.8"; exon_number "3";
chr21	StringTie	exon	46195676	46195756	1000	-	.	gene_id "MSTRG.116133"; transcript_id "MSTRG.116133.8"; exon_number "4";
chr21	StringTie	exon	46205836	46205941	1000	-	.	gene_id "MSTRG.116133"; transcript_id "MSTRG.116133.8"; exon_number "5";
chr21	StringTie	exon	46206672	46206768	1000	-	.	gene_id "MSTRG.116133"; transcript_id "MSTRG.116133.8"; exon_number "6";
chr21	StringTie	exon	46207428	46207577	1000	-	.	gene_id "MSTRG.116133"; transcript_id "MSTRG.116133.8"; exon_number "7";
chr21	StringTie	exon	46208251	46208301	1000	-	.	gene_id "MSTRG.116133"; transcript_id "MSTRG.116133.8"; exon_number "8";
chr21	StringTie	exon	46209554	46209625	1000	-	.	gene_id "MSTRG.116133"; transcript_id "MSTRG.116133.8"; exon_number "9";
chr21	StringTie	exon	46210688	46210744	1000	-	.	gene_id "MSTRG.116133"; transcript_id "MSTRG.116133.8"; exon_number "10";
chr21	StringTie	exon	46213025	46213052	1000	-	.	gene_id "MSTRG.116133"; transcript_id "MSTRG.116133.8"; exon_number "11";
chr21	StringTie	exon	46213738	46213835	1000	-	.	gene_id "MSTRG.116133"; transcript_id "MSTRG.116133.8"; exon_number "12";
chr21	StringTie	exon	46215180	46215298	1000	-	.	gene_id "MSTRG.116133"; transcript_id "MSTRG.116133.8"; exon_number "13";
chr21	StringTie	exon	46215685	46215793	1000	-	.	gene_id "MSTRG.116133"; transcript_id "MSTRG.116133.8"; exon_number "14";
chr21	StringTie	exon	46216389	46216524	1000	-	.	gene_id "MSTRG.116133"; transcript_id "MSTRG.116133.8"; exon_number "15";
chr21	StringTie	exon	46219476	46219572	1000	-	.	gene_id "MSTRG.116133"; transcript_id "MSTRG.116133.8"; exon_number "16";
chr21	StringTie	exon	46221854	46221975	1000	-	.	gene_id "MSTRG.116133"; transcript_id "MSTRG.116133.8"; exon_number "17";
chr21	StringTie	exon	46222630	46222738	1000	-	.	gene_id "MSTRG.116133"; transcript_id "MSTRG.116133.8"; exon_number "18";
chr21	StringTie	exon	46227552	46227690	1000	-	.	gene_id "MSTRG.116133"; transcript_id "MSTRG.116133.8"; exon_number "19";
chr21	StringTie	exon	46228434	46228599	1000	-	.	gene_id "MSTRG.116133"; transcript_id "MSTRG.116133.8"; exon_number "20";
chr21	StringTie	exon	46228732	46228821	1000	-	.	gene_id "MSTRG.116133"; transcript_id "MSTRG.116133.8"; exon_number "21";
chr21	StringTie	transcript	46187223	46229043	1000	-	.	gene_id "MSTRG.116133"; transcript_id "MSTRG.116133.9";
chr21	StringTie	exon	46187223	46191235	1000	-	.	gene_id "MSTRG.116133"; transcript_id "MSTRG.116133.9"; exon_number "1";
chr21	StringTie	exon	46191881	46191959	1000	-	.	gene_id "MSTRG.116133"; transcript_id "MSTRG.116133.9"; exon_number "2";
chr21	StringTie	exon	46194491	46194661	1000	-	.	gene_id "MSTRG.116133"; transcript_id "MSTRG.116133.9"; exon_number "3";
chr21	StringTie	exon	46195676	46195756	1000	-	.	gene_id "MSTRG.116133"; transcript_id "MSTRG.116133.9"; exon_number "4";
chr21	StringTie	exon	46196202	46196267	1000	-	.	gene_id "MSTRG.116133"; transcript_id "MSTRG.116133.9"; exon_number "5";
chr21	StringTie	exon	46205836	46205941	1000	-	.	gene_id "MSTRG.116133"; transcript_id "MSTRG.116133.9"; exon_number "6";
chr21	StringTie	exon	46206672	46206768	1000	-	.	gene_id "MSTRG.116133"; transcript_id "MSTRG.116133.9"; exon_number "7";
chr21	StringTie	exon	46207428	46207577	1000	-	.	gene_id "MSTRG.116133"; transcript_id "MSTRG.116133.9"; exon_number "8";
chr21	StringTie	exon	46208251	46208301	1000	-	.	gene_id "MSTRG.116133"; transcript_id "MSTRG.116133.9"; exon_number "9";
chr21	StringTie	exon	46209554	46209625	1000	-	.	gene_id "MSTRG.116133"; transcript_id "MSTRG.116133.9"; exon_number "10";
chr21	StringTie	exon	46210688	46210744	1000	-	.	gene_id "MSTRG.116133"; transcript_id "MSTRG.116133.9"; exon_number "11";
chr21	StringTie	exon	46213025	46213052	1000	-	.	gene_id "MSTRG.116133"; transcript_id "MSTRG.116133.9"; exon_number "12";
chr21	StringTie	exon	46213738	46213835	1000	-	.	gene_id "MSTRG.116133"; transcript_id "MSTRG.116133.9"; exon_number "13";
chr21	StringTie	exon	46215180	46215298	1000	-	.	gene_id "MSTRG.116133"; transcript_id "MSTRG.116133.9"; exon_number "14";
chr21	StringTie	exon	46215685	46215793	1000	-	.	gene_id "MSTRG.116133"; transcript_id "MSTRG.116133.9"; exon_number "15";
chr21	StringTie	exon	46216389	46216524	1000	-	.	gene_id "MSTRG.116133"; transcript_id "MSTRG.116133.9"; exon_number "16";
chr21	StringTie	exon	46219476	46219572	1000	-	.	gene_id "MSTRG.116133"; transcript_id "MSTRG.116133.9"; exon_number "17";
chr21	StringTie	exon	46221854	46221975	1000	-	.	gene_id "MSTRG.116133"; transcript_id "MSTRG.116133.9"; exon_number "18";
chr21	StringTie	exon	46222630	46222738	1000	-	.	gene_id "MSTRG.116133"; transcript_id "MSTRG.116133.9"; exon_number "19";
chr21	StringTie	exon	46227552	46227690	1000	-	.	gene_id "MSTRG.116133"; transcript_id "MSTRG.116133.9"; exon_number "20";
chr21	StringTie	exon	46228434	46228599	1000	-	.	gene_id "MSTRG.116133"; transcript_id "MSTRG.116133.9"; exon_number "21";
chr21	StringTie	exon	46228685	46229043	1000	-	.	gene_id "MSTRG.116133"; transcript_id "MSTRG.116133.9"; exon_number "22";
chr21	StringTie	transcript	46220269	46222341	1000	+	.	gene_id "MSTRG.116134"; transcript_id "ENST00000418029"; gene_name "AP001469.5"; ref_gene_id "ENSG00000223901";
chr21	StringTie	exon	46220269	46220477	1000	+	.	gene_id "MSTRG.116134"; transcript_id "ENST00000418029"; exon_number "1"; gene_name "AP001469.5"; ref_gene_id "ENSG00000223901";
chr21	StringTie	exon	46221763	46222341	1000	+	.	gene_id "MSTRG.116134"; transcript_id "ENST00000418029"; exon_number "2"; gene_name "AP001469.5"; ref_gene_id "ENSG00000223901";
chr21	StringTie	transcript	46220344	46225364	1000	+	.	gene_id "MSTRG.116134"; transcript_id "ENST00000626933"; gene_name "AP001469.5"; ref_gene_id "ENSG00000223901";
chr21	StringTie	exon	46220344	46220477	1000	+	.	gene_id "MSTRG.116134"; transcript_id "ENST00000626933"; exon_number "1"; gene_name "AP001469.5"; ref_gene_id "ENSG00000223901";
chr21	StringTie	exon	46221763	46221994	1000	+	.	gene_id "MSTRG.116134"; transcript_id "ENST00000626933"; exon_number "2"; gene_name "AP001469.5"; ref_gene_id "ENSG00000223901";
chr21	StringTie	exon	46224651	46224834	1000	+	.	gene_id "MSTRG.116134"; transcript_id "ENST00000626933"; exon_number "3"; gene_name "AP001469.5"; ref_gene_id "ENSG00000223901";
chr21	StringTie	exon	46225220	46225364	1000	+	.	gene_id "MSTRG.116134"; transcript_id "ENST00000626933"; exon_number "4"; gene_name "AP001469.5"; ref_gene_id "ENSG00000223901";
chr21	StringTie	transcript	46229231	46251701	1000	+	.	gene_id "MSTRG.116135"; transcript_id "ENST00000414659"; gene_name "MCM3AP-AS1"; ref_gene_id "ENSG00000215424";
chr21	StringTie	exon	46229231	46229266	1000	+	.	gene_id "MSTRG.116135"; transcript_id "ENST00000414659"; exon_number "1"; gene_name "MCM3AP-AS1"; ref_gene_id "ENSG00000215424";
chr21	StringTie	exon	46230327	46230527	1000	+	.	gene_id "MSTRG.116135"; transcript_id "ENST00000414659"; exon_number "2"; gene_name "MCM3AP-AS1"; ref_gene_id "ENSG00000215424";
chr21	StringTie	exon	46240834	46241019	1000	+	.	gene_id "MSTRG.116135"; transcript_id "ENST00000414659"; exon_number "3"; gene_name "MCM3AP-AS1"; ref_gene_id "ENSG00000215424";
chr21	StringTie	exon	46249586	46251701	1000	+	.	gene_id "MSTRG.116135"; transcript_id "ENST00000414659"; exon_number "4"; gene_name "MCM3AP-AS1"; ref_gene_id "ENSG00000215424";
chr21	StringTie	transcript	46229524	46235453	1000	+	.	gene_id "MSTRG.116135"; transcript_id "ENST00000420074"; gene_name "MCM3AP-AS1"; ref_gene_id "ENSG00000215424";
chr21	StringTie	exon	46229524	46230527	1000	+	.	gene_id "MSTRG.116135"; transcript_id "ENST00000420074"; exon_number "1"; gene_name "MCM3AP-AS1"; ref_gene_id "ENSG00000215424";
chr21	StringTie	exon	46234511	46235453	1000	+	.	gene_id "MSTRG.116135"; transcript_id "ENST00000420074"; exon_number "2"; gene_name "MCM3AP-AS1"; ref_gene_id "ENSG00000215424";
chr21	StringTie	transcript	46229247	46242999	1000	+	.	gene_id "MSTRG.116135"; transcript_id "ENST00000421927"; gene_name "MCM3AP-AS1"; ref_gene_id "ENSG00000215424";
chr21	StringTie	exon	46229247	46229363	1000	+	.	gene_id "MSTRG.116135"; transcript_id "ENST00000421927"; exon_number "1"; gene_name "MCM3AP-AS1"; ref_gene_id "ENSG00000215424";
chr21	StringTie	exon	46240837	46242999	1000	+	.	gene_id "MSTRG.116135"; transcript_id "ENST00000421927"; exon_number "2"; gene_name "MCM3AP-AS1"; ref_gene_id "ENSG00000215424";
chr21	StringTie	transcript	46229234	46242999	1000	+	.	gene_id "MSTRG.116135"; transcript_id "ENST00000432735"; gene_name "MCM3AP-AS1"; ref_gene_id "ENSG00000215424";
chr21	StringTie	exon	46229234	46229266	1000	+	.	gene_id "MSTRG.116135"; transcript_id "ENST00000432735"; exon_number "1"; gene_name "MCM3AP-AS1"; ref_gene_id "ENSG00000215424";
chr21	StringTie	exon	46236224	46236326	1000	+	.	gene_id "MSTRG.116135"; transcript_id "ENST00000432735"; exon_number "2"; gene_name "MCM3AP-AS1"; ref_gene_id "ENSG00000215424";
chr21	StringTie	exon	46240834	46242999	1000	+	.	gene_id "MSTRG.116135"; transcript_id "ENST00000432735"; exon_number "3"; gene_name "MCM3AP-AS1"; ref_gene_id "ENSG00000215424";
chr21	StringTie	transcript	46246890	46247682	1000	+	.	gene_id "MSTRG.116135"; transcript_id "ENST00000444966"; gene_name "AP001469.7"; ref_gene_id "ENSG00000228137";
chr21	StringTie	exon	46246890	46247231	1000	+	.	gene_id "MSTRG.116135"; transcript_id "ENST00000444966"; exon_number "1"; gene_name "AP001469.7"; ref_gene_id "ENSG00000228137";
chr21	StringTie	exon	46247635	46247682	1000	+	.	gene_id "MSTRG.116135"; transcript_id "ENST00000444966"; exon_number "2"; gene_name "AP001469.7"; ref_gene_id "ENSG00000228137";
chr21	StringTie	transcript	46229240	46242999	1000	+	.	gene_id "MSTRG.116135"; transcript_id "ENST00000444998"; gene_name "MCM3AP-AS1"; ref_gene_id "ENSG00000215424";
chr21	StringTie	exon	46229240	46229266	1000	+	.	gene_id "MSTRG.116135"; transcript_id "ENST00000444998"; exon_number "1"; gene_name "MCM3AP-AS1"; ref_gene_id "ENSG00000215424";
chr21	StringTie	exon	46240834	46242999	1000	+	.	gene_id "MSTRG.116135"; transcript_id "ENST00000444998"; exon_number "2"; gene_name "MCM3AP-AS1"; ref_gene_id "ENSG00000215424";
chr21	StringTie	transcript	46229244	46251701	1000	+	.	gene_id "MSTRG.116135"; transcript_id "ENST00000455567"; gene_name "MCM3AP-AS1"; ref_gene_id "ENSG00000215424";
chr21	StringTie	exon	46229244	46229266	1000	+	.	gene_id "MSTRG.116135"; transcript_id "ENST00000455567"; exon_number "1"; gene_name "MCM3AP-AS1"; ref_gene_id "ENSG00000215424";
chr21	StringTie	exon	46240834	46241019	1000	+	.	gene_id "MSTRG.116135"; transcript_id "ENST00000455567"; exon_number "2"; gene_name "MCM3AP-AS1"; ref_gene_id "ENSG00000215424";
chr21	StringTie	exon	46249586	46251701	1000	+	.	gene_id "MSTRG.116135"; transcript_id "ENST00000455567"; exon_number "3"; gene_name "MCM3AP-AS1"; ref_gene_id "ENSG00000215424";
chr21	StringTie	transcript	46229273	46244865	1000	+	.	gene_id "MSTRG.116135"; transcript_id "ENST00000588753"; gene_name "MCM3AP-AS1"; ref_gene_id "ENSG00000215424";
chr21	StringTie	exon	46229273	46229363	1000	+	.	gene_id "MSTRG.116135"; transcript_id "ENST00000588753"; exon_number "1"; gene_name "MCM3AP-AS1"; ref_gene_id "ENSG00000215424";
chr21	StringTie	exon	46240837	46241019	1000	+	.	gene_id "MSTRG.116135"; transcript_id "ENST00000588753"; exon_number "2"; gene_name "MCM3AP-AS1"; ref_gene_id "ENSG00000215424";
chr21	StringTie	exon	46244551	46244865	1000	+	.	gene_id "MSTRG.116135"; transcript_id "ENST00000588753"; exon_number "3"; gene_name "MCM3AP-AS1"; ref_gene_id "ENSG00000215424";
chr21	StringTie	transcript	46229217	46259390	1000	+	.	gene_id "MSTRG.116135"; transcript_id "ENST00000590829"; gene_name "MCM3AP-AS1"; ref_gene_id "ENSG00000215424";
chr21	StringTie	exon	46229217	46229266	1000	+	.	gene_id "MSTRG.116135"; transcript_id "ENST00000590829"; exon_number "1"; gene_name "MCM3AP-AS1"; ref_gene_id "ENSG00000215424";
chr21	StringTie	exon	46240834	46241019	1000	+	.	gene_id "MSTRG.116135"; transcript_id "ENST00000590829"; exon_number "2"; gene_name "MCM3AP-AS1"; ref_gene_id "ENSG00000215424";
chr21	StringTie	exon	46258924	46259390	1000	+	.	gene_id "MSTRG.116135"; transcript_id "ENST00000590829"; exon_number "3"; gene_name "MCM3AP-AS1"; ref_gene_id "ENSG00000215424";
chr21	StringTie	transcript	46229225	46243750	1000	+	.	gene_id "MSTRG.116135"; transcript_id "ENST00000591223"; gene_name "MCM3AP-AS1"; ref_gene_id "ENSG00000215424";
chr21	StringTie	exon	46229225	46229266	1000	+	.	gene_id "MSTRG.116135"; transcript_id "ENST00000591223"; exon_number "1"; gene_name "MCM3AP-AS1"; ref_gene_id "ENSG00000215424";
chr21	StringTie	exon	46240834	46241019	1000	+	.	gene_id "MSTRG.116135"; transcript_id "ENST00000591223"; exon_number "2"; gene_name "MCM3AP-AS1"; ref_gene_id "ENSG00000215424";
chr21	StringTie	exon	46243407	46243750	1000	+	.	gene_id "MSTRG.116135"; transcript_id "ENST00000591223"; exon_number "3"; gene_name "MCM3AP-AS1"; ref_gene_id "ENSG00000215424";
chr21	StringTie	transcript	46229085	46251785	1000	+	.	gene_id "MSTRG.116135"; transcript_id "MSTRG.116135.1";
chr21	StringTie	exon	46229085	46229266	1000	+	.	gene_id "MSTRG.116135"; transcript_id "MSTRG.116135.1"; exon_number "1";
chr21	StringTie	exon	46236224	46236326	1000	+	.	gene_id "MSTRG.116135"; transcript_id "MSTRG.116135.1"; exon_number "2";
chr21	StringTie	exon	46240834	46241019	1000	+	.	gene_id "MSTRG.116135"; transcript_id "MSTRG.116135.1"; exon_number "3";
chr21	StringTie	exon	46249586	46251785	1000	+	.	gene_id "MSTRG.116135"; transcript_id "MSTRG.116135.1"; exon_number "4";
chr21	StringTie	transcript	46229234	46251806	1000	+	.	gene_id "MSTRG.116135"; transcript_id "MSTRG.116135.12";
chr21	StringTie	exon	46229234	46229266	1000	+	.	gene_id "MSTRG.116135"; transcript_id "MSTRG.116135.12"; exon_number "1";
chr21	StringTie	exon	46236224	46236326	1000	+	.	gene_id "MSTRG.116135"; transcript_id "MSTRG.116135.12"; exon_number "2";
chr21	StringTie	exon	46240834	46241019	1000	+	.	gene_id "MSTRG.116135"; transcript_id "MSTRG.116135.12"; exon_number "3";
chr21	StringTie	exon	46251549	46251806	1000	+	.	gene_id "MSTRG.116135"; transcript_id "MSTRG.116135.12"; exon_number "4";
chr21	StringTie	transcript	46229234	46259630	1000	+	.	gene_id "MSTRG.116135"; transcript_id "MSTRG.116135.13";
chr21	StringTie	exon	46229234	46229266	1000	+	.	gene_id "MSTRG.116135"; transcript_id "MSTRG.116135.13"; exon_number "1";
chr21	StringTie	exon	46236224	46236326	1000	+	.	gene_id "MSTRG.116135"; transcript_id "MSTRG.116135.13"; exon_number "2";
chr21	StringTie	exon	46240834	46241019	1000	+	.	gene_id "MSTRG.116135"; transcript_id "MSTRG.116135.13"; exon_number "3";
chr21	StringTie	exon	46258924	46259630	1000	+	.	gene_id "MSTRG.116135"; transcript_id "MSTRG.116135.13"; exon_number "4";
chr21	StringTie	transcript	46229234	46284229	1000	+	.	gene_id "MSTRG.116135"; transcript_id "MSTRG.116135.14";
chr21	StringTie	exon	46229234	46229266	1000	+	.	gene_id "MSTRG.116135"; transcript_id "MSTRG.116135.14"; exon_number "1";
chr21	StringTie	exon	46236224	46236326	1000	+	.	gene_id "MSTRG.116135"; transcript_id "MSTRG.116135.14"; exon_number "2";
chr21	StringTie	exon	46240834	46241019	1000	+	.	gene_id "MSTRG.116135"; transcript_id "MSTRG.116135.14"; exon_number "3";
chr21	StringTie	exon	46284092	46284229	1000	+	.	gene_id "MSTRG.116135"; transcript_id "MSTRG.116135.14"; exon_number "4";
chr21	StringTie	transcript	46229243	46251785	1000	+	.	gene_id "MSTRG.116135"; transcript_id "MSTRG.116135.17";
chr21	StringTie	exon	46229243	46229266	1000	+	.	gene_id "MSTRG.116135"; transcript_id "MSTRG.116135.17"; exon_number "1";
chr21	StringTie	exon	46230327	46230527	1000	+	.	gene_id "MSTRG.116135"; transcript_id "MSTRG.116135.17"; exon_number "2";
chr21	StringTie	exon	46234511	46236326	1000	+	.	gene_id "MSTRG.116135"; transcript_id "MSTRG.116135.17"; exon_number "3";
chr21	StringTie	exon	46240834	46241019	1000	+	.	gene_id "MSTRG.116135"; transcript_id "MSTRG.116135.17"; exon_number "4";
chr21	StringTie	exon	46251549	46251785	1000	+	.	gene_id "MSTRG.116135"; transcript_id "MSTRG.116135.17"; exon_number "5";
chr21	StringTie	transcript	46229247	46251759	1000	+	.	gene_id "MSTRG.116135"; transcript_id "MSTRG.116135.19";
chr21	StringTie	exon	46229247	46229363	1000	+	.	gene_id "MSTRG.116135"; transcript_id "MSTRG.116135.19"; exon_number "1";
chr21	StringTie	exon	46240837	46241019	1000	+	.	gene_id "MSTRG.116135"; transcript_id "MSTRG.116135.19"; exon_number "2";
chr21	StringTie	exon	46251549	46251759	1000	+	.	gene_id "MSTRG.116135"; transcript_id "MSTRG.116135.19"; exon_number "3";
chr21	StringTie	transcript	46229156	46251770	1000	+	.	gene_id "MSTRG.116135"; transcript_id "MSTRG.116135.2";
chr21	StringTie	exon	46229156	46229266	1000	+	.	gene_id "MSTRG.116135"; transcript_id "MSTRG.116135.2"; exon_number "1";
chr21	StringTie	exon	46240837	46241019	1000	+	.	gene_id "MSTRG.116135"; transcript_id "MSTRG.116135.2"; exon_number "2";
chr21	StringTie	exon	46249586	46251770	1000	+	.	gene_id "MSTRG.116135"; transcript_id "MSTRG.116135.2"; exon_number "3";
chr21	StringTie	transcript	46229524	46251743	1000	+	.	gene_id "MSTRG.116135"; transcript_id "MSTRG.116135.22";
chr21	StringTie	exon	46229524	46230527	1000	+	.	gene_id "MSTRG.116135"; transcript_id "MSTRG.116135.22"; exon_number "1";
chr21	StringTie	exon	46234511	46236326	1000	+	.	gene_id "MSTRG.116135"; transcript_id "MSTRG.116135.22"; exon_number "2";
chr21	StringTie	exon	46240834	46241019	1000	+	.	gene_id "MSTRG.116135"; transcript_id "MSTRG.116135.22"; exon_number "3";
chr21	StringTie	exon	46249586	46251743	1000	+	.	gene_id "MSTRG.116135"; transcript_id "MSTRG.116135.22"; exon_number "4";
chr21	StringTie	transcript	46229181	46251770	1000	+	.	gene_id "MSTRG.116135"; transcript_id "MSTRG.116135.3";
chr21	StringTie	exon	46229181	46229266	1000	+	.	gene_id "MSTRG.116135"; transcript_id "MSTRG.116135.3"; exon_number "1";
chr21	StringTie	exon	46236224	46236326	1000	+	.	gene_id "MSTRG.116135"; transcript_id "MSTRG.116135.3"; exon_number "2";
chr21	StringTie	exon	46240837	46241019	1000	+	.	gene_id "MSTRG.116135"; transcript_id "MSTRG.116135.3"; exon_number "3";
chr21	StringTie	exon	46249586	46251770	1000	+	.	gene_id "MSTRG.116135"; transcript_id "MSTRG.116135.3"; exon_number "4";
chr21	StringTie	transcript	46229188	46251777	1000	+	.	gene_id "MSTRG.116135"; transcript_id "MSTRG.116135.4";
chr21	StringTie	exon	46229188	46229266	1000	+	.	gene_id "MSTRG.116135"; transcript_id "MSTRG.116135.4"; exon_number "1";
chr21	StringTie	exon	46236224	46236326	1000	+	.	gene_id "MSTRG.116135"; transcript_id "MSTRG.116135.4"; exon_number "2";
chr21	StringTie	exon	46240834	46241019	1000	+	.	gene_id "MSTRG.116135"; transcript_id "MSTRG.116135.4"; exon_number "3";
chr21	StringTie	exon	46243407	46245292	1000	+	.	gene_id "MSTRG.116135"; transcript_id "MSTRG.116135.4"; exon_number "4";
chr21	StringTie	exon	46249586	46251777	1000	+	.	gene_id "MSTRG.116135"; transcript_id "MSTRG.116135.4"; exon_number "5";
chr21	StringTie	transcript	46229197	46251707	1000	+	.	gene_id "MSTRG.116135"; transcript_id "MSTRG.116135.5";
chr21	StringTie	exon	46229197	46229266	1000	+	.	gene_id "MSTRG.116135"; transcript_id "MSTRG.116135.5"; exon_number "1";
chr21	StringTie	exon	46230327	46230527	1000	+	.	gene_id "MSTRG.116135"; transcript_id "MSTRG.116135.5"; exon_number "2";
chr21	StringTie	exon	46234511	46236326	1000	+	.	gene_id "MSTRG.116135"; transcript_id "MSTRG.116135.5"; exon_number "3";
chr21	StringTie	exon	46240834	46241019	1000	+	.	gene_id "MSTRG.116135"; transcript_id "MSTRG.116135.5"; exon_number "4";
chr21	StringTie	exon	46243407	46244897	1000	+	.	gene_id "MSTRG.116135"; transcript_id "MSTRG.116135.5"; exon_number "5";
chr21	StringTie	exon	46246803	46251707	1000	+	.	gene_id "MSTRG.116135"; transcript_id "MSTRG.116135.5"; exon_number "6";
chr21	StringTie	transcript	46229198	46284135	1000	+	.	gene_id "MSTRG.116135"; transcript_id "MSTRG.116135.6";
chr21	StringTie	exon	46229198	46229266	1000	+	.	gene_id "MSTRG.116135"; transcript_id "MSTRG.116135.6"; exon_number "1";
chr21	StringTie	exon	46240837	46241019	1000	+	.	gene_id "MSTRG.116135"; transcript_id "MSTRG.116135.6"; exon_number "2";
chr21	StringTie	exon	46284092	46284135	1000	+	.	gene_id "MSTRG.116135"; transcript_id "MSTRG.116135.6"; exon_number "3";
chr21	StringTie	transcript	46229225	46251725	1000	+	.	gene_id "MSTRG.116135"; transcript_id "MSTRG.116135.8";
chr21	StringTie	exon	46229225	46229266	1000	+	.	gene_id "MSTRG.116135"; transcript_id "MSTRG.116135.8"; exon_number "1";
chr21	StringTie	exon	46240834	46241019	1000	+	.	gene_id "MSTRG.116135"; transcript_id "MSTRG.116135.8"; exon_number "2";
chr21	StringTie	exon	46243407	46244873	1000	+	.	gene_id "MSTRG.116135"; transcript_id "MSTRG.116135.8"; exon_number "3";
chr21	StringTie	exon	46244950	46245292	1000	+	.	gene_id "MSTRG.116135"; transcript_id "MSTRG.116135.8"; exon_number "4";
chr21	StringTie	exon	46249586	46251725	1000	+	.	gene_id "MSTRG.116135"; transcript_id "MSTRG.116135.8"; exon_number "5";
chr21	StringTie	transcript	46229225	46251717	1000	+	.	gene_id "MSTRG.116135"; transcript_id "MSTRG.116135.9";
chr21	StringTie	exon	46229225	46229266	1000	+	.	gene_id "MSTRG.116135"; transcript_id "MSTRG.116135.9"; exon_number "1";
chr21	StringTie	exon	46240834	46241019	1000	+	.	gene_id "MSTRG.116135"; transcript_id "MSTRG.116135.9"; exon_number "2";
chr21	StringTie	exon	46243407	46245031	1000	+	.	gene_id "MSTRG.116135"; transcript_id "MSTRG.116135.9"; exon_number "3";
chr21	StringTie	exon	46245057	46245292	1000	+	.	gene_id "MSTRG.116135"; transcript_id "MSTRG.116135.9"; exon_number "4";
chr21	StringTie	exon	46249586	46251717	1000	+	.	gene_id "MSTRG.116135"; transcript_id "MSTRG.116135.9"; exon_number "5";
chr21	StringTie	transcript	46235126	46285394	1000	-	.	gene_id "MSTRG.116136"; transcript_id "ENST00000291688"; gene_name "MCM3AP"; ref_gene_id "ENSG00000160294";
chr21	StringTie	exon	46235126	46235426	1000	-	.	gene_id "MSTRG.116136"; transcript_id "ENST00000291688"; exon_number "1"; gene_name "MCM3AP"; ref_gene_id "ENSG00000160294";
chr21	StringTie	exon	46236829	46236979	1000	-	.	gene_id "MSTRG.116136"; transcript_id "ENST00000291688"; exon_number "2"; gene_name "MCM3AP"; ref_gene_id "ENSG00000160294";
chr21	StringTie	exon	46240811	46241017	1000	-	.	gene_id "MSTRG.116136"; transcript_id "ENST00000291688"; exon_number "3"; gene_name "MCM3AP"; ref_gene_id "ENSG00000160294";
chr21	StringTie	exon	46242802	46242931	1000	-	.	gene_id "MSTRG.116136"; transcript_id "ENST00000291688"; exon_number "4"; gene_name "MCM3AP"; ref_gene_id "ENSG00000160294";
chr21	StringTie	exon	46243465	46243722	1000	-	.	gene_id "MSTRG.116136"; transcript_id "ENST00000291688"; exon_number "5"; gene_name "MCM3AP"; ref_gene_id "ENSG00000160294";
chr21	StringTie	exon	46244807	46245197	1000	-	.	gene_id "MSTRG.116136"; transcript_id "ENST00000291688"; exon_number "6"; gene_name "MCM3AP"; ref_gene_id "ENSG00000160294";
chr21	StringTie	exon	46246307	46246404	1000	-	.	gene_id "MSTRG.116136"; transcript_id "ENST00000291688"; exon_number "7"; gene_name "MCM3AP"; ref_gene_id "ENSG00000160294";
chr21	StringTie	exon	46246628	46246886	1000	-	.	gene_id "MSTRG.116136"; transcript_id "ENST00000291688"; exon_number "8"; gene_name "MCM3AP"; ref_gene_id "ENSG00000160294";
chr21	StringTie	exon	46251529	46251682	1000	-	.	gene_id "MSTRG.116136"; transcript_id "ENST00000291688"; exon_number "9"; gene_name "MCM3AP"; ref_gene_id "ENSG00000160294";
chr21	StringTie	exon	46254392	46254526	1000	-	.	gene_id "MSTRG.116136"; transcript_id "ENST00000291688"; exon_number "10"; gene_name "MCM3AP"; ref_gene_id "ENSG00000160294";
chr21	StringTie	exon	46254776	46254844	1000	-	.	gene_id "MSTRG.116136"; transcript_id "ENST00000291688"; exon_number "11"; gene_name "MCM3AP"; ref_gene_id "ENSG00000160294";
chr21	StringTie	exon	46256789	46256986	1000	-	.	gene_id "MSTRG.116136"; transcript_id "ENST00000291688"; exon_number "12"; gene_name "MCM3AP"; ref_gene_id "ENSG00000160294";
chr21	StringTie	exon	46258939	46259091	1000	-	.	gene_id "MSTRG.116136"; transcript_id "ENST00000291688"; exon_number "13"; gene_name "MCM3AP"; ref_gene_id "ENSG00000160294";
chr21	StringTie	exon	46260793	46260906	1000	-	.	gene_id "MSTRG.116136"; transcript_id "ENST00000291688"; exon_number "14"; gene_name "MCM3AP"; ref_gene_id "ENSG00000160294";
chr21	StringTie	exon	46261280	46261411	1000	-	.	gene_id "MSTRG.116136"; transcript_id "ENST00000291688"; exon_number "15"; gene_name "MCM3AP"; ref_gene_id "ENSG00000160294";
chr21	StringTie	exon	46264117	46264217	1000	-	.	gene_id "MSTRG.116136"; transcript_id "ENST00000291688"; exon_number "16"; gene_name "MCM3AP"; ref_gene_id "ENSG00000160294";
chr21	StringTie	exon	46265321	46265523	1000	-	.	gene_id "MSTRG.116136"; transcript_id "ENST00000291688"; exon_number "17"; gene_name "MCM3AP"; ref_gene_id "ENSG00000160294";
chr21	StringTie	exon	46265925	46266166	1000	-	.	gene_id "MSTRG.116136"; transcript_id "ENST00000291688"; exon_number "18"; gene_name "MCM3AP"; ref_gene_id "ENSG00000160294";
chr21	StringTie	exon	46266982	46267142	1000	-	.	gene_id "MSTRG.116136"; transcript_id "ENST00000291688"; exon_number "19"; gene_name "MCM3AP"; ref_gene_id "ENSG00000160294";
chr21	StringTie	exon	46270401	46270563	1000	-	.	gene_id "MSTRG.116136"; transcript_id "ENST00000291688"; exon_number "20"; gene_name "MCM3AP"; ref_gene_id "ENSG00000160294";
chr21	StringTie	exon	46272561	46272829	1000	-	.	gene_id "MSTRG.116136"; transcript_id "ENST00000291688"; exon_number "21"; gene_name "MCM3AP"; ref_gene_id "ENSG00000160294";
chr21	StringTie	exon	46273388	46273585	1000	-	.	gene_id "MSTRG.116136"; transcript_id "ENST00000291688"; exon_number "22"; gene_name "MCM3AP"; ref_gene_id "ENSG00000160294";
chr21	StringTie	exon	46275186	46275325	1000	-	.	gene_id "MSTRG.116136"; transcript_id "ENST00000291688"; exon_number "23"; gene_name "MCM3AP"; ref_gene_id "ENSG00000160294";
chr21	StringTie	exon	46277527	46277717	1000	-	.	gene_id "MSTRG.116136"; transcript_id "ENST00000291688"; exon_number "24"; gene_name "MCM3AP"; ref_gene_id "ENSG00000160294";
chr21	StringTie	exon	46279993	46280137	1000	-	.	gene_id "MSTRG.116136"; transcript_id "ENST00000291688"; exon_number "25"; gene_name "MCM3AP"; ref_gene_id "ENSG00000160294";
chr21	StringTie	exon	46280497	46280575	1000	-	.	gene_id "MSTRG.116136"; transcript_id "ENST00000291688"; exon_number "26"; gene_name "MCM3AP"; ref_gene_id "ENSG00000160294";
chr21	StringTie	exon	46283615	46283838	1000	-	.	gene_id "MSTRG.116136"; transcript_id "ENST00000291688"; exon_number "27"; gene_name "MCM3AP"; ref_gene_id "ENSG00000160294";
chr21	StringTie	exon	46284068	46285394	1000	-	.	gene_id "MSTRG.116136"; transcript_id "ENST00000291688"; exon_number "28"; gene_name "MCM3AP"; ref_gene_id "ENSG00000160294";
chr21	StringTie	transcript	46235133	46286297	1000	-	.	gene_id "MSTRG.116136"; transcript_id "ENST00000397708"; gene_name "MCM3AP"; ref_gene_id "ENSG00000160294";
chr21	StringTie	exon	46235133	46235426	1000	-	.	gene_id "MSTRG.116136"; transcript_id "ENST00000397708"; exon_number "1"; gene_name "MCM3AP"; ref_gene_id "ENSG00000160294";
chr21	StringTie	exon	46236829	46236979	1000	-	.	gene_id "MSTRG.116136"; transcript_id "ENST00000397708"; exon_number "2"; gene_name "MCM3AP"; ref_gene_id "ENSG00000160294";
chr21	StringTie	exon	46240811	46241017	1000	-	.	gene_id "MSTRG.116136"; transcript_id "ENST00000397708"; exon_number "3"; gene_name "MCM3AP"; ref_gene_id "ENSG00000160294";
chr21	StringTie	exon	46242802	46242931	1000	-	.	gene_id "MSTRG.116136"; transcript_id "ENST00000397708"; exon_number "4"; gene_name "MCM3AP"; ref_gene_id "ENSG00000160294";
chr21	StringTie	exon	46243465	46243722	1000	-	.	gene_id "MSTRG.116136"; transcript_id "ENST00000397708"; exon_number "5"; gene_name "MCM3AP"; ref_gene_id "ENSG00000160294";
chr21	StringTie	exon	46244807	46245197	1000	-	.	gene_id "MSTRG.116136"; transcript_id "ENST00000397708"; exon_number "6"; gene_name "MCM3AP"; ref_gene_id "ENSG00000160294";
chr21	StringTie	exon	46246307	46246404	1000	-	.	gene_id "MSTRG.116136"; transcript_id "ENST00000397708"; exon_number "7"; gene_name "MCM3AP"; ref_gene_id "ENSG00000160294";
chr21	StringTie	exon	46246628	46246886	1000	-	.	gene_id "MSTRG.116136"; transcript_id "ENST00000397708"; exon_number "8"; gene_name "MCM3AP"; ref_gene_id "ENSG00000160294";
chr21	StringTie	exon	46251529	46251682	1000	-	.	gene_id "MSTRG.116136"; transcript_id "ENST00000397708"; exon_number "9"; gene_name "MCM3AP"; ref_gene_id "ENSG00000160294";
chr21	StringTie	exon	46254392	46254526	1000	-	.	gene_id "MSTRG.116136"; transcript_id "ENST00000397708"; exon_number "10"; gene_name "MCM3AP"; ref_gene_id "ENSG00000160294";
chr21	StringTie	exon	46254776	46254844	1000	-	.	gene_id "MSTRG.116136"; transcript_id "ENST00000397708"; exon_number "11"; gene_name "MCM3AP"; ref_gene_id "ENSG00000160294";
chr21	StringTie	exon	46256789	46256986	1000	-	.	gene_id "MSTRG.116136"; transcript_id "ENST00000397708"; exon_number "12"; gene_name "MCM3AP"; ref_gene_id "ENSG00000160294";
chr21	StringTie	exon	46258939	46259091	1000	-	.	gene_id "MSTRG.116136"; transcript_id "ENST00000397708"; exon_number "13"; gene_name "MCM3AP"; ref_gene_id "ENSG00000160294";
chr21	StringTie	exon	46260793	46260906	1000	-	.	gene_id "MSTRG.116136"; transcript_id "ENST00000397708"; exon_number "14"; gene_name "MCM3AP"; ref_gene_id "ENSG00000160294";
chr21	StringTie	exon	46261280	46261411	1000	-	.	gene_id "MSTRG.116136"; transcript_id "ENST00000397708"; exon_number "15"; gene_name "MCM3AP"; ref_gene_id "ENSG00000160294";
chr21	StringTie	exon	46264117	46264217	1000	-	.	gene_id "MSTRG.116136"; transcript_id "ENST00000397708"; exon_number "16"; gene_name "MCM3AP"; ref_gene_id "ENSG00000160294";
chr21	StringTie	exon	46265321	46265523	1000	-	.	gene_id "MSTRG.116136"; transcript_id "ENST00000397708"; exon_number "17"; gene_name "MCM3AP"; ref_gene_id "ENSG00000160294";
chr21	StringTie	exon	46265925	46266166	1000	-	.	gene_id "MSTRG.116136"; transcript_id "ENST00000397708"; exon_number "18"; gene_name "MCM3AP"; ref_gene_id "ENSG00000160294";
chr21	StringTie	exon	46266982	46267142	1000	-	.	gene_id "MSTRG.116136"; transcript_id "ENST00000397708"; exon_number "19"; gene_name "MCM3AP"; ref_gene_id "ENSG00000160294";
chr21	StringTie	exon	46270401	46270563	1000	-	.	gene_id "MSTRG.116136"; transcript_id "ENST00000397708"; exon_number "20"; gene_name "MCM3AP"; ref_gene_id "ENSG00000160294";
chr21	StringTie	exon	46272561	46272829	1000	-	.	gene_id "MSTRG.116136"; transcript_id "ENST00000397708"; exon_number "21"; gene_name "MCM3AP"; ref_gene_id "ENSG00000160294";
chr21	StringTie	exon	46273388	46273585	1000	-	.	gene_id "MSTRG.116136"; transcript_id "ENST00000397708"; exon_number "22"; gene_name "MCM3AP"; ref_gene_id "ENSG00000160294";
chr21	StringTie	exon	46275186	46275325	1000	-	.	gene_id "MSTRG.116136"; transcript_id "ENST00000397708"; exon_number "23"; gene_name "MCM3AP"; ref_gene_id "ENSG00000160294";
chr21	StringTie	exon	46277527	46277717	1000	-	.	gene_id "MSTRG.116136"; transcript_id "ENST00000397708"; exon_number "24"; gene_name "MCM3AP"; ref_gene_id "ENSG00000160294";
chr21	StringTie	exon	46279993	46280137	1000	-	.	gene_id "MSTRG.116136"; transcript_id "ENST00000397708"; exon_number "25"; gene_name "MCM3AP"; ref_gene_id "ENSG00000160294";
chr21	StringTie	exon	46280497	46280575	1000	-	.	gene_id "MSTRG.116136"; transcript_id "ENST00000397708"; exon_number "26"; gene_name "MCM3AP"; ref_gene_id "ENSG00000160294";
chr21	StringTie	exon	46283615	46283838	1000	-	.	gene_id "MSTRG.116136"; transcript_id "ENST00000397708"; exon_number "27"; gene_name "MCM3AP"; ref_gene_id "ENSG00000160294";
chr21	StringTie	exon	46284068	46285394	1000	-	.	gene_id "MSTRG.116136"; transcript_id "ENST00000397708"; exon_number "28"; gene_name "MCM3AP"; ref_gene_id "ENSG00000160294";
chr21	StringTie	exon	46286151	46286297	1000	-	.	gene_id "MSTRG.116136"; transcript_id "ENST00000397708"; exon_number "29"; gene_name "MCM3AP"; ref_gene_id "ENSG00000160294";
chr21	StringTie	transcript	46285005	46286184	1000	-	.	gene_id "MSTRG.116136"; transcript_id "ENST00000426537"; gene_name "MCM3AP"; ref_gene_id "ENSG00000160294";
chr21	StringTie	exon	46285005	46285394	1000	-	.	gene_id "MSTRG.116136"; transcript_id "ENST00000426537"; exon_number "1"; gene_name "MCM3AP"; ref_gene_id "ENSG00000160294";
chr21	StringTie	exon	46285699	46286184	1000	-	.	gene_id "MSTRG.116136"; transcript_id "ENST00000426537"; exon_number "2"; gene_name "MCM3AP"; ref_gene_id "ENSG00000160294";
chr21	StringTie	transcript	46251812	46254133	1000	-	.	gene_id "MSTRG.116136"; transcript_id "ENST00000430259"; gene_name "AP001469.9"; ref_gene_id "ENSG00000239415";
chr21	StringTie	exon	46251812	46252121	1000	-	.	gene_id "MSTRG.116136"; transcript_id "ENST00000430259"; exon_number "1"; gene_name "AP001469.9"; ref_gene_id "ENSG00000239415";
chr21	StringTie	exon	46252430	46254133	1000	-	.	gene_id "MSTRG.116136"; transcript_id "ENST00000430259"; exon_number "2"; gene_name "AP001469.9"; ref_gene_id "ENSG00000239415";
chr21	StringTie	transcript	46251549	46252834	1000	-	.	gene_id "MSTRG.116136"; transcript_id "ENST00000447037"; gene_name "AP001469.9"; ref_gene_id "ENSG00000239415";
chr21	StringTie	exon	46251549	46251829	1000	-	.	gene_id "MSTRG.116136"; transcript_id "ENST00000447037"; exon_number "1"; gene_name "AP001469.9"; ref_gene_id "ENSG00000239415";
chr21	StringTie	exon	46252430	46252834	1000	-	.	gene_id "MSTRG.116136"; transcript_id "ENST00000447037"; exon_number "2"; gene_name "AP001469.9"; ref_gene_id "ENSG00000239415";
chr21	StringTie	transcript	46235133	46259265	1000	-	.	gene_id "MSTRG.116136"; transcript_id "ENST00000467026"; gene_name "MCM3AP"; ref_gene_id "ENSG00000160294";
chr21	StringTie	exon	46235133	46235426	1000	-	.	gene_id "MSTRG.116136"; transcript_id "ENST00000467026"; exon_number "1"; gene_name "MCM3AP"; ref_gene_id "ENSG00000160294";
chr21	StringTie	exon	46236829	46236979	1000	-	.	gene_id "MSTRG.116136"; transcript_id "ENST00000467026"; exon_number "2"; gene_name "MCM3AP"; ref_gene_id "ENSG00000160294";
chr21	StringTie	exon	46240811	46241017	1000	-	.	gene_id "MSTRG.116136"; transcript_id "ENST00000467026"; exon_number "3"; gene_name "MCM3AP"; ref_gene_id "ENSG00000160294";
chr21	StringTie	exon	46242802	46242931	1000	-	.	gene_id "MSTRG.116136"; transcript_id "ENST00000467026"; exon_number "4"; gene_name "MCM3AP"; ref_gene_id "ENSG00000160294";
chr21	StringTie	exon	46243465	46243722	1000	-	.	gene_id "MSTRG.116136"; transcript_id "ENST00000467026"; exon_number "5"; gene_name "MCM3AP"; ref_gene_id "ENSG00000160294";
chr21	StringTie	exon	46244807	46245197	1000	-	.	gene_id "MSTRG.116136"; transcript_id "ENST00000467026"; exon_number "6"; gene_name "MCM3AP"; ref_gene_id "ENSG00000160294";
chr21	StringTie	exon	46246307	46246404	1000	-	.	gene_id "MSTRG.116136"; transcript_id "ENST00000467026"; exon_number "7"; gene_name "MCM3AP"; ref_gene_id "ENSG00000160294";
chr21	StringTie	exon	46246628	46246886	1000	-	.	gene_id "MSTRG.116136"; transcript_id "ENST00000467026"; exon_number "8"; gene_name "MCM3AP"; ref_gene_id "ENSG00000160294";
chr21	StringTie	exon	46251529	46251682	1000	-	.	gene_id "MSTRG.116136"; transcript_id "ENST00000467026"; exon_number "9"; gene_name "MCM3AP"; ref_gene_id "ENSG00000160294";
chr21	StringTie	exon	46254392	46254526	1000	-	.	gene_id "MSTRG.116136"; transcript_id "ENST00000467026"; exon_number "10"; gene_name "MCM3AP"; ref_gene_id "ENSG00000160294";
chr21	StringTie	exon	46254776	46254844	1000	-	.	gene_id "MSTRG.116136"; transcript_id "ENST00000467026"; exon_number "11"; gene_name "MCM3AP"; ref_gene_id "ENSG00000160294";
chr21	StringTie	exon	46256789	46256986	1000	-	.	gene_id "MSTRG.116136"; transcript_id "ENST00000467026"; exon_number "12"; gene_name "MCM3AP"; ref_gene_id "ENSG00000160294";
chr21	StringTie	exon	46258939	46259265	1000	-	.	gene_id "MSTRG.116136"; transcript_id "ENST00000467026"; exon_number "13"; gene_name "MCM3AP"; ref_gene_id "ENSG00000160294";
chr21	StringTie	transcript	46270263	46272623	1000	-	.	gene_id "MSTRG.116136"; transcript_id "ENST00000479557"; gene_name "MCM3AP"; ref_gene_id "ENSG00000160294";
chr21	StringTie	exon	46270263	46270563	1000	-	.	gene_id "MSTRG.116136"; transcript_id "ENST00000479557"; exon_number "1"; gene_name "MCM3AP"; ref_gene_id "ENSG00000160294";
chr21	StringTie	exon	46272561	46272623	1000	-	.	gene_id "MSTRG.116136"; transcript_id "ENST00000479557"; exon_number "2"; gene_name "MCM3AP"; ref_gene_id "ENSG00000160294";
chr21	StringTie	transcript	46251515	46256986	1000	-	.	gene_id "MSTRG.116136"; transcript_id "ENST00000481113"; gene_name "MCM3AP"; ref_gene_id "ENSG00000160294";
chr21	StringTie	exon	46251515	46251682	1000	-	.	gene_id "MSTRG.116136"; transcript_id "ENST00000481113"; exon_number "1"; gene_name "MCM3AP"; ref_gene_id "ENSG00000160294";
chr21	StringTie	exon	46254392	46254526	1000	-	.	gene_id "MSTRG.116136"; transcript_id "ENST00000481113"; exon_number "2"; gene_name "MCM3AP"; ref_gene_id "ENSG00000160294";
chr21	StringTie	exon	46254776	46254844	1000	-	.	gene_id "MSTRG.116136"; transcript_id "ENST00000481113"; exon_number "3"; gene_name "MCM3AP"; ref_gene_id "ENSG00000160294";
chr21	StringTie	exon	46256789	46256986	1000	-	.	gene_id "MSTRG.116136"; transcript_id "ENST00000481113"; exon_number "4"; gene_name "MCM3AP"; ref_gene_id "ENSG00000160294";
chr21	StringTie	transcript	46235133	46268062	1000	-	.	gene_id "MSTRG.116136"; transcript_id "ENST00000486937"; gene_name "MCM3AP"; ref_gene_id "ENSG00000160294";
chr21	StringTie	exon	46235133	46235426	1000	-	.	gene_id "MSTRG.116136"; transcript_id "ENST00000486937"; exon_number "1"; gene_name "MCM3AP"; ref_gene_id "ENSG00000160294";
chr21	StringTie	exon	46236829	46236979	1000	-	.	gene_id "MSTRG.116136"; transcript_id "ENST00000486937"; exon_number "2"; gene_name "MCM3AP"; ref_gene_id "ENSG00000160294";
chr21	StringTie	exon	46240811	46241017	1000	-	.	gene_id "MSTRG.116136"; transcript_id "ENST00000486937"; exon_number "3"; gene_name "MCM3AP"; ref_gene_id "ENSG00000160294";
chr21	StringTie	exon	46242802	46242931	1000	-	.	gene_id "MSTRG.116136"; transcript_id "ENST00000486937"; exon_number "4"; gene_name "MCM3AP"; ref_gene_id "ENSG00000160294";
chr21	StringTie	exon	46243465	46243722	1000	-	.	gene_id "MSTRG.116136"; transcript_id "ENST00000486937"; exon_number "5"; gene_name "MCM3AP"; ref_gene_id "ENSG00000160294";
chr21	StringTie	exon	46244807	46245197	1000	-	.	gene_id "MSTRG.116136"; transcript_id "ENST00000486937"; exon_number "6"; gene_name "MCM3AP"; ref_gene_id "ENSG00000160294";
chr21	StringTie	exon	46246307	46246886	1000	-	.	gene_id "MSTRG.116136"; transcript_id "ENST00000486937"; exon_number "7"; gene_name "MCM3AP"; ref_gene_id "ENSG00000160294";
chr21	StringTie	exon	46251529	46251682	1000	-	.	gene_id "MSTRG.116136"; transcript_id "ENST00000486937"; exon_number "8"; gene_name "MCM3AP"; ref_gene_id "ENSG00000160294";
chr21	StringTie	exon	46254392	46254526	1000	-	.	gene_id "MSTRG.116136"; transcript_id "ENST00000486937"; exon_number "9"; gene_name "MCM3AP"; ref_gene_id "ENSG00000160294";
chr21	StringTie	exon	46254776	46254844	1000	-	.	gene_id "MSTRG.116136"; transcript_id "ENST00000486937"; exon_number "10"; gene_name "MCM3AP"; ref_gene_id "ENSG00000160294";
chr21	StringTie	exon	46256789	46256986	1000	-	.	gene_id "MSTRG.116136"; transcript_id "ENST00000486937"; exon_number "11"; gene_name "MCM3AP"; ref_gene_id "ENSG00000160294";
chr21	StringTie	exon	46258939	46259091	1000	-	.	gene_id "MSTRG.116136"; transcript_id "ENST00000486937"; exon_number "12"; gene_name "MCM3AP"; ref_gene_id "ENSG00000160294";
chr21	StringTie	exon	46260793	46260906	1000	-	.	gene_id "MSTRG.116136"; transcript_id "ENST00000486937"; exon_number "13"; gene_name "MCM3AP"; ref_gene_id "ENSG00000160294";
chr21	StringTie	exon	46261280	46261411	1000	-	.	gene_id "MSTRG.116136"; transcript_id "ENST00000486937"; exon_number "14"; gene_name "MCM3AP"; ref_gene_id "ENSG00000160294";
chr21	StringTie	exon	46264117	46264217	1000	-	.	gene_id "MSTRG.116136"; transcript_id "ENST00000486937"; exon_number "15"; gene_name "MCM3AP"; ref_gene_id "ENSG00000160294";
chr21	StringTie	exon	46265321	46265523	1000	-	.	gene_id "MSTRG.116136"; transcript_id "ENST00000486937"; exon_number "16"; gene_name "MCM3AP"; ref_gene_id "ENSG00000160294";
chr21	StringTie	exon	46265925	46266166	1000	-	.	gene_id "MSTRG.116136"; transcript_id "ENST00000486937"; exon_number "17"; gene_name "MCM3AP"; ref_gene_id "ENSG00000160294";
chr21	StringTie	exon	46266982	46268062	1000	-	.	gene_id "MSTRG.116136"; transcript_id "ENST00000486937"; exon_number "18"; gene_name "MCM3AP"; ref_gene_id "ENSG00000160294";
chr21	StringTie	transcript	46256476	46259096	1000	-	.	gene_id "MSTRG.116136"; transcript_id "ENST00000494755"; gene_name "MCM3AP"; ref_gene_id "ENSG00000160294";
chr21	StringTie	exon	46256476	46256986	1000	-	.	gene_id "MSTRG.116136"; transcript_id "ENST00000494755"; exon_number "1"; gene_name "MCM3AP"; ref_gene_id "ENSG00000160294";
chr21	StringTie	exon	46258939	46259096	1000	-	.	gene_id "MSTRG.116136"; transcript_id "ENST00000494755"; exon_number "2"; gene_name "MCM3AP"; ref_gene_id "ENSG00000160294";
chr21	StringTie	transcript	46285291	46285897	1000	-	.	gene_id "MSTRG.116136"; transcript_id "ENST00000495475"; gene_name "MCM3AP"; ref_gene_id "ENSG00000160294";
chr21	StringTie	exon	46285291	46285394	1000	-	.	gene_id "MSTRG.116136"; transcript_id "ENST00000495475"; exon_number "1"; gene_name "MCM3AP"; ref_gene_id "ENSG00000160294";
chr21	StringTie	exon	46285803	46285897	1000	-	.	gene_id "MSTRG.116136"; transcript_id "ENST00000495475"; exon_number "2"; gene_name "MCM3AP"; ref_gene_id "ENSG00000160294";
chr21	StringTie	transcript	46235133	46266952	1000	-	.	gene_id "MSTRG.116136"; transcript_id "ENST00000496607"; gene_name "MCM3AP"; ref_gene_id "ENSG00000160294";
chr21	StringTie	exon	46235133	46235426	1000	-	.	gene_id "MSTRG.116136"; transcript_id "ENST00000496607"; exon_number "1"; gene_name "MCM3AP"; ref_gene_id "ENSG00000160294";
chr21	StringTie	exon	46236829	46236979	1000	-	.	gene_id "MSTRG.116136"; transcript_id "ENST00000496607"; exon_number "2"; gene_name "MCM3AP"; ref_gene_id "ENSG00000160294";
chr21	StringTie	exon	46240811	46241017	1000	-	.	gene_id "MSTRG.116136"; transcript_id "ENST00000496607"; exon_number "3"; gene_name "MCM3AP"; ref_gene_id "ENSG00000160294";
chr21	StringTie	exon	46242802	46242931	1000	-	.	gene_id "MSTRG.116136"; transcript_id "ENST00000496607"; exon_number "4"; gene_name "MCM3AP"; ref_gene_id "ENSG00000160294";
chr21	StringTie	exon	46243465	46243722	1000	-	.	gene_id "MSTRG.116136"; transcript_id "ENST00000496607"; exon_number "5"; gene_name "MCM3AP"; ref_gene_id "ENSG00000160294";
chr21	StringTie	exon	46244807	46245197	1000	-	.	gene_id "MSTRG.116136"; transcript_id "ENST00000496607"; exon_number "6"; gene_name "MCM3AP"; ref_gene_id "ENSG00000160294";
chr21	StringTie	exon	46246307	46246404	1000	-	.	gene_id "MSTRG.116136"; transcript_id "ENST00000496607"; exon_number "7"; gene_name "MCM3AP"; ref_gene_id "ENSG00000160294";
chr21	StringTie	exon	46246628	46246886	1000	-	.	gene_id "MSTRG.116136"; transcript_id "ENST00000496607"; exon_number "8"; gene_name "MCM3AP"; ref_gene_id "ENSG00000160294";
chr21	StringTie	exon	46251529	46251682	1000	-	.	gene_id "MSTRG.116136"; transcript_id "ENST00000496607"; exon_number "9"; gene_name "MCM3AP"; ref_gene_id "ENSG00000160294";
chr21	StringTie	exon	46254392	46254526	1000	-	.	gene_id "MSTRG.116136"; transcript_id "ENST00000496607"; exon_number "10"; gene_name "MCM3AP"; ref_gene_id "ENSG00000160294";
chr21	StringTie	exon	46254776	46254844	1000	-	.	gene_id "MSTRG.116136"; transcript_id "ENST00000496607"; exon_number "11"; gene_name "MCM3AP"; ref_gene_id "ENSG00000160294";
chr21	StringTie	exon	46256789	46256986	1000	-	.	gene_id "MSTRG.116136"; transcript_id "ENST00000496607"; exon_number "12"; gene_name "MCM3AP"; ref_gene_id "ENSG00000160294";
chr21	StringTie	exon	46258939	46259091	1000	-	.	gene_id "MSTRG.116136"; transcript_id "ENST00000496607"; exon_number "13"; gene_name "MCM3AP"; ref_gene_id "ENSG00000160294";
chr21	StringTie	exon	46260793	46260906	1000	-	.	gene_id "MSTRG.116136"; transcript_id "ENST00000496607"; exon_number "14"; gene_name "MCM3AP"; ref_gene_id "ENSG00000160294";
chr21	StringTie	exon	46261280	46261411	1000	-	.	gene_id "MSTRG.116136"; transcript_id "ENST00000496607"; exon_number "15"; gene_name "MCM3AP"; ref_gene_id "ENSG00000160294";
chr21	StringTie	exon	46264117	46264217	1000	-	.	gene_id "MSTRG.116136"; transcript_id "ENST00000496607"; exon_number "16"; gene_name "MCM3AP"; ref_gene_id "ENSG00000160294";
chr21	StringTie	exon	46265321	46265523	1000	-	.	gene_id "MSTRG.116136"; transcript_id "ENST00000496607"; exon_number "17"; gene_name "MCM3AP"; ref_gene_id "ENSG00000160294";
chr21	StringTie	exon	46265925	46266952	1000	-	.	gene_id "MSTRG.116136"; transcript_id "ENST00000496607"; exon_number "18"; gene_name "MCM3AP"; ref_gene_id "ENSG00000160294";
chr21	StringTie	transcript	46230529	46286455	1000	-	.	gene_id "MSTRG.116136"; transcript_id "MSTRG.116136.1";
chr21	StringTie	exon	46230529	46235426	1000	-	.	gene_id "MSTRG.116136"; transcript_id "MSTRG.116136.1"; exon_number "1";
chr21	StringTie	exon	46236829	46236979	1000	-	.	gene_id "MSTRG.116136"; transcript_id "MSTRG.116136.1"; exon_number "2";
chr21	StringTie	exon	46240811	46241017	1000	-	.	gene_id "MSTRG.116136"; transcript_id "MSTRG.116136.1"; exon_number "3";
chr21	StringTie	exon	46242802	46242931	1000	-	.	gene_id "MSTRG.116136"; transcript_id "MSTRG.116136.1"; exon_number "4";
chr21	StringTie	exon	46243465	46243722	1000	-	.	gene_id "MSTRG.116136"; transcript_id "MSTRG.116136.1"; exon_number "5";
chr21	StringTie	exon	46244807	46245197	1000	-	.	gene_id "MSTRG.116136"; transcript_id "MSTRG.116136.1"; exon_number "6";
chr21	StringTie	exon	46246307	46246404	1000	-	.	gene_id "MSTRG.116136"; transcript_id "MSTRG.116136.1"; exon_number "7";
chr21	StringTie	exon	46246628	46246886	1000	-	.	gene_id "MSTRG.116136"; transcript_id "MSTRG.116136.1"; exon_number "8";
chr21	StringTie	exon	46251529	46251682	1000	-	.	gene_id "MSTRG.116136"; transcript_id "MSTRG.116136.1"; exon_number "9";
chr21	StringTie	exon	46254392	46254526	1000	-	.	gene_id "MSTRG.116136"; transcript_id "MSTRG.116136.1"; exon_number "10";
chr21	StringTie	exon	46254776	46254844	1000	-	.	gene_id "MSTRG.116136"; transcript_id "MSTRG.116136.1"; exon_number "11";
chr21	StringTie	exon	46256789	46256986	1000	-	.	gene_id "MSTRG.116136"; transcript_id "MSTRG.116136.1"; exon_number "12";
chr21	StringTie	exon	46258939	46259091	1000	-	.	gene_id "MSTRG.116136"; transcript_id "MSTRG.116136.1"; exon_number "13";
chr21	StringTie	exon	46260793	46260906	1000	-	.	gene_id "MSTRG.116136"; transcript_id "MSTRG.116136.1"; exon_number "14";
chr21	StringTie	exon	46261280	46261411	1000	-	.	gene_id "MSTRG.116136"; transcript_id "MSTRG.116136.1"; exon_number "15";
chr21	StringTie	exon	46264117	46264217	1000	-	.	gene_id "MSTRG.116136"; transcript_id "MSTRG.116136.1"; exon_number "16";
chr21	StringTie	exon	46265321	46265523	1000	-	.	gene_id "MSTRG.116136"; transcript_id "MSTRG.116136.1"; exon_number "17";
chr21	StringTie	exon	46265925	46266166	1000	-	.	gene_id "MSTRG.116136"; transcript_id "MSTRG.116136.1"; exon_number "18";
chr21	StringTie	exon	46266982	46267142	1000	-	.	gene_id "MSTRG.116136"; transcript_id "MSTRG.116136.1"; exon_number "19";
chr21	StringTie	exon	46270401	46270563	1000	-	.	gene_id "MSTRG.116136"; transcript_id "MSTRG.116136.1"; exon_number "20";
chr21	StringTie	exon	46272561	46272829	1000	-	.	gene_id "MSTRG.116136"; transcript_id "MSTRG.116136.1"; exon_number "21";
chr21	StringTie	exon	46273388	46273585	1000	-	.	gene_id "MSTRG.116136"; transcript_id "MSTRG.116136.1"; exon_number "22";
chr21	StringTie	exon	46275186	46275325	1000	-	.	gene_id "MSTRG.116136"; transcript_id "MSTRG.116136.1"; exon_number "23";
chr21	StringTie	exon	46277527	46277717	1000	-	.	gene_id "MSTRG.116136"; transcript_id "MSTRG.116136.1"; exon_number "24";
chr21	StringTie	exon	46279993	46280137	1000	-	.	gene_id "MSTRG.116136"; transcript_id "MSTRG.116136.1"; exon_number "25";
chr21	StringTie	exon	46280497	46280575	1000	-	.	gene_id "MSTRG.116136"; transcript_id "MSTRG.116136.1"; exon_number "26";
chr21	StringTie	exon	46283615	46283838	1000	-	.	gene_id "MSTRG.116136"; transcript_id "MSTRG.116136.1"; exon_number "27";
chr21	StringTie	exon	46284068	46285394	1000	-	.	gene_id "MSTRG.116136"; transcript_id "MSTRG.116136.1"; exon_number "28";
chr21	StringTie	exon	46285699	46286455	1000	-	.	gene_id "MSTRG.116136"; transcript_id "MSTRG.116136.1"; exon_number "29";
chr21	StringTie	transcript	46232274	46286426	1000	-	.	gene_id "MSTRG.116136"; transcript_id "MSTRG.116136.10";
chr21	StringTie	exon	46232274	46235426	1000	-	.	gene_id "MSTRG.116136"; transcript_id "MSTRG.116136.10"; exon_number "1";
chr21	StringTie	exon	46236829	46236979	1000	-	.	gene_id "MSTRG.116136"; transcript_id "MSTRG.116136.10"; exon_number "2";
chr21	StringTie	exon	46240811	46241017	1000	-	.	gene_id "MSTRG.116136"; transcript_id "MSTRG.116136.10"; exon_number "3";
chr21	StringTie	exon	46242802	46242931	1000	-	.	gene_id "MSTRG.116136"; transcript_id "MSTRG.116136.10"; exon_number "4";
chr21	StringTie	exon	46243465	46243722	1000	-	.	gene_id "MSTRG.116136"; transcript_id "MSTRG.116136.10"; exon_number "5";
chr21	StringTie	exon	46244807	46245197	1000	-	.	gene_id "MSTRG.116136"; transcript_id "MSTRG.116136.10"; exon_number "6";
chr21	StringTie	exon	46246307	46246404	1000	-	.	gene_id "MSTRG.116136"; transcript_id "MSTRG.116136.10"; exon_number "7";
chr21	StringTie	exon	46246628	46246886	1000	-	.	gene_id "MSTRG.116136"; transcript_id "MSTRG.116136.10"; exon_number "8";
chr21	StringTie	exon	46251529	46251682	1000	-	.	gene_id "MSTRG.116136"; transcript_id "MSTRG.116136.10"; exon_number "9";
chr21	StringTie	exon	46254392	46254526	1000	-	.	gene_id "MSTRG.116136"; transcript_id "MSTRG.116136.10"; exon_number "10";
chr21	StringTie	exon	46254776	46254844	1000	-	.	gene_id "MSTRG.116136"; transcript_id "MSTRG.116136.10"; exon_number "11";
chr21	StringTie	exon	46256789	46256986	1000	-	.	gene_id "MSTRG.116136"; transcript_id "MSTRG.116136.10"; exon_number "12";
chr21	StringTie	exon	46258939	46259091	1000	-	.	gene_id "MSTRG.116136"; transcript_id "MSTRG.116136.10"; exon_number "13";
chr21	StringTie	exon	46260793	46260906	1000	-	.	gene_id "MSTRG.116136"; transcript_id "MSTRG.116136.10"; exon_number "14";
chr21	StringTie	exon	46261280	46261411	1000	-	.	gene_id "MSTRG.116136"; transcript_id "MSTRG.116136.10"; exon_number "15";
chr21	StringTie	exon	46264117	46264217	1000	-	.	gene_id "MSTRG.116136"; transcript_id "MSTRG.116136.10"; exon_number "16";
chr21	StringTie	exon	46265321	46265523	1000	-	.	gene_id "MSTRG.116136"; transcript_id "MSTRG.116136.10"; exon_number "17";
chr21	StringTie	exon	46265925	46266027	1000	-	.	gene_id "MSTRG.116136"; transcript_id "MSTRG.116136.10"; exon_number "18";
chr21	StringTie	exon	46266062	46266166	1000	-	.	gene_id "MSTRG.116136"; transcript_id "MSTRG.116136.10"; exon_number "19";
chr21	StringTie	exon	46266982	46267142	1000	-	.	gene_id "MSTRG.116136"; transcript_id "MSTRG.116136.10"; exon_number "20";
chr21	StringTie	exon	46270401	46270563	1000	-	.	gene_id "MSTRG.116136"; transcript_id "MSTRG.116136.10"; exon_number "21";
chr21	StringTie	exon	46272561	46272829	1000	-	.	gene_id "MSTRG.116136"; transcript_id "MSTRG.116136.10"; exon_number "22";
chr21	StringTie	exon	46273388	46273585	1000	-	.	gene_id "MSTRG.116136"; transcript_id "MSTRG.116136.10"; exon_number "23";
chr21	StringTie	exon	46275186	46275325	1000	-	.	gene_id "MSTRG.116136"; transcript_id "MSTRG.116136.10"; exon_number "24";
chr21	StringTie	exon	46277527	46277717	1000	-	.	gene_id "MSTRG.116136"; transcript_id "MSTRG.116136.10"; exon_number "25";
chr21	StringTie	exon	46279993	46280137	1000	-	.	gene_id "MSTRG.116136"; transcript_id "MSTRG.116136.10"; exon_number "26";
chr21	StringTie	exon	46280497	46280575	1000	-	.	gene_id "MSTRG.116136"; transcript_id "MSTRG.116136.10"; exon_number "27";
chr21	StringTie	exon	46283615	46283838	1000	-	.	gene_id "MSTRG.116136"; transcript_id "MSTRG.116136.10"; exon_number "28";
chr21	StringTie	exon	46284068	46285394	1000	-	.	gene_id "MSTRG.116136"; transcript_id "MSTRG.116136.10"; exon_number "29";
chr21	StringTie	exon	46285803	46286426	1000	-	.	gene_id "MSTRG.116136"; transcript_id "MSTRG.116136.10"; exon_number "30";
chr21	StringTie	transcript	46232390	46286384	1000	-	.	gene_id "MSTRG.116136"; transcript_id "MSTRG.116136.11";
chr21	StringTie	exon	46232390	46235426	1000	-	.	gene_id "MSTRG.116136"; transcript_id "MSTRG.116136.11"; exon_number "1";
chr21	StringTie	exon	46236829	46236979	1000	-	.	gene_id "MSTRG.116136"; transcript_id "MSTRG.116136.11"; exon_number "2";
chr21	StringTie	exon	46240811	46241017	1000	-	.	gene_id "MSTRG.116136"; transcript_id "MSTRG.116136.11"; exon_number "3";
chr21	StringTie	exon	46242802	46242931	1000	-	.	gene_id "MSTRG.116136"; transcript_id "MSTRG.116136.11"; exon_number "4";
chr21	StringTie	exon	46243465	46243563	1000	-	.	gene_id "MSTRG.116136"; transcript_id "MSTRG.116136.11"; exon_number "5";
chr21	StringTie	exon	46243634	46243722	1000	-	.	gene_id "MSTRG.116136"; transcript_id "MSTRG.116136.11"; exon_number "6";
chr21	StringTie	exon	46244807	46245197	1000	-	.	gene_id "MSTRG.116136"; transcript_id "MSTRG.116136.11"; exon_number "7";
chr21	StringTie	exon	46246307	46246404	1000	-	.	gene_id "MSTRG.116136"; transcript_id "MSTRG.116136.11"; exon_number "8";
chr21	StringTie	exon	46246628	46246886	1000	-	.	gene_id "MSTRG.116136"; transcript_id "MSTRG.116136.11"; exon_number "9";
chr21	StringTie	exon	46251529	46251682	1000	-	.	gene_id "MSTRG.116136"; transcript_id "MSTRG.116136.11"; exon_number "10";
chr21	StringTie	exon	46254392	46254526	1000	-	.	gene_id "MSTRG.116136"; transcript_id "MSTRG.116136.11"; exon_number "11";
chr21	StringTie	exon	46254776	46254844	1000	-	.	gene_id "MSTRG.116136"; transcript_id "MSTRG.116136.11"; exon_number "12";
chr21	StringTie	exon	46256789	46256986	1000	-	.	gene_id "MSTRG.116136"; transcript_id "MSTRG.116136.11"; exon_number "13";
chr21	StringTie	exon	46258939	46259091	1000	-	.	gene_id "MSTRG.116136"; transcript_id "MSTRG.116136.11"; exon_number "14";
chr21	StringTie	exon	46260793	46260906	1000	-	.	gene_id "MSTRG.116136"; transcript_id "MSTRG.116136.11"; exon_number "15";
chr21	StringTie	exon	46261280	46261411	1000	-	.	gene_id "MSTRG.116136"; transcript_id "MSTRG.116136.11"; exon_number "16";
chr21	StringTie	exon	46264117	46264217	1000	-	.	gene_id "MSTRG.116136"; transcript_id "MSTRG.116136.11"; exon_number "17";
chr21	StringTie	exon	46265321	46265523	1000	-	.	gene_id "MSTRG.116136"; transcript_id "MSTRG.116136.11"; exon_number "18";
chr21	StringTie	exon	46265925	46266166	1000	-	.	gene_id "MSTRG.116136"; transcript_id "MSTRG.116136.11"; exon_number "19";
chr21	StringTie	exon	46266982	46267142	1000	-	.	gene_id "MSTRG.116136"; transcript_id "MSTRG.116136.11"; exon_number "20";
chr21	StringTie	exon	46270401	46270563	1000	-	.	gene_id "MSTRG.116136"; transcript_id "MSTRG.116136.11"; exon_number "21";
chr21	StringTie	exon	46272561	46272829	1000	-	.	gene_id "MSTRG.116136"; transcript_id "MSTRG.116136.11"; exon_number "22";
chr21	StringTie	exon	46273388	46273585	1000	-	.	gene_id "MSTRG.116136"; transcript_id "MSTRG.116136.11"; exon_number "23";
chr21	StringTie	exon	46275186	46275325	1000	-	.	gene_id "MSTRG.116136"; transcript_id "MSTRG.116136.11"; exon_number "24";
chr21	StringTie	exon	46277527	46277717	1000	-	.	gene_id "MSTRG.116136"; transcript_id "MSTRG.116136.11"; exon_number "25";
chr21	StringTie	exon	46279993	46280137	1000	-	.	gene_id "MSTRG.116136"; transcript_id "MSTRG.116136.11"; exon_number "26";
chr21	StringTie	exon	46280497	46280575	1000	-	.	gene_id "MSTRG.116136"; transcript_id "MSTRG.116136.11"; exon_number "27";
chr21	StringTie	exon	46283615	46283838	1000	-	.	gene_id "MSTRG.116136"; transcript_id "MSTRG.116136.11"; exon_number "28";
chr21	StringTie	exon	46284068	46285394	1000	-	.	gene_id "MSTRG.116136"; transcript_id "MSTRG.116136.11"; exon_number "29";
chr21	StringTie	exon	46285699	46286384	1000	-	.	gene_id "MSTRG.116136"; transcript_id "MSTRG.116136.11"; exon_number "30";
chr21	StringTie	transcript	46232487	46286371	1000	-	.	gene_id "MSTRG.116136"; transcript_id "MSTRG.116136.12";
chr21	StringTie	exon	46232487	46235426	1000	-	.	gene_id "MSTRG.116136"; transcript_id "MSTRG.116136.12"; exon_number "1";
chr21	StringTie	exon	46236829	46236979	1000	-	.	gene_id "MSTRG.116136"; transcript_id "MSTRG.116136.12"; exon_number "2";
chr21	StringTie	exon	46240811	46241017	1000	-	.	gene_id "MSTRG.116136"; transcript_id "MSTRG.116136.12"; exon_number "3";
chr21	StringTie	exon	46242802	46242931	1000	-	.	gene_id "MSTRG.116136"; transcript_id "MSTRG.116136.12"; exon_number "4";
chr21	StringTie	exon	46243465	46243722	1000	-	.	gene_id "MSTRG.116136"; transcript_id "MSTRG.116136.12"; exon_number "5";
chr21	StringTie	exon	46244807	46245197	1000	-	.	gene_id "MSTRG.116136"; transcript_id "MSTRG.116136.12"; exon_number "6";
chr21	StringTie	exon	46246307	46246404	1000	-	.	gene_id "MSTRG.116136"; transcript_id "MSTRG.116136.12"; exon_number "7";
chr21	StringTie	exon	46246628	46246886	1000	-	.	gene_id "MSTRG.116136"; transcript_id "MSTRG.116136.12"; exon_number "8";
chr21	StringTie	exon	46251529	46251682	1000	-	.	gene_id "MSTRG.116136"; transcript_id "MSTRG.116136.12"; exon_number "9";
chr21	StringTie	exon	46254392	46254526	1000	-	.	gene_id "MSTRG.116136"; transcript_id "MSTRG.116136.12"; exon_number "10";
chr21	StringTie	exon	46254776	46254844	1000	-	.	gene_id "MSTRG.116136"; transcript_id "MSTRG.116136.12"; exon_number "11";
chr21	StringTie	exon	46256789	46256986	1000	-	.	gene_id "MSTRG.116136"; transcript_id "MSTRG.116136.12"; exon_number "12";
chr21	StringTie	exon	46258939	46259091	1000	-	.	gene_id "MSTRG.116136"; transcript_id "MSTRG.116136.12"; exon_number "13";
chr21	StringTie	exon	46260793	46260906	1000	-	.	gene_id "MSTRG.116136"; transcript_id "MSTRG.116136.12"; exon_number "14";
chr21	StringTie	exon	46261280	46261411	1000	-	.	gene_id "MSTRG.116136"; transcript_id "MSTRG.116136.12"; exon_number "15";
chr21	StringTie	exon	46264117	46264217	1000	-	.	gene_id "MSTRG.116136"; transcript_id "MSTRG.116136.12"; exon_number "16";
chr21	StringTie	exon	46265321	46265523	1000	-	.	gene_id "MSTRG.116136"; transcript_id "MSTRG.116136.12"; exon_number "17";
chr21	StringTie	exon	46265925	46266166	1000	-	.	gene_id "MSTRG.116136"; transcript_id "MSTRG.116136.12"; exon_number "18";
chr21	StringTie	exon	46266982	46267142	1000	-	.	gene_id "MSTRG.116136"; transcript_id "MSTRG.116136.12"; exon_number "19";
chr21	StringTie	exon	46270401	46270563	1000	-	.	gene_id "MSTRG.116136"; transcript_id "MSTRG.116136.12"; exon_number "20";
chr21	StringTie	exon	46272561	46272829	1000	-	.	gene_id "MSTRG.116136"; transcript_id "MSTRG.116136.12"; exon_number "21";
chr21	StringTie	exon	46273388	46273585	1000	-	.	gene_id "MSTRG.116136"; transcript_id "MSTRG.116136.12"; exon_number "22";
chr21	StringTie	exon	46275186	46275325	1000	-	.	gene_id "MSTRG.116136"; transcript_id "MSTRG.116136.12"; exon_number "23";
chr21	StringTie	exon	46277527	46277717	1000	-	.	gene_id "MSTRG.116136"; transcript_id "MSTRG.116136.12"; exon_number "24";
chr21	StringTie	exon	46279993	46280137	1000	-	.	gene_id "MSTRG.116136"; transcript_id "MSTRG.116136.12"; exon_number "25";
chr21	StringTie	exon	46280497	46280575	1000	-	.	gene_id "MSTRG.116136"; transcript_id "MSTRG.116136.12"; exon_number "26";
chr21	StringTie	exon	46283615	46283838	1000	-	.	gene_id "MSTRG.116136"; transcript_id "MSTRG.116136.12"; exon_number "27";
chr21	StringTie	exon	46284068	46285394	1000	-	.	gene_id "MSTRG.116136"; transcript_id "MSTRG.116136.12"; exon_number "28";
chr21	StringTie	exon	46285704	46286371	1000	-	.	gene_id "MSTRG.116136"; transcript_id "MSTRG.116136.12"; exon_number "29";
chr21	StringTie	transcript	46232601	46286344	1000	-	.	gene_id "MSTRG.116136"; transcript_id "MSTRG.116136.13";
chr21	StringTie	exon	46232601	46235426	1000	-	.	gene_id "MSTRG.116136"; transcript_id "MSTRG.116136.13"; exon_number "1";
chr21	StringTie	exon	46236829	46236979	1000	-	.	gene_id "MSTRG.116136"; transcript_id "MSTRG.116136.13"; exon_number "2";
chr21	StringTie	exon	46240811	46241017	1000	-	.	gene_id "MSTRG.116136"; transcript_id "MSTRG.116136.13"; exon_number "3";
chr21	StringTie	exon	46242802	46242931	1000	-	.	gene_id "MSTRG.116136"; transcript_id "MSTRG.116136.13"; exon_number "4";
chr21	StringTie	exon	46243465	46243722	1000	-	.	gene_id "MSTRG.116136"; transcript_id "MSTRG.116136.13"; exon_number "5";
chr21	StringTie	exon	46244807	46245197	1000	-	.	gene_id "MSTRG.116136"; transcript_id "MSTRG.116136.13"; exon_number "6";
chr21	StringTie	exon	46246307	46246404	1000	-	.	gene_id "MSTRG.116136"; transcript_id "MSTRG.116136.13"; exon_number "7";
chr21	StringTie	exon	46246628	46246886	1000	-	.	gene_id "MSTRG.116136"; transcript_id "MSTRG.116136.13"; exon_number "8";
chr21	StringTie	exon	46251529	46251682	1000	-	.	gene_id "MSTRG.116136"; transcript_id "MSTRG.116136.13"; exon_number "9";
chr21	StringTie	exon	46254392	46254526	1000	-	.	gene_id "MSTRG.116136"; transcript_id "MSTRG.116136.13"; exon_number "10";
chr21	StringTie	exon	46254776	46254844	1000	-	.	gene_id "MSTRG.116136"; transcript_id "MSTRG.116136.13"; exon_number "11";
chr21	StringTie	exon	46256789	46256890	1000	-	.	gene_id "MSTRG.116136"; transcript_id "MSTRG.116136.13"; exon_number "12";
chr21	StringTie	exon	46256951	46256986	1000	-	.	gene_id "MSTRG.116136"; transcript_id "MSTRG.116136.13"; exon_number "13";
chr21	StringTie	exon	46258939	46259091	1000	-	.	gene_id "MSTRG.116136"; transcript_id "MSTRG.116136.13"; exon_number "14";
chr21	StringTie	exon	46260793	46260906	1000	-	.	gene_id "MSTRG.116136"; transcript_id "MSTRG.116136.13"; exon_number "15";
chr21	StringTie	exon	46261280	46261411	1000	-	.	gene_id "MSTRG.116136"; transcript_id "MSTRG.116136.13"; exon_number "16";
chr21	StringTie	exon	46264117	46264217	1000	-	.	gene_id "MSTRG.116136"; transcript_id "MSTRG.116136.13"; exon_number "17";
chr21	StringTie	exon	46265321	46265523	1000	-	.	gene_id "MSTRG.116136"; transcript_id "MSTRG.116136.13"; exon_number "18";
chr21	StringTie	exon	46265925	46266166	1000	-	.	gene_id "MSTRG.116136"; transcript_id "MSTRG.116136.13"; exon_number "19";
chr21	StringTie	exon	46266982	46267142	1000	-	.	gene_id "MSTRG.116136"; transcript_id "MSTRG.116136.13"; exon_number "20";
chr21	StringTie	exon	46270401	46270563	1000	-	.	gene_id "MSTRG.116136"; transcript_id "MSTRG.116136.13"; exon_number "21";
chr21	StringTie	exon	46272561	46272829	1000	-	.	gene_id "MSTRG.116136"; transcript_id "MSTRG.116136.13"; exon_number "22";
chr21	StringTie	exon	46273388	46273585	1000	-	.	gene_id "MSTRG.116136"; transcript_id "MSTRG.116136.13"; exon_number "23";
chr21	StringTie	exon	46275186	46275325	1000	-	.	gene_id "MSTRG.116136"; transcript_id "MSTRG.116136.13"; exon_number "24";
chr21	StringTie	exon	46277527	46277717	1000	-	.	gene_id "MSTRG.116136"; transcript_id "MSTRG.116136.13"; exon_number "25";
chr21	StringTie	exon	46279993	46280137	1000	-	.	gene_id "MSTRG.116136"; transcript_id "MSTRG.116136.13"; exon_number "26";
chr21	StringTie	exon	46280497	46280575	1000	-	.	gene_id "MSTRG.116136"; transcript_id "MSTRG.116136.13"; exon_number "27";
chr21	StringTie	exon	46283615	46283838	1000	-	.	gene_id "MSTRG.116136"; transcript_id "MSTRG.116136.13"; exon_number "28";
chr21	StringTie	exon	46284068	46285394	1000	-	.	gene_id "MSTRG.116136"; transcript_id "MSTRG.116136.13"; exon_number "29";
chr21	StringTie	exon	46285699	46286344	1000	-	.	gene_id "MSTRG.116136"; transcript_id "MSTRG.116136.13"; exon_number "30";
chr21	StringTie	transcript	46232764	46286372	1000	-	.	gene_id "MSTRG.116136"; transcript_id "MSTRG.116136.14";
chr21	StringTie	exon	46232764	46235426	1000	-	.	gene_id "MSTRG.116136"; transcript_id "MSTRG.116136.14"; exon_number "1";
chr21	StringTie	exon	46236829	46236979	1000	-	.	gene_id "MSTRG.116136"; transcript_id "MSTRG.116136.14"; exon_number "2";
chr21	StringTie	exon	46240811	46241017	1000	-	.	gene_id "MSTRG.116136"; transcript_id "MSTRG.116136.14"; exon_number "3";
chr21	StringTie	exon	46242802	46242931	1000	-	.	gene_id "MSTRG.116136"; transcript_id "MSTRG.116136.14"; exon_number "4";
chr21	StringTie	exon	46243465	46243722	1000	-	.	gene_id "MSTRG.116136"; transcript_id "MSTRG.116136.14"; exon_number "5";
chr21	StringTie	exon	46244807	46245197	1000	-	.	gene_id "MSTRG.116136"; transcript_id "MSTRG.116136.14"; exon_number "6";
chr21	StringTie	exon	46246307	46246404	1000	-	.	gene_id "MSTRG.116136"; transcript_id "MSTRG.116136.14"; exon_number "7";
chr21	StringTie	exon	46246628	46246886	1000	-	.	gene_id "MSTRG.116136"; transcript_id "MSTRG.116136.14"; exon_number "8";
chr21	StringTie	exon	46251529	46251682	1000	-	.	gene_id "MSTRG.116136"; transcript_id "MSTRG.116136.14"; exon_number "9";
chr21	StringTie	exon	46254392	46254526	1000	-	.	gene_id "MSTRG.116136"; transcript_id "MSTRG.116136.14"; exon_number "10";
chr21	StringTie	exon	46254776	46254844	1000	-	.	gene_id "MSTRG.116136"; transcript_id "MSTRG.116136.14"; exon_number "11";
chr21	StringTie	exon	46256789	46256986	1000	-	.	gene_id "MSTRG.116136"; transcript_id "MSTRG.116136.14"; exon_number "12";
chr21	StringTie	exon	46258939	46259091	1000	-	.	gene_id "MSTRG.116136"; transcript_id "MSTRG.116136.14"; exon_number "13";
chr21	StringTie	exon	46260793	46260906	1000	-	.	gene_id "MSTRG.116136"; transcript_id "MSTRG.116136.14"; exon_number "14";
chr21	StringTie	exon	46261280	46261411	1000	-	.	gene_id "MSTRG.116136"; transcript_id "MSTRG.116136.14"; exon_number "15";
chr21	StringTie	exon	46264117	46264217	1000	-	.	gene_id "MSTRG.116136"; transcript_id "MSTRG.116136.14"; exon_number "16";
chr21	StringTie	exon	46265321	46265523	1000	-	.	gene_id "MSTRG.116136"; transcript_id "MSTRG.116136.14"; exon_number "17";
chr21	StringTie	exon	46265925	46266166	1000	-	.	gene_id "MSTRG.116136"; transcript_id "MSTRG.116136.14"; exon_number "18";
chr21	StringTie	exon	46266982	46267142	1000	-	.	gene_id "MSTRG.116136"; transcript_id "MSTRG.116136.14"; exon_number "19";
chr21	StringTie	exon	46270401	46270563	1000	-	.	gene_id "MSTRG.116136"; transcript_id "MSTRG.116136.14"; exon_number "20";
chr21	StringTie	exon	46272561	46272829	1000	-	.	gene_id "MSTRG.116136"; transcript_id "MSTRG.116136.14"; exon_number "21";
chr21	StringTie	exon	46273388	46273585	1000	-	.	gene_id "MSTRG.116136"; transcript_id "MSTRG.116136.14"; exon_number "22";
chr21	StringTie	exon	46275186	46275325	1000	-	.	gene_id "MSTRG.116136"; transcript_id "MSTRG.116136.14"; exon_number "23";
chr21	StringTie	exon	46277527	46277717	1000	-	.	gene_id "MSTRG.116136"; transcript_id "MSTRG.116136.14"; exon_number "24";
chr21	StringTie	exon	46279993	46280137	1000	-	.	gene_id "MSTRG.116136"; transcript_id "MSTRG.116136.14"; exon_number "25";
chr21	StringTie	exon	46280497	46280575	1000	-	.	gene_id "MSTRG.116136"; transcript_id "MSTRG.116136.14"; exon_number "26";
chr21	StringTie	exon	46283615	46283838	1000	-	.	gene_id "MSTRG.116136"; transcript_id "MSTRG.116136.14"; exon_number "27";
chr21	StringTie	exon	46284068	46284236	1000	-	.	gene_id "MSTRG.116136"; transcript_id "MSTRG.116136.14"; exon_number "28";
chr21	StringTie	exon	46284311	46285394	1000	-	.	gene_id "MSTRG.116136"; transcript_id "MSTRG.116136.14"; exon_number "29";
chr21	StringTie	exon	46285699	46286372	1000	-	.	gene_id "MSTRG.116136"; transcript_id "MSTRG.116136.14"; exon_number "30";
chr21	StringTie	transcript	46232887	46286370	1000	-	.	gene_id "MSTRG.116136"; transcript_id "MSTRG.116136.15";
chr21	StringTie	exon	46232887	46235426	1000	-	.	gene_id "MSTRG.116136"; transcript_id "MSTRG.116136.15"; exon_number "1";
chr21	StringTie	exon	46236829	46236979	1000	-	.	gene_id "MSTRG.116136"; transcript_id "MSTRG.116136.15"; exon_number "2";
chr21	StringTie	exon	46240811	46241017	1000	-	.	gene_id "MSTRG.116136"; transcript_id "MSTRG.116136.15"; exon_number "3";
chr21	StringTie	exon	46243465	46243722	1000	-	.	gene_id "MSTRG.116136"; transcript_id "MSTRG.116136.15"; exon_number "4";
chr21	StringTie	exon	46244807	46246404	1000	-	.	gene_id "MSTRG.116136"; transcript_id "MSTRG.116136.15"; exon_number "5";
chr21	StringTie	exon	46246628	46246886	1000	-	.	gene_id "MSTRG.116136"; transcript_id "MSTRG.116136.15"; exon_number "6";
chr21	StringTie	exon	46251529	46251682	1000	-	.	gene_id "MSTRG.116136"; transcript_id "MSTRG.116136.15"; exon_number "7";
chr21	StringTie	exon	46254392	46254526	1000	-	.	gene_id "MSTRG.116136"; transcript_id "MSTRG.116136.15"; exon_number "8";
chr21	StringTie	exon	46254776	46254844	1000	-	.	gene_id "MSTRG.116136"; transcript_id "MSTRG.116136.15"; exon_number "9";
chr21	StringTie	exon	46256789	46256986	1000	-	.	gene_id "MSTRG.116136"; transcript_id "MSTRG.116136.15"; exon_number "10";
chr21	StringTie	exon	46258939	46259091	1000	-	.	gene_id "MSTRG.116136"; transcript_id "MSTRG.116136.15"; exon_number "11";
chr21	StringTie	exon	46260793	46260906	1000	-	.	gene_id "MSTRG.116136"; transcript_id "MSTRG.116136.15"; exon_number "12";
chr21	StringTie	exon	46261280	46261411	1000	-	.	gene_id "MSTRG.116136"; transcript_id "MSTRG.116136.15"; exon_number "13";
chr21	StringTie	exon	46264117	46264217	1000	-	.	gene_id "MSTRG.116136"; transcript_id "MSTRG.116136.15"; exon_number "14";
chr21	StringTie	exon	46265321	46265523	1000	-	.	gene_id "MSTRG.116136"; transcript_id "MSTRG.116136.15"; exon_number "15";
chr21	StringTie	exon	46265925	46266166	1000	-	.	gene_id "MSTRG.116136"; transcript_id "MSTRG.116136.15"; exon_number "16";
chr21	StringTie	exon	46266982	46267583	1000	-	.	gene_id "MSTRG.116136"; transcript_id "MSTRG.116136.15"; exon_number "17";
chr21	StringTie	exon	46270401	46270563	1000	-	.	gene_id "MSTRG.116136"; transcript_id "MSTRG.116136.15"; exon_number "18";
chr21	StringTie	exon	46272561	46272829	1000	-	.	gene_id "MSTRG.116136"; transcript_id "MSTRG.116136.15"; exon_number "19";
chr21	StringTie	exon	46273388	46273585	1000	-	.	gene_id "MSTRG.116136"; transcript_id "MSTRG.116136.15"; exon_number "20";
chr21	StringTie	exon	46275186	46275325	1000	-	.	gene_id "MSTRG.116136"; transcript_id "MSTRG.116136.15"; exon_number "21";
chr21	StringTie	exon	46277527	46277717	1000	-	.	gene_id "MSTRG.116136"; transcript_id "MSTRG.116136.15"; exon_number "22";
chr21	StringTie	exon	46279993	46280137	1000	-	.	gene_id "MSTRG.116136"; transcript_id "MSTRG.116136.15"; exon_number "23";
chr21	StringTie	exon	46280497	46280575	1000	-	.	gene_id "MSTRG.116136"; transcript_id "MSTRG.116136.15"; exon_number "24";
chr21	StringTie	exon	46283615	46283838	1000	-	.	gene_id "MSTRG.116136"; transcript_id "MSTRG.116136.15"; exon_number "25";
chr21	StringTie	exon	46284068	46285394	1000	-	.	gene_id "MSTRG.116136"; transcript_id "MSTRG.116136.15"; exon_number "26";
chr21	StringTie	exon	46285699	46286370	1000	-	.	gene_id "MSTRG.116136"; transcript_id "MSTRG.116136.15"; exon_number "27";
chr21	StringTie	transcript	46232893	46286340	1000	-	.	gene_id "MSTRG.116136"; transcript_id "MSTRG.116136.16";
chr21	StringTie	exon	46232893	46235446	1000	-	.	gene_id "MSTRG.116136"; transcript_id "MSTRG.116136.16"; exon_number "1";
chr21	StringTie	exon	46236829	46236979	1000	-	.	gene_id "MSTRG.116136"; transcript_id "MSTRG.116136.16"; exon_number "2";
chr21	StringTie	exon	46240811	46241017	1000	-	.	gene_id "MSTRG.116136"; transcript_id "MSTRG.116136.16"; exon_number "3";
chr21	StringTie	exon	46242802	46242931	1000	-	.	gene_id "MSTRG.116136"; transcript_id "MSTRG.116136.16"; exon_number "4";
chr21	StringTie	exon	46243465	46243722	1000	-	.	gene_id "MSTRG.116136"; transcript_id "MSTRG.116136.16"; exon_number "5";
chr21	StringTie	exon	46244807	46245197	1000	-	.	gene_id "MSTRG.116136"; transcript_id "MSTRG.116136.16"; exon_number "6";
chr21	StringTie	exon	46246307	46246404	1000	-	.	gene_id "MSTRG.116136"; transcript_id "MSTRG.116136.16"; exon_number "7";
chr21	StringTie	exon	46246628	46246886	1000	-	.	gene_id "MSTRG.116136"; transcript_id "MSTRG.116136.16"; exon_number "8";
chr21	StringTie	exon	46251529	46251682	1000	-	.	gene_id "MSTRG.116136"; transcript_id "MSTRG.116136.16"; exon_number "9";
chr21	StringTie	exon	46254392	46254526	1000	-	.	gene_id "MSTRG.116136"; transcript_id "MSTRG.116136.16"; exon_number "10";
chr21	StringTie	exon	46254776	46254844	1000	-	.	gene_id "MSTRG.116136"; transcript_id "MSTRG.116136.16"; exon_number "11";
chr21	StringTie	exon	46256789	46256986	1000	-	.	gene_id "MSTRG.116136"; transcript_id "MSTRG.116136.16"; exon_number "12";
chr21	StringTie	exon	46258939	46259091	1000	-	.	gene_id "MSTRG.116136"; transcript_id "MSTRG.116136.16"; exon_number "13";
chr21	StringTie	exon	46260793	46260906	1000	-	.	gene_id "MSTRG.116136"; transcript_id "MSTRG.116136.16"; exon_number "14";
chr21	StringTie	exon	46261280	46261411	1000	-	.	gene_id "MSTRG.116136"; transcript_id "MSTRG.116136.16"; exon_number "15";
chr21	StringTie	exon	46264117	46264217	1000	-	.	gene_id "MSTRG.116136"; transcript_id "MSTRG.116136.16"; exon_number "16";
chr21	StringTie	exon	46265321	46265523	1000	-	.	gene_id "MSTRG.116136"; transcript_id "MSTRG.116136.16"; exon_number "17";
chr21	StringTie	exon	46265925	46266166	1000	-	.	gene_id "MSTRG.116136"; transcript_id "MSTRG.116136.16"; exon_number "18";
chr21	StringTie	exon	46266982	46267142	1000	-	.	gene_id "MSTRG.116136"; transcript_id "MSTRG.116136.16"; exon_number "19";
chr21	StringTie	exon	46270401	46270563	1000	-	.	gene_id "MSTRG.116136"; transcript_id "MSTRG.116136.16"; exon_number "20";
chr21	StringTie	exon	46272561	46272829	1000	-	.	gene_id "MSTRG.116136"; transcript_id "MSTRG.116136.16"; exon_number "21";
chr21	StringTie	exon	46273388	46273585	1000	-	.	gene_id "MSTRG.116136"; transcript_id "MSTRG.116136.16"; exon_number "22";
chr21	StringTie	exon	46275186	46275325	1000	-	.	gene_id "MSTRG.116136"; transcript_id "MSTRG.116136.16"; exon_number "23";
chr21	StringTie	exon	46277527	46277717	1000	-	.	gene_id "MSTRG.116136"; transcript_id "MSTRG.116136.16"; exon_number "24";
chr21	StringTie	exon	46279993	46280137	1000	-	.	gene_id "MSTRG.116136"; transcript_id "MSTRG.116136.16"; exon_number "25";
chr21	StringTie	exon	46280497	46280575	1000	-	.	gene_id "MSTRG.116136"; transcript_id "MSTRG.116136.16"; exon_number "26";
chr21	StringTie	exon	46283615	46283838	1000	-	.	gene_id "MSTRG.116136"; transcript_id "MSTRG.116136.16"; exon_number "27";
chr21	StringTie	exon	46284068	46285394	1000	-	.	gene_id "MSTRG.116136"; transcript_id "MSTRG.116136.16"; exon_number "28";
chr21	StringTie	exon	46285803	46286340	1000	-	.	gene_id "MSTRG.116136"; transcript_id "MSTRG.116136.16"; exon_number "29";
chr21	StringTie	transcript	46233028	46286371	1000	-	.	gene_id "MSTRG.116136"; transcript_id "MSTRG.116136.17";
chr21	StringTie	exon	46233028	46235426	1000	-	.	gene_id "MSTRG.116136"; transcript_id "MSTRG.116136.17"; exon_number "1";
chr21	StringTie	exon	46236829	46236979	1000	-	.	gene_id "MSTRG.116136"; transcript_id "MSTRG.116136.17"; exon_number "2";
chr21	StringTie	exon	46240811	46241017	1000	-	.	gene_id "MSTRG.116136"; transcript_id "MSTRG.116136.17"; exon_number "3";
chr21	StringTie	exon	46242802	46242968	1000	-	.	gene_id "MSTRG.116136"; transcript_id "MSTRG.116136.17"; exon_number "4";
chr21	StringTie	exon	46243465	46243722	1000	-	.	gene_id "MSTRG.116136"; transcript_id "MSTRG.116136.17"; exon_number "5";
chr21	StringTie	exon	46244807	46246404	1000	-	.	gene_id "MSTRG.116136"; transcript_id "MSTRG.116136.17"; exon_number "6";
chr21	StringTie	exon	46246628	46246886	1000	-	.	gene_id "MSTRG.116136"; transcript_id "MSTRG.116136.17"; exon_number "7";
chr21	StringTie	exon	46251529	46251682	1000	-	.	gene_id "MSTRG.116136"; transcript_id "MSTRG.116136.17"; exon_number "8";
chr21	StringTie	exon	46254392	46254526	1000	-	.	gene_id "MSTRG.116136"; transcript_id "MSTRG.116136.17"; exon_number "9";
chr21	StringTie	exon	46254776	46254844	1000	-	.	gene_id "MSTRG.116136"; transcript_id "MSTRG.116136.17"; exon_number "10";
chr21	StringTie	exon	46256789	46256986	1000	-	.	gene_id "MSTRG.116136"; transcript_id "MSTRG.116136.17"; exon_number "11";
chr21	StringTie	exon	46258939	46259091	1000	-	.	gene_id "MSTRG.116136"; transcript_id "MSTRG.116136.17"; exon_number "12";
chr21	StringTie	exon	46260793	46260906	1000	-	.	gene_id "MSTRG.116136"; transcript_id "MSTRG.116136.17"; exon_number "13";
chr21	StringTie	exon	46261280	46261411	1000	-	.	gene_id "MSTRG.116136"; transcript_id "MSTRG.116136.17"; exon_number "14";
chr21	StringTie	exon	46264117	46264217	1000	-	.	gene_id "MSTRG.116136"; transcript_id "MSTRG.116136.17"; exon_number "15";
chr21	StringTie	exon	46265321	46265523	1000	-	.	gene_id "MSTRG.116136"; transcript_id "MSTRG.116136.17"; exon_number "16";
chr21	StringTie	exon	46265925	46266166	1000	-	.	gene_id "MSTRG.116136"; transcript_id "MSTRG.116136.17"; exon_number "17";
chr21	StringTie	exon	46266982	46270563	1000	-	.	gene_id "MSTRG.116136"; transcript_id "MSTRG.116136.17"; exon_number "18";
chr21	StringTie	exon	46272561	46272829	1000	-	.	gene_id "MSTRG.116136"; transcript_id "MSTRG.116136.17"; exon_number "19";
chr21	StringTie	exon	46273388	46273585	1000	-	.	gene_id "MSTRG.116136"; transcript_id "MSTRG.116136.17"; exon_number "20";
chr21	StringTie	exon	46275186	46275325	1000	-	.	gene_id "MSTRG.116136"; transcript_id "MSTRG.116136.17"; exon_number "21";
chr21	StringTie	exon	46277527	46277717	1000	-	.	gene_id "MSTRG.116136"; transcript_id "MSTRG.116136.17"; exon_number "22";
chr21	StringTie	exon	46279993	46280137	1000	-	.	gene_id "MSTRG.116136"; transcript_id "MSTRG.116136.17"; exon_number "23";
chr21	StringTie	exon	46280497	46280575	1000	-	.	gene_id "MSTRG.116136"; transcript_id "MSTRG.116136.17"; exon_number "24";
chr21	StringTie	exon	46283615	46283838	1000	-	.	gene_id "MSTRG.116136"; transcript_id "MSTRG.116136.17"; exon_number "25";
chr21	StringTie	exon	46284068	46285394	1000	-	.	gene_id "MSTRG.116136"; transcript_id "MSTRG.116136.17"; exon_number "26";
chr21	StringTie	exon	46285803	46286371	1000	-	.	gene_id "MSTRG.116136"; transcript_id "MSTRG.116136.17"; exon_number "27";
chr21	StringTie	transcript	46233032	46286371	1000	-	.	gene_id "MSTRG.116136"; transcript_id "MSTRG.116136.18";
chr21	StringTie	exon	46233032	46235426	1000	-	.	gene_id "MSTRG.116136"; transcript_id "MSTRG.116136.18"; exon_number "1";
chr21	StringTie	exon	46236829	46236979	1000	-	.	gene_id "MSTRG.116136"; transcript_id "MSTRG.116136.18"; exon_number "2";
chr21	StringTie	exon	46240811	46241017	1000	-	.	gene_id "MSTRG.116136"; transcript_id "MSTRG.116136.18"; exon_number "3";
chr21	StringTie	exon	46242802	46242931	1000	-	.	gene_id "MSTRG.116136"; transcript_id "MSTRG.116136.18"; exon_number "4";
chr21	StringTie	exon	46243465	46243722	1000	-	.	gene_id "MSTRG.116136"; transcript_id "MSTRG.116136.18"; exon_number "5";
chr21	StringTie	exon	46244807	46245197	1000	-	.	gene_id "MSTRG.116136"; transcript_id "MSTRG.116136.18"; exon_number "6";
chr21	StringTie	exon	46246307	46246404	1000	-	.	gene_id "MSTRG.116136"; transcript_id "MSTRG.116136.18"; exon_number "7";
chr21	StringTie	exon	46246628	46246886	1000	-	.	gene_id "MSTRG.116136"; transcript_id "MSTRG.116136.18"; exon_number "8";
chr21	StringTie	exon	46251529	46251682	1000	-	.	gene_id "MSTRG.116136"; transcript_id "MSTRG.116136.18"; exon_number "9";
chr21	StringTie	exon	46254392	46254526	1000	-	.	gene_id "MSTRG.116136"; transcript_id "MSTRG.116136.18"; exon_number "10";
chr21	StringTie	exon	46254776	46254844	1000	-	.	gene_id "MSTRG.116136"; transcript_id "MSTRG.116136.18"; exon_number "11";
chr21	StringTie	exon	46256789	46256986	1000	-	.	gene_id "MSTRG.116136"; transcript_id "MSTRG.116136.18"; exon_number "12";
chr21	StringTie	exon	46258939	46259091	1000	-	.	gene_id "MSTRG.116136"; transcript_id "MSTRG.116136.18"; exon_number "13";
chr21	StringTie	exon	46260793	46260906	1000	-	.	gene_id "MSTRG.116136"; transcript_id "MSTRG.116136.18"; exon_number "14";
chr21	StringTie	exon	46261280	46261411	1000	-	.	gene_id "MSTRG.116136"; transcript_id "MSTRG.116136.18"; exon_number "15";
chr21	StringTie	exon	46264117	46264217	1000	-	.	gene_id "MSTRG.116136"; transcript_id "MSTRG.116136.18"; exon_number "16";
chr21	StringTie	exon	46265321	46265523	1000	-	.	gene_id "MSTRG.116136"; transcript_id "MSTRG.116136.18"; exon_number "17";
chr21	StringTie	exon	46265925	46266166	1000	-	.	gene_id "MSTRG.116136"; transcript_id "MSTRG.116136.18"; exon_number "18";
chr21	StringTie	exon	46266982	46267142	1000	-	.	gene_id "MSTRG.116136"; transcript_id "MSTRG.116136.18"; exon_number "19";
chr21	StringTie	exon	46267631	46267724	1000	-	.	gene_id "MSTRG.116136"; transcript_id "MSTRG.116136.18"; exon_number "20";
chr21	StringTie	exon	46270401	46270563	1000	-	.	gene_id "MSTRG.116136"; transcript_id "MSTRG.116136.18"; exon_number "21";
chr21	StringTie	exon	46272561	46272829	1000	-	.	gene_id "MSTRG.116136"; transcript_id "MSTRG.116136.18"; exon_number "22";
chr21	StringTie	exon	46273388	46273585	1000	-	.	gene_id "MSTRG.116136"; transcript_id "MSTRG.116136.18"; exon_number "23";
chr21	StringTie	exon	46275186	46275325	1000	-	.	gene_id "MSTRG.116136"; transcript_id "MSTRG.116136.18"; exon_number "24";
chr21	StringTie	exon	46277527	46277717	1000	-	.	gene_id "MSTRG.116136"; transcript_id "MSTRG.116136.18"; exon_number "25";
chr21	StringTie	exon	46279993	46280137	1000	-	.	gene_id "MSTRG.116136"; transcript_id "MSTRG.116136.18"; exon_number "26";
chr21	StringTie	exon	46280497	46280575	1000	-	.	gene_id "MSTRG.116136"; transcript_id "MSTRG.116136.18"; exon_number "27";
chr21	StringTie	exon	46283615	46283838	1000	-	.	gene_id "MSTRG.116136"; transcript_id "MSTRG.116136.18"; exon_number "28";
chr21	StringTie	exon	46284068	46285394	1000	-	.	gene_id "MSTRG.116136"; transcript_id "MSTRG.116136.18"; exon_number "29";
chr21	StringTie	exon	46285803	46286371	1000	-	.	gene_id "MSTRG.116136"; transcript_id "MSTRG.116136.18"; exon_number "30";
chr21	StringTie	transcript	46233035	46286436	1000	-	.	gene_id "MSTRG.116136"; transcript_id "MSTRG.116136.19";
chr21	StringTie	exon	46233035	46235426	1000	-	.	gene_id "MSTRG.116136"; transcript_id "MSTRG.116136.19"; exon_number "1";
chr21	StringTie	exon	46236829	46236979	1000	-	.	gene_id "MSTRG.116136"; transcript_id "MSTRG.116136.19"; exon_number "2";
chr21	StringTie	exon	46240811	46241017	1000	-	.	gene_id "MSTRG.116136"; transcript_id "MSTRG.116136.19"; exon_number "3";
chr21	StringTie	exon	46242802	46242929	1000	-	.	gene_id "MSTRG.116136"; transcript_id "MSTRG.116136.19"; exon_number "4";
chr21	StringTie	exon	46243465	46243722	1000	-	.	gene_id "MSTRG.116136"; transcript_id "MSTRG.116136.19"; exon_number "5";
chr21	StringTie	exon	46244807	46246404	1000	-	.	gene_id "MSTRG.116136"; transcript_id "MSTRG.116136.19"; exon_number "6";
chr21	StringTie	exon	46246628	46246886	1000	-	.	gene_id "MSTRG.116136"; transcript_id "MSTRG.116136.19"; exon_number "7";
chr21	StringTie	exon	46251529	46251682	1000	-	.	gene_id "MSTRG.116136"; transcript_id "MSTRG.116136.19"; exon_number "8";
chr21	StringTie	exon	46254392	46254526	1000	-	.	gene_id "MSTRG.116136"; transcript_id "MSTRG.116136.19"; exon_number "9";
chr21	StringTie	exon	46254776	46254844	1000	-	.	gene_id "MSTRG.116136"; transcript_id "MSTRG.116136.19"; exon_number "10";
chr21	StringTie	exon	46256789	46256986	1000	-	.	gene_id "MSTRG.116136"; transcript_id "MSTRG.116136.19"; exon_number "11";
chr21	StringTie	exon	46258939	46259091	1000	-	.	gene_id "MSTRG.116136"; transcript_id "MSTRG.116136.19"; exon_number "12";
chr21	StringTie	exon	46260793	46260906	1000	-	.	gene_id "MSTRG.116136"; transcript_id "MSTRG.116136.19"; exon_number "13";
chr21	StringTie	exon	46261280	46261411	1000	-	.	gene_id "MSTRG.116136"; transcript_id "MSTRG.116136.19"; exon_number "14";
chr21	StringTie	exon	46264117	46264217	1000	-	.	gene_id "MSTRG.116136"; transcript_id "MSTRG.116136.19"; exon_number "15";
chr21	StringTie	exon	46265321	46265523	1000	-	.	gene_id "MSTRG.116136"; transcript_id "MSTRG.116136.19"; exon_number "16";
chr21	StringTie	exon	46265925	46266166	1000	-	.	gene_id "MSTRG.116136"; transcript_id "MSTRG.116136.19"; exon_number "17";
chr21	StringTie	exon	46266982	46270563	1000	-	.	gene_id "MSTRG.116136"; transcript_id "MSTRG.116136.19"; exon_number "18";
chr21	StringTie	exon	46272561	46272829	1000	-	.	gene_id "MSTRG.116136"; transcript_id "MSTRG.116136.19"; exon_number "19";
chr21	StringTie	exon	46273388	46273585	1000	-	.	gene_id "MSTRG.116136"; transcript_id "MSTRG.116136.19"; exon_number "20";
chr21	StringTie	exon	46275186	46275325	1000	-	.	gene_id "MSTRG.116136"; transcript_id "MSTRG.116136.19"; exon_number "21";
chr21	StringTie	exon	46277527	46277717	1000	-	.	gene_id "MSTRG.116136"; transcript_id "MSTRG.116136.19"; exon_number "22";
chr21	StringTie	exon	46279993	46280137	1000	-	.	gene_id "MSTRG.116136"; transcript_id "MSTRG.116136.19"; exon_number "23";
chr21	StringTie	exon	46280497	46280575	1000	-	.	gene_id "MSTRG.116136"; transcript_id "MSTRG.116136.19"; exon_number "24";
chr21	StringTie	exon	46283615	46283838	1000	-	.	gene_id "MSTRG.116136"; transcript_id "MSTRG.116136.19"; exon_number "25";
chr21	StringTie	exon	46284068	46285394	1000	-	.	gene_id "MSTRG.116136"; transcript_id "MSTRG.116136.19"; exon_number "26";
chr21	StringTie	exon	46285699	46286436	1000	-	.	gene_id "MSTRG.116136"; transcript_id "MSTRG.116136.19"; exon_number "27";
chr21	StringTie	transcript	46230531	46286436	1000	-	.	gene_id "MSTRG.116136"; transcript_id "MSTRG.116136.2";
chr21	StringTie	exon	46230531	46235426	1000	-	.	gene_id "MSTRG.116136"; transcript_id "MSTRG.116136.2"; exon_number "1";
chr21	StringTie	exon	46236829	46236979	1000	-	.	gene_id "MSTRG.116136"; transcript_id "MSTRG.116136.2"; exon_number "2";
chr21	StringTie	exon	46240811	46241017	1000	-	.	gene_id "MSTRG.116136"; transcript_id "MSTRG.116136.2"; exon_number "3";
chr21	StringTie	exon	46242802	46242931	1000	-	.	gene_id "MSTRG.116136"; transcript_id "MSTRG.116136.2"; exon_number "4";
chr21	StringTie	exon	46243465	46243722	1000	-	.	gene_id "MSTRG.116136"; transcript_id "MSTRG.116136.2"; exon_number "5";
chr21	StringTie	exon	46244807	46245197	1000	-	.	gene_id "MSTRG.116136"; transcript_id "MSTRG.116136.2"; exon_number "6";
chr21	StringTie	exon	46246307	46246404	1000	-	.	gene_id "MSTRG.116136"; transcript_id "MSTRG.116136.2"; exon_number "7";
chr21	StringTie	exon	46246628	46246886	1000	-	.	gene_id "MSTRG.116136"; transcript_id "MSTRG.116136.2"; exon_number "8";
chr21	StringTie	exon	46251529	46251682	1000	-	.	gene_id "MSTRG.116136"; transcript_id "MSTRG.116136.2"; exon_number "9";
chr21	StringTie	exon	46254392	46254526	1000	-	.	gene_id "MSTRG.116136"; transcript_id "MSTRG.116136.2"; exon_number "10";
chr21	StringTie	exon	46254776	46254844	1000	-	.	gene_id "MSTRG.116136"; transcript_id "MSTRG.116136.2"; exon_number "11";
chr21	StringTie	exon	46256789	46256986	1000	-	.	gene_id "MSTRG.116136"; transcript_id "MSTRG.116136.2"; exon_number "12";
chr21	StringTie	exon	46258939	46259091	1000	-	.	gene_id "MSTRG.116136"; transcript_id "MSTRG.116136.2"; exon_number "13";
chr21	StringTie	exon	46260793	46260906	1000	-	.	gene_id "MSTRG.116136"; transcript_id "MSTRG.116136.2"; exon_number "14";
chr21	StringTie	exon	46261280	46261411	1000	-	.	gene_id "MSTRG.116136"; transcript_id "MSTRG.116136.2"; exon_number "15";
chr21	StringTie	exon	46264117	46264217	1000	-	.	gene_id "MSTRG.116136"; transcript_id "MSTRG.116136.2"; exon_number "16";
chr21	StringTie	exon	46265321	46265523	1000	-	.	gene_id "MSTRG.116136"; transcript_id "MSTRG.116136.2"; exon_number "17";
chr21	StringTie	exon	46265925	46266166	1000	-	.	gene_id "MSTRG.116136"; transcript_id "MSTRG.116136.2"; exon_number "18";
chr21	StringTie	exon	46266982	46267142	1000	-	.	gene_id "MSTRG.116136"; transcript_id "MSTRG.116136.2"; exon_number "19";
chr21	StringTie	exon	46270401	46270563	1000	-	.	gene_id "MSTRG.116136"; transcript_id "MSTRG.116136.2"; exon_number "20";
chr21	StringTie	exon	46272561	46272829	1000	-	.	gene_id "MSTRG.116136"; transcript_id "MSTRG.116136.2"; exon_number "21";
chr21	StringTie	exon	46273388	46273585	1000	-	.	gene_id "MSTRG.116136"; transcript_id "MSTRG.116136.2"; exon_number "22";
chr21	StringTie	exon	46275186	46275325	1000	-	.	gene_id "MSTRG.116136"; transcript_id "MSTRG.116136.2"; exon_number "23";
chr21	StringTie	exon	46277527	46277717	1000	-	.	gene_id "MSTRG.116136"; transcript_id "MSTRG.116136.2"; exon_number "24";
chr21	StringTie	exon	46279993	46280137	1000	-	.	gene_id "MSTRG.116136"; transcript_id "MSTRG.116136.2"; exon_number "25";
chr21	StringTie	exon	46280497	46280575	1000	-	.	gene_id "MSTRG.116136"; transcript_id "MSTRG.116136.2"; exon_number "26";
chr21	StringTie	exon	46283615	46283838	1000	-	.	gene_id "MSTRG.116136"; transcript_id "MSTRG.116136.2"; exon_number "27";
chr21	StringTie	exon	46284068	46285394	1000	-	.	gene_id "MSTRG.116136"; transcript_id "MSTRG.116136.2"; exon_number "28";
chr21	StringTie	exon	46285803	46286436	1000	-	.	gene_id "MSTRG.116136"; transcript_id "MSTRG.116136.2"; exon_number "29";
chr21	StringTie	transcript	46233884	46286352	1000	-	.	gene_id "MSTRG.116136"; transcript_id "MSTRG.116136.20";
chr21	StringTie	exon	46233884	46235426	1000	-	.	gene_id "MSTRG.116136"; transcript_id "MSTRG.116136.20"; exon_number "1";
chr21	StringTie	exon	46236829	46236894	1000	-	.	gene_id "MSTRG.116136"; transcript_id "MSTRG.116136.20"; exon_number "2";
chr21	StringTie	exon	46240811	46241017	1000	-	.	gene_id "MSTRG.116136"; transcript_id "MSTRG.116136.20"; exon_number "3";
chr21	StringTie	exon	46243465	46243722	1000	-	.	gene_id "MSTRG.116136"; transcript_id "MSTRG.116136.20"; exon_number "4";
chr21	StringTie	exon	46244807	46246404	1000	-	.	gene_id "MSTRG.116136"; transcript_id "MSTRG.116136.20"; exon_number "5";
chr21	StringTie	exon	46246628	46246886	1000	-	.	gene_id "MSTRG.116136"; transcript_id "MSTRG.116136.20"; exon_number "6";
chr21	StringTie	exon	46251529	46251682	1000	-	.	gene_id "MSTRG.116136"; transcript_id "MSTRG.116136.20"; exon_number "7";
chr21	StringTie	exon	46254392	46254526	1000	-	.	gene_id "MSTRG.116136"; transcript_id "MSTRG.116136.20"; exon_number "8";
chr21	StringTie	exon	46254776	46254844	1000	-	.	gene_id "MSTRG.116136"; transcript_id "MSTRG.116136.20"; exon_number "9";
chr21	StringTie	exon	46256789	46256986	1000	-	.	gene_id "MSTRG.116136"; transcript_id "MSTRG.116136.20"; exon_number "10";
chr21	StringTie	exon	46258939	46259091	1000	-	.	gene_id "MSTRG.116136"; transcript_id "MSTRG.116136.20"; exon_number "11";
chr21	StringTie	exon	46260793	46260906	1000	-	.	gene_id "MSTRG.116136"; transcript_id "MSTRG.116136.20"; exon_number "12";
chr21	StringTie	exon	46261280	46261411	1000	-	.	gene_id "MSTRG.116136"; transcript_id "MSTRG.116136.20"; exon_number "13";
chr21	StringTie	exon	46264117	46264217	1000	-	.	gene_id "MSTRG.116136"; transcript_id "MSTRG.116136.20"; exon_number "14";
chr21	StringTie	exon	46265321	46265523	1000	-	.	gene_id "MSTRG.116136"; transcript_id "MSTRG.116136.20"; exon_number "15";
chr21	StringTie	exon	46265925	46266166	1000	-	.	gene_id "MSTRG.116136"; transcript_id "MSTRG.116136.20"; exon_number "16";
chr21	StringTie	exon	46266982	46267481	1000	-	.	gene_id "MSTRG.116136"; transcript_id "MSTRG.116136.20"; exon_number "17";
chr21	StringTie	exon	46270401	46270563	1000	-	.	gene_id "MSTRG.116136"; transcript_id "MSTRG.116136.20"; exon_number "18";
chr21	StringTie	exon	46272561	46272829	1000	-	.	gene_id "MSTRG.116136"; transcript_id "MSTRG.116136.20"; exon_number "19";
chr21	StringTie	exon	46273388	46273585	1000	-	.	gene_id "MSTRG.116136"; transcript_id "MSTRG.116136.20"; exon_number "20";
chr21	StringTie	exon	46275186	46275325	1000	-	.	gene_id "MSTRG.116136"; transcript_id "MSTRG.116136.20"; exon_number "21";
chr21	StringTie	exon	46277527	46277717	1000	-	.	gene_id "MSTRG.116136"; transcript_id "MSTRG.116136.20"; exon_number "22";
chr21	StringTie	exon	46279993	46280137	1000	-	.	gene_id "MSTRG.116136"; transcript_id "MSTRG.116136.20"; exon_number "23";
chr21	StringTie	exon	46280497	46280575	1000	-	.	gene_id "MSTRG.116136"; transcript_id "MSTRG.116136.20"; exon_number "24";
chr21	StringTie	exon	46283615	46283838	1000	-	.	gene_id "MSTRG.116136"; transcript_id "MSTRG.116136.20"; exon_number "25";
chr21	StringTie	exon	46284068	46285394	1000	-	.	gene_id "MSTRG.116136"; transcript_id "MSTRG.116136.20"; exon_number "26";
chr21	StringTie	exon	46285803	46286352	1000	-	.	gene_id "MSTRG.116136"; transcript_id "MSTRG.116136.20"; exon_number "27";
chr21	StringTie	transcript	46235054	46250557	1000	-	.	gene_id "MSTRG.116136"; transcript_id "MSTRG.116136.21";
chr21	StringTie	exon	46235054	46235426	1000	-	.	gene_id "MSTRG.116136"; transcript_id "MSTRG.116136.21"; exon_number "1";
chr21	StringTie	exon	46236829	46236979	1000	-	.	gene_id "MSTRG.116136"; transcript_id "MSTRG.116136.21"; exon_number "2";
chr21	StringTie	exon	46240811	46241017	1000	-	.	gene_id "MSTRG.116136"; transcript_id "MSTRG.116136.21"; exon_number "3";
chr21	StringTie	exon	46242802	46242931	1000	-	.	gene_id "MSTRG.116136"; transcript_id "MSTRG.116136.21"; exon_number "4";
chr21	StringTie	exon	46243465	46243722	1000	-	.	gene_id "MSTRG.116136"; transcript_id "MSTRG.116136.21"; exon_number "5";
chr21	StringTie	exon	46244807	46246886	1000	-	.	gene_id "MSTRG.116136"; transcript_id "MSTRG.116136.21"; exon_number "6";
chr21	StringTie	exon	46250526	46250557	1000	-	.	gene_id "MSTRG.116136"; transcript_id "MSTRG.116136.21"; exon_number "7";
chr21	StringTie	transcript	46235095	46270602	1000	-	.	gene_id "MSTRG.116136"; transcript_id "MSTRG.116136.22";
chr21	StringTie	exon	46235095	46235426	1000	-	.	gene_id "MSTRG.116136"; transcript_id "MSTRG.116136.22"; exon_number "1";
chr21	StringTie	exon	46236829	46236979	1000	-	.	gene_id "MSTRG.116136"; transcript_id "MSTRG.116136.22"; exon_number "2";
chr21	StringTie	exon	46240811	46241017	1000	-	.	gene_id "MSTRG.116136"; transcript_id "MSTRG.116136.22"; exon_number "3";
chr21	StringTie	exon	46242802	46242931	1000	-	.	gene_id "MSTRG.116136"; transcript_id "MSTRG.116136.22"; exon_number "4";
chr21	StringTie	exon	46243465	46243722	1000	-	.	gene_id "MSTRG.116136"; transcript_id "MSTRG.116136.22"; exon_number "5";
chr21	StringTie	exon	46244807	46245197	1000	-	.	gene_id "MSTRG.116136"; transcript_id "MSTRG.116136.22"; exon_number "6";
chr21	StringTie	exon	46246307	46246404	1000	-	.	gene_id "MSTRG.116136"; transcript_id "MSTRG.116136.22"; exon_number "7";
chr21	StringTie	exon	46246628	46246886	1000	-	.	gene_id "MSTRG.116136"; transcript_id "MSTRG.116136.22"; exon_number "8";
chr21	StringTie	exon	46254392	46254526	1000	-	.	gene_id "MSTRG.116136"; transcript_id "MSTRG.116136.22"; exon_number "9";
chr21	StringTie	exon	46254776	46254844	1000	-	.	gene_id "MSTRG.116136"; transcript_id "MSTRG.116136.22"; exon_number "10";
chr21	StringTie	exon	46256789	46256986	1000	-	.	gene_id "MSTRG.116136"; transcript_id "MSTRG.116136.22"; exon_number "11";
chr21	StringTie	exon	46258939	46259091	1000	-	.	gene_id "MSTRG.116136"; transcript_id "MSTRG.116136.22"; exon_number "12";
chr21	StringTie	exon	46260793	46260906	1000	-	.	gene_id "MSTRG.116136"; transcript_id "MSTRG.116136.22"; exon_number "13";
chr21	StringTie	exon	46261280	46261411	1000	-	.	gene_id "MSTRG.116136"; transcript_id "MSTRG.116136.22"; exon_number "14";
chr21	StringTie	exon	46264117	46264217	1000	-	.	gene_id "MSTRG.116136"; transcript_id "MSTRG.116136.22"; exon_number "15";
chr21	StringTie	exon	46265321	46265523	1000	-	.	gene_id "MSTRG.116136"; transcript_id "MSTRG.116136.22"; exon_number "16";
chr21	StringTie	exon	46265925	46267142	1000	-	.	gene_id "MSTRG.116136"; transcript_id "MSTRG.116136.22"; exon_number "17";
chr21	StringTie	exon	46270401	46270602	1000	-	.	gene_id "MSTRG.116136"; transcript_id "MSTRG.116136.22"; exon_number "18";
chr21	StringTie	transcript	46235108	46286344	1000	-	.	gene_id "MSTRG.116136"; transcript_id "MSTRG.116136.23";
chr21	StringTie	exon	46235108	46235426	1000	-	.	gene_id "MSTRG.116136"; transcript_id "MSTRG.116136.23"; exon_number "1";
chr21	StringTie	exon	46236829	46236979	1000	-	.	gene_id "MSTRG.116136"; transcript_id "MSTRG.116136.23"; exon_number "2";
chr21	StringTie	exon	46240811	46241017	1000	-	.	gene_id "MSTRG.116136"; transcript_id "MSTRG.116136.23"; exon_number "3";
chr21	StringTie	exon	46242802	46242931	1000	-	.	gene_id "MSTRG.116136"; transcript_id "MSTRG.116136.23"; exon_number "4";
chr21	StringTie	exon	46243465	46243722	1000	-	.	gene_id "MSTRG.116136"; transcript_id "MSTRG.116136.23"; exon_number "5";
chr21	StringTie	exon	46244807	46245197	1000	-	.	gene_id "MSTRG.116136"; transcript_id "MSTRG.116136.23"; exon_number "6";
chr21	StringTie	exon	46246307	46246404	1000	-	.	gene_id "MSTRG.116136"; transcript_id "MSTRG.116136.23"; exon_number "7";
chr21	StringTie	exon	46246628	46246886	1000	-	.	gene_id "MSTRG.116136"; transcript_id "MSTRG.116136.23"; exon_number "8";
chr21	StringTie	exon	46251529	46251682	1000	-	.	gene_id "MSTRG.116136"; transcript_id "MSTRG.116136.23"; exon_number "9";
chr21	StringTie	exon	46254392	46254526	1000	-	.	gene_id "MSTRG.116136"; transcript_id "MSTRG.116136.23"; exon_number "10";
chr21	StringTie	exon	46254776	46254844	1000	-	.	gene_id "MSTRG.116136"; transcript_id "MSTRG.116136.23"; exon_number "11";
chr21	StringTie	exon	46256789	46256986	1000	-	.	gene_id "MSTRG.116136"; transcript_id "MSTRG.116136.23"; exon_number "12";
chr21	StringTie	exon	46258939	46259091	1000	-	.	gene_id "MSTRG.116136"; transcript_id "MSTRG.116136.23"; exon_number "13";
chr21	StringTie	exon	46260793	46260906	1000	-	.	gene_id "MSTRG.116136"; transcript_id "MSTRG.116136.23"; exon_number "14";
chr21	StringTie	exon	46261280	46261411	1000	-	.	gene_id "MSTRG.116136"; transcript_id "MSTRG.116136.23"; exon_number "15";
chr21	StringTie	exon	46264117	46264217	1000	-	.	gene_id "MSTRG.116136"; transcript_id "MSTRG.116136.23"; exon_number "16";
chr21	StringTie	exon	46265321	46265523	1000	-	.	gene_id "MSTRG.116136"; transcript_id "MSTRG.116136.23"; exon_number "17";
chr21	StringTie	exon	46265925	46266166	1000	-	.	gene_id "MSTRG.116136"; transcript_id "MSTRG.116136.23"; exon_number "18";
chr21	StringTie	exon	46266982	46267583	1000	-	.	gene_id "MSTRG.116136"; transcript_id "MSTRG.116136.23"; exon_number "19";
chr21	StringTie	exon	46270401	46270563	1000	-	.	gene_id "MSTRG.116136"; transcript_id "MSTRG.116136.23"; exon_number "20";
chr21	StringTie	exon	46272561	46272829	1000	-	.	gene_id "MSTRG.116136"; transcript_id "MSTRG.116136.23"; exon_number "21";
chr21	StringTie	exon	46273388	46273585	1000	-	.	gene_id "MSTRG.116136"; transcript_id "MSTRG.116136.23"; exon_number "22";
chr21	StringTie	exon	46275186	46275325	1000	-	.	gene_id "MSTRG.116136"; transcript_id "MSTRG.116136.23"; exon_number "23";
chr21	StringTie	exon	46277527	46277717	1000	-	.	gene_id "MSTRG.116136"; transcript_id "MSTRG.116136.23"; exon_number "24";
chr21	StringTie	exon	46279993	46280137	1000	-	.	gene_id "MSTRG.116136"; transcript_id "MSTRG.116136.23"; exon_number "25";
chr21	StringTie	exon	46280497	46280575	1000	-	.	gene_id "MSTRG.116136"; transcript_id "MSTRG.116136.23"; exon_number "26";
chr21	StringTie	exon	46283615	46283838	1000	-	.	gene_id "MSTRG.116136"; transcript_id "MSTRG.116136.23"; exon_number "27";
chr21	StringTie	exon	46284068	46285394	1000	-	.	gene_id "MSTRG.116136"; transcript_id "MSTRG.116136.23"; exon_number "28";
chr21	StringTie	exon	46285699	46286344	1000	-	.	gene_id "MSTRG.116136"; transcript_id "MSTRG.116136.23"; exon_number "29";
chr21	StringTie	transcript	46235121	46286371	1000	-	.	gene_id "MSTRG.116136"; transcript_id "MSTRG.116136.24";
chr21	StringTie	exon	46235121	46235426	1000	-	.	gene_id "MSTRG.116136"; transcript_id "MSTRG.116136.24"; exon_number "1";
chr21	StringTie	exon	46236829	46236979	1000	-	.	gene_id "MSTRG.116136"; transcript_id "MSTRG.116136.24"; exon_number "2";
chr21	StringTie	exon	46243465	46243722	1000	-	.	gene_id "MSTRG.116136"; transcript_id "MSTRG.116136.24"; exon_number "3";
chr21	StringTie	exon	46244807	46246404	1000	-	.	gene_id "MSTRG.116136"; transcript_id "MSTRG.116136.24"; exon_number "4";
chr21	StringTie	exon	46246628	46246886	1000	-	.	gene_id "MSTRG.116136"; transcript_id "MSTRG.116136.24"; exon_number "5";
chr21	StringTie	exon	46251529	46251682	1000	-	.	gene_id "MSTRG.116136"; transcript_id "MSTRG.116136.24"; exon_number "6";
chr21	StringTie	exon	46254392	46254526	1000	-	.	gene_id "MSTRG.116136"; transcript_id "MSTRG.116136.24"; exon_number "7";
chr21	StringTie	exon	46254776	46254844	1000	-	.	gene_id "MSTRG.116136"; transcript_id "MSTRG.116136.24"; exon_number "8";
chr21	StringTie	exon	46256789	46256986	1000	-	.	gene_id "MSTRG.116136"; transcript_id "MSTRG.116136.24"; exon_number "9";
chr21	StringTie	exon	46258939	46259091	1000	-	.	gene_id "MSTRG.116136"; transcript_id "MSTRG.116136.24"; exon_number "10";
chr21	StringTie	exon	46260793	46260906	1000	-	.	gene_id "MSTRG.116136"; transcript_id "MSTRG.116136.24"; exon_number "11";
chr21	StringTie	exon	46261280	46261411	1000	-	.	gene_id "MSTRG.116136"; transcript_id "MSTRG.116136.24"; exon_number "12";
chr21	StringTie	exon	46264117	46264217	1000	-	.	gene_id "MSTRG.116136"; transcript_id "MSTRG.116136.24"; exon_number "13";
chr21	StringTie	exon	46265321	46265523	1000	-	.	gene_id "MSTRG.116136"; transcript_id "MSTRG.116136.24"; exon_number "14";
chr21	StringTie	exon	46265925	46266166	1000	-	.	gene_id "MSTRG.116136"; transcript_id "MSTRG.116136.24"; exon_number "15";
chr21	StringTie	exon	46266982	46267583	1000	-	.	gene_id "MSTRG.116136"; transcript_id "MSTRG.116136.24"; exon_number "16";
chr21	StringTie	exon	46270401	46270563	1000	-	.	gene_id "MSTRG.116136"; transcript_id "MSTRG.116136.24"; exon_number "17";
chr21	StringTie	exon	46272561	46272829	1000	-	.	gene_id "MSTRG.116136"; transcript_id "MSTRG.116136.24"; exon_number "18";
chr21	StringTie	exon	46273388	46273585	1000	-	.	gene_id "MSTRG.116136"; transcript_id "MSTRG.116136.24"; exon_number "19";
chr21	StringTie	exon	46275186	46275325	1000	-	.	gene_id "MSTRG.116136"; transcript_id "MSTRG.116136.24"; exon_number "20";
chr21	StringTie	exon	46277527	46277717	1000	-	.	gene_id "MSTRG.116136"; transcript_id "MSTRG.116136.24"; exon_number "21";
chr21	StringTie	exon	46279993	46280137	1000	-	.	gene_id "MSTRG.116136"; transcript_id "MSTRG.116136.24"; exon_number "22";
chr21	StringTie	exon	46280497	46280575	1000	-	.	gene_id "MSTRG.116136"; transcript_id "MSTRG.116136.24"; exon_number "23";
chr21	StringTie	exon	46283615	46283838	1000	-	.	gene_id "MSTRG.116136"; transcript_id "MSTRG.116136.24"; exon_number "24";
chr21	StringTie	exon	46284068	46285394	1000	-	.	gene_id "MSTRG.116136"; transcript_id "MSTRG.116136.24"; exon_number "25";
chr21	StringTie	exon	46285699	46286371	1000	-	.	gene_id "MSTRG.116136"; transcript_id "MSTRG.116136.24"; exon_number "26";
chr21	StringTie	transcript	46235121	46286436	1000	-	.	gene_id "MSTRG.116136"; transcript_id "MSTRG.116136.25";
chr21	StringTie	exon	46235121	46235426	1000	-	.	gene_id "MSTRG.116136"; transcript_id "MSTRG.116136.25"; exon_number "1";
chr21	StringTie	exon	46236829	46236979	1000	-	.	gene_id "MSTRG.116136"; transcript_id "MSTRG.116136.25"; exon_number "2";
chr21	StringTie	exon	46240811	46241017	1000	-	.	gene_id "MSTRG.116136"; transcript_id "MSTRG.116136.25"; exon_number "3";
chr21	StringTie	exon	46242802	46242968	1000	-	.	gene_id "MSTRG.116136"; transcript_id "MSTRG.116136.25"; exon_number "4";
chr21	StringTie	exon	46243465	46243722	1000	-	.	gene_id "MSTRG.116136"; transcript_id "MSTRG.116136.25"; exon_number "5";
chr21	StringTie	exon	46244807	46246404	1000	-	.	gene_id "MSTRG.116136"; transcript_id "MSTRG.116136.25"; exon_number "6";
chr21	StringTie	exon	46246628	46246886	1000	-	.	gene_id "MSTRG.116136"; transcript_id "MSTRG.116136.25"; exon_number "7";
chr21	StringTie	exon	46251529	46251682	1000	-	.	gene_id "MSTRG.116136"; transcript_id "MSTRG.116136.25"; exon_number "8";
chr21	StringTie	exon	46254392	46254526	1000	-	.	gene_id "MSTRG.116136"; transcript_id "MSTRG.116136.25"; exon_number "9";
chr21	StringTie	exon	46254776	46254844	1000	-	.	gene_id "MSTRG.116136"; transcript_id "MSTRG.116136.25"; exon_number "10";
chr21	StringTie	exon	46256789	46256986	1000	-	.	gene_id "MSTRG.116136"; transcript_id "MSTRG.116136.25"; exon_number "11";
chr21	StringTie	exon	46258939	46259091	1000	-	.	gene_id "MSTRG.116136"; transcript_id "MSTRG.116136.25"; exon_number "12";
chr21	StringTie	exon	46260793	46260906	1000	-	.	gene_id "MSTRG.116136"; transcript_id "MSTRG.116136.25"; exon_number "13";
chr21	StringTie	exon	46261280	46261411	1000	-	.	gene_id "MSTRG.116136"; transcript_id "MSTRG.116136.25"; exon_number "14";
chr21	StringTie	exon	46264117	46264217	1000	-	.	gene_id "MSTRG.116136"; transcript_id "MSTRG.116136.25"; exon_number "15";
chr21	StringTie	exon	46265321	46265523	1000	-	.	gene_id "MSTRG.116136"; transcript_id "MSTRG.116136.25"; exon_number "16";
chr21	StringTie	exon	46265925	46266166	1000	-	.	gene_id "MSTRG.116136"; transcript_id "MSTRG.116136.25"; exon_number "17";
chr21	StringTie	exon	46266982	46267583	1000	-	.	gene_id "MSTRG.116136"; transcript_id "MSTRG.116136.25"; exon_number "18";
chr21	StringTie	exon	46270401	46270563	1000	-	.	gene_id "MSTRG.116136"; transcript_id "MSTRG.116136.25"; exon_number "19";
chr21	StringTie	exon	46272561	46272829	1000	-	.	gene_id "MSTRG.116136"; transcript_id "MSTRG.116136.25"; exon_number "20";
chr21	StringTie	exon	46273388	46273585	1000	-	.	gene_id "MSTRG.116136"; transcript_id "MSTRG.116136.25"; exon_number "21";
chr21	StringTie	exon	46275186	46275325	1000	-	.	gene_id "MSTRG.116136"; transcript_id "MSTRG.116136.25"; exon_number "22";
chr21	StringTie	exon	46277527	46277717	1000	-	.	gene_id "MSTRG.116136"; transcript_id "MSTRG.116136.25"; exon_number "23";
chr21	StringTie	exon	46279993	46280137	1000	-	.	gene_id "MSTRG.116136"; transcript_id "MSTRG.116136.25"; exon_number "24";
chr21	StringTie	exon	46280497	46280575	1000	-	.	gene_id "MSTRG.116136"; transcript_id "MSTRG.116136.25"; exon_number "25";
chr21	StringTie	exon	46283615	46283838	1000	-	.	gene_id "MSTRG.116136"; transcript_id "MSTRG.116136.25"; exon_number "26";
chr21	StringTie	exon	46284068	46285394	1000	-	.	gene_id "MSTRG.116136"; transcript_id "MSTRG.116136.25"; exon_number "27";
chr21	StringTie	exon	46285803	46286436	1000	-	.	gene_id "MSTRG.116136"; transcript_id "MSTRG.116136.25"; exon_number "28";
chr21	StringTie	transcript	46235121	46286369	1000	-	.	gene_id "MSTRG.116136"; transcript_id "MSTRG.116136.26";
chr21	StringTie	exon	46235121	46235426	1000	-	.	gene_id "MSTRG.116136"; transcript_id "MSTRG.116136.26"; exon_number "1";
chr21	StringTie	exon	46236829	46236979	1000	-	.	gene_id "MSTRG.116136"; transcript_id "MSTRG.116136.26"; exon_number "2";
chr21	StringTie	exon	46240811	46241017	1000	-	.	gene_id "MSTRG.116136"; transcript_id "MSTRG.116136.26"; exon_number "3";
chr21	StringTie	exon	46242802	46242931	1000	-	.	gene_id "MSTRG.116136"; transcript_id "MSTRG.116136.26"; exon_number "4";
chr21	StringTie	exon	46243465	46243722	1000	-	.	gene_id "MSTRG.116136"; transcript_id "MSTRG.116136.26"; exon_number "5";
chr21	StringTie	exon	46244807	46245197	1000	-	.	gene_id "MSTRG.116136"; transcript_id "MSTRG.116136.26"; exon_number "6";
chr21	StringTie	exon	46246307	46246404	1000	-	.	gene_id "MSTRG.116136"; transcript_id "MSTRG.116136.26"; exon_number "7";
chr21	StringTie	exon	46246628	46246886	1000	-	.	gene_id "MSTRG.116136"; transcript_id "MSTRG.116136.26"; exon_number "8";
chr21	StringTie	exon	46251529	46251682	1000	-	.	gene_id "MSTRG.116136"; transcript_id "MSTRG.116136.26"; exon_number "9";
chr21	StringTie	exon	46254392	46254526	1000	-	.	gene_id "MSTRG.116136"; transcript_id "MSTRG.116136.26"; exon_number "10";
chr21	StringTie	exon	46254776	46254844	1000	-	.	gene_id "MSTRG.116136"; transcript_id "MSTRG.116136.26"; exon_number "11";
chr21	StringTie	exon	46255402	46256986	1000	-	.	gene_id "MSTRG.116136"; transcript_id "MSTRG.116136.26"; exon_number "12";
chr21	StringTie	exon	46258939	46259091	1000	-	.	gene_id "MSTRG.116136"; transcript_id "MSTRG.116136.26"; exon_number "13";
chr21	StringTie	exon	46260793	46260906	1000	-	.	gene_id "MSTRG.116136"; transcript_id "MSTRG.116136.26"; exon_number "14";
chr21	StringTie	exon	46261280	46261411	1000	-	.	gene_id "MSTRG.116136"; transcript_id "MSTRG.116136.26"; exon_number "15";
chr21	StringTie	exon	46264117	46264217	1000	-	.	gene_id "MSTRG.116136"; transcript_id "MSTRG.116136.26"; exon_number "16";
chr21	StringTie	exon	46265321	46265523	1000	-	.	gene_id "MSTRG.116136"; transcript_id "MSTRG.116136.26"; exon_number "17";
chr21	StringTie	exon	46265925	46266166	1000	-	.	gene_id "MSTRG.116136"; transcript_id "MSTRG.116136.26"; exon_number "18";
chr21	StringTie	exon	46266982	46267142	1000	-	.	gene_id "MSTRG.116136"; transcript_id "MSTRG.116136.26"; exon_number "19";
chr21	StringTie	exon	46270401	46270563	1000	-	.	gene_id "MSTRG.116136"; transcript_id "MSTRG.116136.26"; exon_number "20";
chr21	StringTie	exon	46272561	46272829	1000	-	.	gene_id "MSTRG.116136"; transcript_id "MSTRG.116136.26"; exon_number "21";
chr21	StringTie	exon	46273388	46273585	1000	-	.	gene_id "MSTRG.116136"; transcript_id "MSTRG.116136.26"; exon_number "22";
chr21	StringTie	exon	46275186	46275325	1000	-	.	gene_id "MSTRG.116136"; transcript_id "MSTRG.116136.26"; exon_number "23";
chr21	StringTie	exon	46277527	46277717	1000	-	.	gene_id "MSTRG.116136"; transcript_id "MSTRG.116136.26"; exon_number "24";
chr21	StringTie	exon	46279993	46280137	1000	-	.	gene_id "MSTRG.116136"; transcript_id "MSTRG.116136.26"; exon_number "25";
chr21	StringTie	exon	46280497	46280575	1000	-	.	gene_id "MSTRG.116136"; transcript_id "MSTRG.116136.26"; exon_number "26";
chr21	StringTie	exon	46283615	46283838	1000	-	.	gene_id "MSTRG.116136"; transcript_id "MSTRG.116136.26"; exon_number "27";
chr21	StringTie	exon	46284068	46285394	1000	-	.	gene_id "MSTRG.116136"; transcript_id "MSTRG.116136.26"; exon_number "28";
chr21	StringTie	exon	46285699	46286369	1000	-	.	gene_id "MSTRG.116136"; transcript_id "MSTRG.116136.26"; exon_number "29";
chr21	StringTie	transcript	46235124	46286322	1000	-	.	gene_id "MSTRG.116136"; transcript_id "MSTRG.116136.27";
chr21	StringTie	exon	46235124	46235426	1000	-	.	gene_id "MSTRG.116136"; transcript_id "MSTRG.116136.27"; exon_number "1";
chr21	StringTie	exon	46236829	46236979	1000	-	.	gene_id "MSTRG.116136"; transcript_id "MSTRG.116136.27"; exon_number "2";
chr21	StringTie	exon	46240811	46241017	1000	-	.	gene_id "MSTRG.116136"; transcript_id "MSTRG.116136.27"; exon_number "3";
chr21	StringTie	exon	46242802	46242931	1000	-	.	gene_id "MSTRG.116136"; transcript_id "MSTRG.116136.27"; exon_number "4";
chr21	StringTie	exon	46243465	46243722	1000	-	.	gene_id "MSTRG.116136"; transcript_id "MSTRG.116136.27"; exon_number "5";
chr21	StringTie	exon	46244807	46245197	1000	-	.	gene_id "MSTRG.116136"; transcript_id "MSTRG.116136.27"; exon_number "6";
chr21	StringTie	exon	46246307	46246404	1000	-	.	gene_id "MSTRG.116136"; transcript_id "MSTRG.116136.27"; exon_number "7";
chr21	StringTie	exon	46246628	46246886	1000	-	.	gene_id "MSTRG.116136"; transcript_id "MSTRG.116136.27"; exon_number "8";
chr21	StringTie	exon	46251541	46251682	1000	-	.	gene_id "MSTRG.116136"; transcript_id "MSTRG.116136.27"; exon_number "9";
chr21	StringTie	exon	46254392	46254526	1000	-	.	gene_id "MSTRG.116136"; transcript_id "MSTRG.116136.27"; exon_number "10";
chr21	StringTie	exon	46254776	46254844	1000	-	.	gene_id "MSTRG.116136"; transcript_id "MSTRG.116136.27"; exon_number "11";
chr21	StringTie	exon	46256789	46256986	1000	-	.	gene_id "MSTRG.116136"; transcript_id "MSTRG.116136.27"; exon_number "12";
chr21	StringTie	exon	46258939	46259091	1000	-	.	gene_id "MSTRG.116136"; transcript_id "MSTRG.116136.27"; exon_number "13";
chr21	StringTie	exon	46260793	46260906	1000	-	.	gene_id "MSTRG.116136"; transcript_id "MSTRG.116136.27"; exon_number "14";
chr21	StringTie	exon	46261280	46261411	1000	-	.	gene_id "MSTRG.116136"; transcript_id "MSTRG.116136.27"; exon_number "15";
chr21	StringTie	exon	46264117	46264217	1000	-	.	gene_id "MSTRG.116136"; transcript_id "MSTRG.116136.27"; exon_number "16";
chr21	StringTie	exon	46265321	46265523	1000	-	.	gene_id "MSTRG.116136"; transcript_id "MSTRG.116136.27"; exon_number "17";
chr21	StringTie	exon	46265925	46266166	1000	-	.	gene_id "MSTRG.116136"; transcript_id "MSTRG.116136.27"; exon_number "18";
chr21	StringTie	exon	46266982	46267142	1000	-	.	gene_id "MSTRG.116136"; transcript_id "MSTRG.116136.27"; exon_number "19";
chr21	StringTie	exon	46270401	46270563	1000	-	.	gene_id "MSTRG.116136"; transcript_id "MSTRG.116136.27"; exon_number "20";
chr21	StringTie	exon	46272561	46272829	1000	-	.	gene_id "MSTRG.116136"; transcript_id "MSTRG.116136.27"; exon_number "21";
chr21	StringTie	exon	46273388	46273585	1000	-	.	gene_id "MSTRG.116136"; transcript_id "MSTRG.116136.27"; exon_number "22";
chr21	StringTie	exon	46275186	46275325	1000	-	.	gene_id "MSTRG.116136"; transcript_id "MSTRG.116136.27"; exon_number "23";
chr21	StringTie	exon	46277527	46277717	1000	-	.	gene_id "MSTRG.116136"; transcript_id "MSTRG.116136.27"; exon_number "24";
chr21	StringTie	exon	46279993	46280137	1000	-	.	gene_id "MSTRG.116136"; transcript_id "MSTRG.116136.27"; exon_number "25";
chr21	StringTie	exon	46280497	46280575	1000	-	.	gene_id "MSTRG.116136"; transcript_id "MSTRG.116136.27"; exon_number "26";
chr21	StringTie	exon	46283615	46283838	1000	-	.	gene_id "MSTRG.116136"; transcript_id "MSTRG.116136.27"; exon_number "27";
chr21	StringTie	exon	46284068	46285394	1000	-	.	gene_id "MSTRG.116136"; transcript_id "MSTRG.116136.27"; exon_number "28";
chr21	StringTie	exon	46285803	46286322	1000	-	.	gene_id "MSTRG.116136"; transcript_id "MSTRG.116136.27"; exon_number "29";
chr21	StringTie	transcript	46235124	46286371	1000	-	.	gene_id "MSTRG.116136"; transcript_id "MSTRG.116136.28";
chr21	StringTie	exon	46235124	46235446	1000	-	.	gene_id "MSTRG.116136"; transcript_id "MSTRG.116136.28"; exon_number "1";
chr21	StringTie	exon	46236829	46236979	1000	-	.	gene_id "MSTRG.116136"; transcript_id "MSTRG.116136.28"; exon_number "2";
chr21	StringTie	exon	46240811	46241017	1000	-	.	gene_id "MSTRG.116136"; transcript_id "MSTRG.116136.28"; exon_number "3";
chr21	StringTie	exon	46243465	46243722	1000	-	.	gene_id "MSTRG.116136"; transcript_id "MSTRG.116136.28"; exon_number "4";
chr21	StringTie	exon	46244807	46246404	1000	-	.	gene_id "MSTRG.116136"; transcript_id "MSTRG.116136.28"; exon_number "5";
chr21	StringTie	exon	46246628	46246886	1000	-	.	gene_id "MSTRG.116136"; transcript_id "MSTRG.116136.28"; exon_number "6";
chr21	StringTie	exon	46251529	46251682	1000	-	.	gene_id "MSTRG.116136"; transcript_id "MSTRG.116136.28"; exon_number "7";
chr21	StringTie	exon	46254392	46254526	1000	-	.	gene_id "MSTRG.116136"; transcript_id "MSTRG.116136.28"; exon_number "8";
chr21	StringTie	exon	46254776	46254844	1000	-	.	gene_id "MSTRG.116136"; transcript_id "MSTRG.116136.28"; exon_number "9";
chr21	StringTie	exon	46256789	46256986	1000	-	.	gene_id "MSTRG.116136"; transcript_id "MSTRG.116136.28"; exon_number "10";
chr21	StringTie	exon	46258939	46259091	1000	-	.	gene_id "MSTRG.116136"; transcript_id "MSTRG.116136.28"; exon_number "11";
chr21	StringTie	exon	46260793	46260906	1000	-	.	gene_id "MSTRG.116136"; transcript_id "MSTRG.116136.28"; exon_number "12";
chr21	StringTie	exon	46261280	46261411	1000	-	.	gene_id "MSTRG.116136"; transcript_id "MSTRG.116136.28"; exon_number "13";
chr21	StringTie	exon	46264117	46264217	1000	-	.	gene_id "MSTRG.116136"; transcript_id "MSTRG.116136.28"; exon_number "14";
chr21	StringTie	exon	46265321	46265523	1000	-	.	gene_id "MSTRG.116136"; transcript_id "MSTRG.116136.28"; exon_number "15";
chr21	StringTie	exon	46265925	46266166	1000	-	.	gene_id "MSTRG.116136"; transcript_id "MSTRG.116136.28"; exon_number "16";
chr21	StringTie	exon	46266982	46267724	1000	-	.	gene_id "MSTRG.116136"; transcript_id "MSTRG.116136.28"; exon_number "17";
chr21	StringTie	exon	46270401	46270563	1000	-	.	gene_id "MSTRG.116136"; transcript_id "MSTRG.116136.28"; exon_number "18";
chr21	StringTie	exon	46272561	46272829	1000	-	.	gene_id "MSTRG.116136"; transcript_id "MSTRG.116136.28"; exon_number "19";
chr21	StringTie	exon	46273388	46273585	1000	-	.	gene_id "MSTRG.116136"; transcript_id "MSTRG.116136.28"; exon_number "20";
chr21	StringTie	exon	46275186	46275325	1000	-	.	gene_id "MSTRG.116136"; transcript_id "MSTRG.116136.28"; exon_number "21";
chr21	StringTie	exon	46277527	46277717	1000	-	.	gene_id "MSTRG.116136"; transcript_id "MSTRG.116136.28"; exon_number "22";
chr21	StringTie	exon	46279993	46280137	1000	-	.	gene_id "MSTRG.116136"; transcript_id "MSTRG.116136.28"; exon_number "23";
chr21	StringTie	exon	46280497	46280575	1000	-	.	gene_id "MSTRG.116136"; transcript_id "MSTRG.116136.28"; exon_number "24";
chr21	StringTie	exon	46283615	46283838	1000	-	.	gene_id "MSTRG.116136"; transcript_id "MSTRG.116136.28"; exon_number "25";
chr21	StringTie	exon	46284068	46285394	1000	-	.	gene_id "MSTRG.116136"; transcript_id "MSTRG.116136.28"; exon_number "26";
chr21	StringTie	exon	46285803	46286371	1000	-	.	gene_id "MSTRG.116136"; transcript_id "MSTRG.116136.28"; exon_number "27";
chr21	StringTie	transcript	46235124	46286342	1000	-	.	gene_id "MSTRG.116136"; transcript_id "MSTRG.116136.29";
chr21	StringTie	exon	46235124	46235446	1000	-	.	gene_id "MSTRG.116136"; transcript_id "MSTRG.116136.29"; exon_number "1";
chr21	StringTie	exon	46236829	46236979	1000	-	.	gene_id "MSTRG.116136"; transcript_id "MSTRG.116136.29"; exon_number "2";
chr21	StringTie	exon	46240811	46241017	1000	-	.	gene_id "MSTRG.116136"; transcript_id "MSTRG.116136.29"; exon_number "3";
chr21	StringTie	exon	46243465	46243722	1000	-	.	gene_id "MSTRG.116136"; transcript_id "MSTRG.116136.29"; exon_number "4";
chr21	StringTie	exon	46244807	46246404	1000	-	.	gene_id "MSTRG.116136"; transcript_id "MSTRG.116136.29"; exon_number "5";
chr21	StringTie	exon	46246628	46246886	1000	-	.	gene_id "MSTRG.116136"; transcript_id "MSTRG.116136.29"; exon_number "6";
chr21	StringTie	exon	46251529	46251682	1000	-	.	gene_id "MSTRG.116136"; transcript_id "MSTRG.116136.29"; exon_number "7";
chr21	StringTie	exon	46254392	46254526	1000	-	.	gene_id "MSTRG.116136"; transcript_id "MSTRG.116136.29"; exon_number "8";
chr21	StringTie	exon	46254776	46254844	1000	-	.	gene_id "MSTRG.116136"; transcript_id "MSTRG.116136.29"; exon_number "9";
chr21	StringTie	exon	46256789	46256986	1000	-	.	gene_id "MSTRG.116136"; transcript_id "MSTRG.116136.29"; exon_number "10";
chr21	StringTie	exon	46258939	46259091	1000	-	.	gene_id "MSTRG.116136"; transcript_id "MSTRG.116136.29"; exon_number "11";
chr21	StringTie	exon	46260793	46260906	1000	-	.	gene_id "MSTRG.116136"; transcript_id "MSTRG.116136.29"; exon_number "12";
chr21	StringTie	exon	46261280	46261411	1000	-	.	gene_id "MSTRG.116136"; transcript_id "MSTRG.116136.29"; exon_number "13";
chr21	StringTie	exon	46264117	46264217	1000	-	.	gene_id "MSTRG.116136"; transcript_id "MSTRG.116136.29"; exon_number "14";
chr21	StringTie	exon	46265321	46265523	1000	-	.	gene_id "MSTRG.116136"; transcript_id "MSTRG.116136.29"; exon_number "15";
chr21	StringTie	exon	46265925	46266166	1000	-	.	gene_id "MSTRG.116136"; transcript_id "MSTRG.116136.29"; exon_number "16";
chr21	StringTie	exon	46266982	46267583	1000	-	.	gene_id "MSTRG.116136"; transcript_id "MSTRG.116136.29"; exon_number "17";
chr21	StringTie	exon	46270401	46270563	1000	-	.	gene_id "MSTRG.116136"; transcript_id "MSTRG.116136.29"; exon_number "18";
chr21	StringTie	exon	46272561	46272829	1000	-	.	gene_id "MSTRG.116136"; transcript_id "MSTRG.116136.29"; exon_number "19";
chr21	StringTie	exon	46273388	46273585	1000	-	.	gene_id "MSTRG.116136"; transcript_id "MSTRG.116136.29"; exon_number "20";
chr21	StringTie	exon	46275186	46275325	1000	-	.	gene_id "MSTRG.116136"; transcript_id "MSTRG.116136.29"; exon_number "21";
chr21	StringTie	exon	46277527	46277717	1000	-	.	gene_id "MSTRG.116136"; transcript_id "MSTRG.116136.29"; exon_number "22";
chr21	StringTie	exon	46279993	46280137	1000	-	.	gene_id "MSTRG.116136"; transcript_id "MSTRG.116136.29"; exon_number "23";
chr21	StringTie	exon	46280497	46280575	1000	-	.	gene_id "MSTRG.116136"; transcript_id "MSTRG.116136.29"; exon_number "24";
chr21	StringTie	exon	46283615	46283838	1000	-	.	gene_id "MSTRG.116136"; transcript_id "MSTRG.116136.29"; exon_number "25";
chr21	StringTie	exon	46284068	46285394	1000	-	.	gene_id "MSTRG.116136"; transcript_id "MSTRG.116136.29"; exon_number "26";
chr21	StringTie	exon	46285699	46286342	1000	-	.	gene_id "MSTRG.116136"; transcript_id "MSTRG.116136.29"; exon_number "27";
chr21	StringTie	transcript	46230531	46286369	1000	-	.	gene_id "MSTRG.116136"; transcript_id "MSTRG.116136.3";
chr21	StringTie	exon	46230531	46234832	1000	-	.	gene_id "MSTRG.116136"; transcript_id "MSTRG.116136.3"; exon_number "1";
chr21	StringTie	exon	46235025	46235426	1000	-	.	gene_id "MSTRG.116136"; transcript_id "MSTRG.116136.3"; exon_number "2";
chr21	StringTie	exon	46236829	46236979	1000	-	.	gene_id "MSTRG.116136"; transcript_id "MSTRG.116136.3"; exon_number "3";
chr21	StringTie	exon	46240811	46241017	1000	-	.	gene_id "MSTRG.116136"; transcript_id "MSTRG.116136.3"; exon_number "4";
chr21	StringTie	exon	46242802	46242931	1000	-	.	gene_id "MSTRG.116136"; transcript_id "MSTRG.116136.3"; exon_number "5";
chr21	StringTie	exon	46243465	46243722	1000	-	.	gene_id "MSTRG.116136"; transcript_id "MSTRG.116136.3"; exon_number "6";
chr21	StringTie	exon	46244807	46245197	1000	-	.	gene_id "MSTRG.116136"; transcript_id "MSTRG.116136.3"; exon_number "7";
chr21	StringTie	exon	46246307	46246404	1000	-	.	gene_id "MSTRG.116136"; transcript_id "MSTRG.116136.3"; exon_number "8";
chr21	StringTie	exon	46246628	46246886	1000	-	.	gene_id "MSTRG.116136"; transcript_id "MSTRG.116136.3"; exon_number "9";
chr21	StringTie	exon	46251529	46251682	1000	-	.	gene_id "MSTRG.116136"; transcript_id "MSTRG.116136.3"; exon_number "10";
chr21	StringTie	exon	46254392	46254526	1000	-	.	gene_id "MSTRG.116136"; transcript_id "MSTRG.116136.3"; exon_number "11";
chr21	StringTie	exon	46254776	46254844	1000	-	.	gene_id "MSTRG.116136"; transcript_id "MSTRG.116136.3"; exon_number "12";
chr21	StringTie	exon	46256789	46256986	1000	-	.	gene_id "MSTRG.116136"; transcript_id "MSTRG.116136.3"; exon_number "13";
chr21	StringTie	exon	46258939	46259091	1000	-	.	gene_id "MSTRG.116136"; transcript_id "MSTRG.116136.3"; exon_number "14";
chr21	StringTie	exon	46260793	46260906	1000	-	.	gene_id "MSTRG.116136"; transcript_id "MSTRG.116136.3"; exon_number "15";
chr21	StringTie	exon	46261280	46261411	1000	-	.	gene_id "MSTRG.116136"; transcript_id "MSTRG.116136.3"; exon_number "16";
chr21	StringTie	exon	46264117	46264217	1000	-	.	gene_id "MSTRG.116136"; transcript_id "MSTRG.116136.3"; exon_number "17";
chr21	StringTie	exon	46265321	46265523	1000	-	.	gene_id "MSTRG.116136"; transcript_id "MSTRG.116136.3"; exon_number "18";
chr21	StringTie	exon	46265925	46266166	1000	-	.	gene_id "MSTRG.116136"; transcript_id "MSTRG.116136.3"; exon_number "19";
chr21	StringTie	exon	46266982	46267142	1000	-	.	gene_id "MSTRG.116136"; transcript_id "MSTRG.116136.3"; exon_number "20";
chr21	StringTie	exon	46270401	46270563	1000	-	.	gene_id "MSTRG.116136"; transcript_id "MSTRG.116136.3"; exon_number "21";
chr21	StringTie	exon	46272561	46272829	1000	-	.	gene_id "MSTRG.116136"; transcript_id "MSTRG.116136.3"; exon_number "22";
chr21	StringTie	exon	46273388	46273585	1000	-	.	gene_id "MSTRG.116136"; transcript_id "MSTRG.116136.3"; exon_number "23";
chr21	StringTie	exon	46275186	46275325	1000	-	.	gene_id "MSTRG.116136"; transcript_id "MSTRG.116136.3"; exon_number "24";
chr21	StringTie	exon	46277527	46277717	1000	-	.	gene_id "MSTRG.116136"; transcript_id "MSTRG.116136.3"; exon_number "25";
chr21	StringTie	exon	46279993	46280137	1000	-	.	gene_id "MSTRG.116136"; transcript_id "MSTRG.116136.3"; exon_number "26";
chr21	StringTie	exon	46280497	46280575	1000	-	.	gene_id "MSTRG.116136"; transcript_id "MSTRG.116136.3"; exon_number "27";
chr21	StringTie	exon	46283615	46283838	1000	-	.	gene_id "MSTRG.116136"; transcript_id "MSTRG.116136.3"; exon_number "28";
chr21	StringTie	exon	46284068	46285394	1000	-	.	gene_id "MSTRG.116136"; transcript_id "MSTRG.116136.3"; exon_number "29";
chr21	StringTie	exon	46285803	46286369	1000	-	.	gene_id "MSTRG.116136"; transcript_id "MSTRG.116136.3"; exon_number "30";
chr21	StringTie	transcript	46235124	46286334	1000	-	.	gene_id "MSTRG.116136"; transcript_id "MSTRG.116136.30";
chr21	StringTie	exon	46235124	46235426	1000	-	.	gene_id "MSTRG.116136"; transcript_id "MSTRG.116136.30"; exon_number "1";
chr21	StringTie	exon	46236829	46236979	1000	-	.	gene_id "MSTRG.116136"; transcript_id "MSTRG.116136.30"; exon_number "2";
chr21	StringTie	exon	46240811	46241017	1000	-	.	gene_id "MSTRG.116136"; transcript_id "MSTRG.116136.30"; exon_number "3";
chr21	StringTie	exon	46242802	46242931	1000	-	.	gene_id "MSTRG.116136"; transcript_id "MSTRG.116136.30"; exon_number "4";
chr21	StringTie	exon	46243465	46243722	1000	-	.	gene_id "MSTRG.116136"; transcript_id "MSTRG.116136.30"; exon_number "5";
chr21	StringTie	exon	46244807	46245197	1000	-	.	gene_id "MSTRG.116136"; transcript_id "MSTRG.116136.30"; exon_number "6";
chr21	StringTie	exon	46246307	46246404	1000	-	.	gene_id "MSTRG.116136"; transcript_id "MSTRG.116136.30"; exon_number "7";
chr21	StringTie	exon	46246628	46246886	1000	-	.	gene_id "MSTRG.116136"; transcript_id "MSTRG.116136.30"; exon_number "8";
chr21	StringTie	exon	46251529	46251682	1000	-	.	gene_id "MSTRG.116136"; transcript_id "MSTRG.116136.30"; exon_number "9";
chr21	StringTie	exon	46254392	46254526	1000	-	.	gene_id "MSTRG.116136"; transcript_id "MSTRG.116136.30"; exon_number "10";
chr21	StringTie	exon	46254776	46254844	1000	-	.	gene_id "MSTRG.116136"; transcript_id "MSTRG.116136.30"; exon_number "11";
chr21	StringTie	exon	46256789	46256986	1000	-	.	gene_id "MSTRG.116136"; transcript_id "MSTRG.116136.30"; exon_number "12";
chr21	StringTie	exon	46258939	46259091	1000	-	.	gene_id "MSTRG.116136"; transcript_id "MSTRG.116136.30"; exon_number "13";
chr21	StringTie	exon	46260793	46260906	1000	-	.	gene_id "MSTRG.116136"; transcript_id "MSTRG.116136.30"; exon_number "14";
chr21	StringTie	exon	46261280	46261411	1000	-	.	gene_id "MSTRG.116136"; transcript_id "MSTRG.116136.30"; exon_number "15";
chr21	StringTie	exon	46264117	46264217	1000	-	.	gene_id "MSTRG.116136"; transcript_id "MSTRG.116136.30"; exon_number "16";
chr21	StringTie	exon	46265321	46265523	1000	-	.	gene_id "MSTRG.116136"; transcript_id "MSTRG.116136.30"; exon_number "17";
chr21	StringTie	exon	46265925	46266166	1000	-	.	gene_id "MSTRG.116136"; transcript_id "MSTRG.116136.30"; exon_number "18";
chr21	StringTie	exon	46266982	46267142	1000	-	.	gene_id "MSTRG.116136"; transcript_id "MSTRG.116136.30"; exon_number "19";
chr21	StringTie	exon	46270401	46270563	1000	-	.	gene_id "MSTRG.116136"; transcript_id "MSTRG.116136.30"; exon_number "20";
chr21	StringTie	exon	46272561	46272829	1000	-	.	gene_id "MSTRG.116136"; transcript_id "MSTRG.116136.30"; exon_number "21";
chr21	StringTie	exon	46273388	46273585	1000	-	.	gene_id "MSTRG.116136"; transcript_id "MSTRG.116136.30"; exon_number "22";
chr21	StringTie	exon	46275186	46275325	1000	-	.	gene_id "MSTRG.116136"; transcript_id "MSTRG.116136.30"; exon_number "23";
chr21	StringTie	exon	46277527	46277717	1000	-	.	gene_id "MSTRG.116136"; transcript_id "MSTRG.116136.30"; exon_number "24";
chr21	StringTie	exon	46279993	46280137	1000	-	.	gene_id "MSTRG.116136"; transcript_id "MSTRG.116136.30"; exon_number "25";
chr21	StringTie	exon	46283615	46283838	1000	-	.	gene_id "MSTRG.116136"; transcript_id "MSTRG.116136.30"; exon_number "26";
chr21	StringTie	exon	46284068	46285394	1000	-	.	gene_id "MSTRG.116136"; transcript_id "MSTRG.116136.30"; exon_number "27";
chr21	StringTie	exon	46285699	46286334	1000	-	.	gene_id "MSTRG.116136"; transcript_id "MSTRG.116136.30"; exon_number "28";
chr21	StringTie	transcript	46235124	46286344	1000	-	.	gene_id "MSTRG.116136"; transcript_id "MSTRG.116136.31";
chr21	StringTie	exon	46235124	46235426	1000	-	.	gene_id "MSTRG.116136"; transcript_id "MSTRG.116136.31"; exon_number "1";
chr21	StringTie	exon	46236829	46236979	1000	-	.	gene_id "MSTRG.116136"; transcript_id "MSTRG.116136.31"; exon_number "2";
chr21	StringTie	exon	46240811	46241017	1000	-	.	gene_id "MSTRG.116136"; transcript_id "MSTRG.116136.31"; exon_number "3";
chr21	StringTie	exon	46242802	46242931	1000	-	.	gene_id "MSTRG.116136"; transcript_id "MSTRG.116136.31"; exon_number "4";
chr21	StringTie	exon	46243465	46243722	1000	-	.	gene_id "MSTRG.116136"; transcript_id "MSTRG.116136.31"; exon_number "5";
chr21	StringTie	exon	46244807	46245197	1000	-	.	gene_id "MSTRG.116136"; transcript_id "MSTRG.116136.31"; exon_number "6";
chr21	StringTie	exon	46246307	46246404	1000	-	.	gene_id "MSTRG.116136"; transcript_id "MSTRG.116136.31"; exon_number "7";
chr21	StringTie	exon	46246628	46246886	1000	-	.	gene_id "MSTRG.116136"; transcript_id "MSTRG.116136.31"; exon_number "8";
chr21	StringTie	exon	46251541	46251682	1000	-	.	gene_id "MSTRG.116136"; transcript_id "MSTRG.116136.31"; exon_number "9";
chr21	StringTie	exon	46254392	46254526	1000	-	.	gene_id "MSTRG.116136"; transcript_id "MSTRG.116136.31"; exon_number "10";
chr21	StringTie	exon	46254776	46254844	1000	-	.	gene_id "MSTRG.116136"; transcript_id "MSTRG.116136.31"; exon_number "11";
chr21	StringTie	exon	46256789	46256986	1000	-	.	gene_id "MSTRG.116136"; transcript_id "MSTRG.116136.31"; exon_number "12";
chr21	StringTie	exon	46258939	46259091	1000	-	.	gene_id "MSTRG.116136"; transcript_id "MSTRG.116136.31"; exon_number "13";
chr21	StringTie	exon	46260793	46260906	1000	-	.	gene_id "MSTRG.116136"; transcript_id "MSTRG.116136.31"; exon_number "14";
chr21	StringTie	exon	46261280	46261411	1000	-	.	gene_id "MSTRG.116136"; transcript_id "MSTRG.116136.31"; exon_number "15";
chr21	StringTie	exon	46264117	46264217	1000	-	.	gene_id "MSTRG.116136"; transcript_id "MSTRG.116136.31"; exon_number "16";
chr21	StringTie	exon	46265321	46265523	1000	-	.	gene_id "MSTRG.116136"; transcript_id "MSTRG.116136.31"; exon_number "17";
chr21	StringTie	exon	46265925	46266166	1000	-	.	gene_id "MSTRG.116136"; transcript_id "MSTRG.116136.31"; exon_number "18";
chr21	StringTie	exon	46266982	46267142	1000	-	.	gene_id "MSTRG.116136"; transcript_id "MSTRG.116136.31"; exon_number "19";
chr21	StringTie	exon	46270401	46270563	1000	-	.	gene_id "MSTRG.116136"; transcript_id "MSTRG.116136.31"; exon_number "20";
chr21	StringTie	exon	46272561	46272829	1000	-	.	gene_id "MSTRG.116136"; transcript_id "MSTRG.116136.31"; exon_number "21";
chr21	StringTie	exon	46273388	46273585	1000	-	.	gene_id "MSTRG.116136"; transcript_id "MSTRG.116136.31"; exon_number "22";
chr21	StringTie	exon	46275186	46275325	1000	-	.	gene_id "MSTRG.116136"; transcript_id "MSTRG.116136.31"; exon_number "23";
chr21	StringTie	exon	46277527	46277717	1000	-	.	gene_id "MSTRG.116136"; transcript_id "MSTRG.116136.31"; exon_number "24";
chr21	StringTie	exon	46279993	46280137	1000	-	.	gene_id "MSTRG.116136"; transcript_id "MSTRG.116136.31"; exon_number "25";
chr21	StringTie	exon	46280497	46280575	1000	-	.	gene_id "MSTRG.116136"; transcript_id "MSTRG.116136.31"; exon_number "26";
chr21	StringTie	exon	46283615	46283838	1000	-	.	gene_id "MSTRG.116136"; transcript_id "MSTRG.116136.31"; exon_number "27";
chr21	StringTie	exon	46284068	46285394	1000	-	.	gene_id "MSTRG.116136"; transcript_id "MSTRG.116136.31"; exon_number "28";
chr21	StringTie	exon	46285699	46286344	1000	-	.	gene_id "MSTRG.116136"; transcript_id "MSTRG.116136.31"; exon_number "29";
chr21	StringTie	transcript	46235125	46286341	1000	-	.	gene_id "MSTRG.116136"; transcript_id "MSTRG.116136.32";
chr21	StringTie	exon	46235125	46235426	1000	-	.	gene_id "MSTRG.116136"; transcript_id "MSTRG.116136.32"; exon_number "1";
chr21	StringTie	exon	46236829	46236979	1000	-	.	gene_id "MSTRG.116136"; transcript_id "MSTRG.116136.32"; exon_number "2";
chr21	StringTie	exon	46240811	46241017	1000	-	.	gene_id "MSTRG.116136"; transcript_id "MSTRG.116136.32"; exon_number "3";
chr21	StringTie	exon	46243465	46243722	1000	-	.	gene_id "MSTRG.116136"; transcript_id "MSTRG.116136.32"; exon_number "4";
chr21	StringTie	exon	46244807	46246404	1000	-	.	gene_id "MSTRG.116136"; transcript_id "MSTRG.116136.32"; exon_number "5";
chr21	StringTie	exon	46246628	46246886	1000	-	.	gene_id "MSTRG.116136"; transcript_id "MSTRG.116136.32"; exon_number "6";
chr21	StringTie	exon	46251529	46251682	1000	-	.	gene_id "MSTRG.116136"; transcript_id "MSTRG.116136.32"; exon_number "7";
chr21	StringTie	exon	46254392	46254526	1000	-	.	gene_id "MSTRG.116136"; transcript_id "MSTRG.116136.32"; exon_number "8";
chr21	StringTie	exon	46254776	46256986	1000	-	.	gene_id "MSTRG.116136"; transcript_id "MSTRG.116136.32"; exon_number "9";
chr21	StringTie	exon	46258939	46259091	1000	-	.	gene_id "MSTRG.116136"; transcript_id "MSTRG.116136.32"; exon_number "10";
chr21	StringTie	exon	46260793	46260906	1000	-	.	gene_id "MSTRG.116136"; transcript_id "MSTRG.116136.32"; exon_number "11";
chr21	StringTie	exon	46261280	46261411	1000	-	.	gene_id "MSTRG.116136"; transcript_id "MSTRG.116136.32"; exon_number "12";
chr21	StringTie	exon	46264117	46264217	1000	-	.	gene_id "MSTRG.116136"; transcript_id "MSTRG.116136.32"; exon_number "13";
chr21	StringTie	exon	46265321	46265523	1000	-	.	gene_id "MSTRG.116136"; transcript_id "MSTRG.116136.32"; exon_number "14";
chr21	StringTie	exon	46265925	46266166	1000	-	.	gene_id "MSTRG.116136"; transcript_id "MSTRG.116136.32"; exon_number "15";
chr21	StringTie	exon	46266982	46270563	1000	-	.	gene_id "MSTRG.116136"; transcript_id "MSTRG.116136.32"; exon_number "16";
chr21	StringTie	exon	46272561	46272829	1000	-	.	gene_id "MSTRG.116136"; transcript_id "MSTRG.116136.32"; exon_number "17";
chr21	StringTie	exon	46273388	46273585	1000	-	.	gene_id "MSTRG.116136"; transcript_id "MSTRG.116136.32"; exon_number "18";
chr21	StringTie	exon	46275186	46275325	1000	-	.	gene_id "MSTRG.116136"; transcript_id "MSTRG.116136.32"; exon_number "19";
chr21	StringTie	exon	46277527	46277717	1000	-	.	gene_id "MSTRG.116136"; transcript_id "MSTRG.116136.32"; exon_number "20";
chr21	StringTie	exon	46279993	46280137	1000	-	.	gene_id "MSTRG.116136"; transcript_id "MSTRG.116136.32"; exon_number "21";
chr21	StringTie	exon	46280497	46280575	1000	-	.	gene_id "MSTRG.116136"; transcript_id "MSTRG.116136.32"; exon_number "22";
chr21	StringTie	exon	46283615	46283838	1000	-	.	gene_id "MSTRG.116136"; transcript_id "MSTRG.116136.32"; exon_number "23";
chr21	StringTie	exon	46284068	46285394	1000	-	.	gene_id "MSTRG.116136"; transcript_id "MSTRG.116136.32"; exon_number "24";
chr21	StringTie	exon	46285699	46286341	1000	-	.	gene_id "MSTRG.116136"; transcript_id "MSTRG.116136.32"; exon_number "25";
chr21	StringTie	transcript	46235126	46286344	1000	-	.	gene_id "MSTRG.116136"; transcript_id "MSTRG.116136.33";
chr21	StringTie	exon	46235126	46235426	1000	-	.	gene_id "MSTRG.116136"; transcript_id "MSTRG.116136.33"; exon_number "1";
chr21	StringTie	exon	46236829	46236979	1000	-	.	gene_id "MSTRG.116136"; transcript_id "MSTRG.116136.33"; exon_number "2";
chr21	StringTie	exon	46240811	46241017	1000	-	.	gene_id "MSTRG.116136"; transcript_id "MSTRG.116136.33"; exon_number "3";
chr21	StringTie	exon	46242802	46242929	1000	-	.	gene_id "MSTRG.116136"; transcript_id "MSTRG.116136.33"; exon_number "4";
chr21	StringTie	exon	46243465	46243722	1000	-	.	gene_id "MSTRG.116136"; transcript_id "MSTRG.116136.33"; exon_number "5";
chr21	StringTie	exon	46244807	46245197	1000	-	.	gene_id "MSTRG.116136"; transcript_id "MSTRG.116136.33"; exon_number "6";
chr21	StringTie	exon	46246307	46246404	1000	-	.	gene_id "MSTRG.116136"; transcript_id "MSTRG.116136.33"; exon_number "7";
chr21	StringTie	exon	46246628	46246886	1000	-	.	gene_id "MSTRG.116136"; transcript_id "MSTRG.116136.33"; exon_number "8";
chr21	StringTie	exon	46251529	46251682	1000	-	.	gene_id "MSTRG.116136"; transcript_id "MSTRG.116136.33"; exon_number "9";
chr21	StringTie	exon	46254392	46254526	1000	-	.	gene_id "MSTRG.116136"; transcript_id "MSTRG.116136.33"; exon_number "10";
chr21	StringTie	exon	46254776	46254844	1000	-	.	gene_id "MSTRG.116136"; transcript_id "MSTRG.116136.33"; exon_number "11";
chr21	StringTie	exon	46256789	46256986	1000	-	.	gene_id "MSTRG.116136"; transcript_id "MSTRG.116136.33"; exon_number "12";
chr21	StringTie	exon	46258939	46259091	1000	-	.	gene_id "MSTRG.116136"; transcript_id "MSTRG.116136.33"; exon_number "13";
chr21	StringTie	exon	46260793	46260906	1000	-	.	gene_id "MSTRG.116136"; transcript_id "MSTRG.116136.33"; exon_number "14";
chr21	StringTie	exon	46261280	46261411	1000	-	.	gene_id "MSTRG.116136"; transcript_id "MSTRG.116136.33"; exon_number "15";
chr21	StringTie	exon	46264117	46264217	1000	-	.	gene_id "MSTRG.116136"; transcript_id "MSTRG.116136.33"; exon_number "16";
chr21	StringTie	exon	46265321	46265523	1000	-	.	gene_id "MSTRG.116136"; transcript_id "MSTRG.116136.33"; exon_number "17";
chr21	StringTie	exon	46265925	46266166	1000	-	.	gene_id "MSTRG.116136"; transcript_id "MSTRG.116136.33"; exon_number "18";
chr21	StringTie	exon	46266982	46270563	1000	-	.	gene_id "MSTRG.116136"; transcript_id "MSTRG.116136.33"; exon_number "19";
chr21	StringTie	exon	46272561	46272829	1000	-	.	gene_id "MSTRG.116136"; transcript_id "MSTRG.116136.33"; exon_number "20";
chr21	StringTie	exon	46273388	46273585	1000	-	.	gene_id "MSTRG.116136"; transcript_id "MSTRG.116136.33"; exon_number "21";
chr21	StringTie	exon	46275186	46275325	1000	-	.	gene_id "MSTRG.116136"; transcript_id "MSTRG.116136.33"; exon_number "22";
chr21	StringTie	exon	46277527	46277717	1000	-	.	gene_id "MSTRG.116136"; transcript_id "MSTRG.116136.33"; exon_number "23";
chr21	StringTie	exon	46279993	46280137	1000	-	.	gene_id "MSTRG.116136"; transcript_id "MSTRG.116136.33"; exon_number "24";
chr21	StringTie	exon	46280497	46280575	1000	-	.	gene_id "MSTRG.116136"; transcript_id "MSTRG.116136.33"; exon_number "25";
chr21	StringTie	exon	46283615	46283838	1000	-	.	gene_id "MSTRG.116136"; transcript_id "MSTRG.116136.33"; exon_number "26";
chr21	StringTie	exon	46284068	46285394	1000	-	.	gene_id "MSTRG.116136"; transcript_id "MSTRG.116136.33"; exon_number "27";
chr21	StringTie	exon	46285699	46286344	1000	-	.	gene_id "MSTRG.116136"; transcript_id "MSTRG.116136.33"; exon_number "28";
chr21	StringTie	transcript	46235127	46286338	1000	-	.	gene_id "MSTRG.116136"; transcript_id "MSTRG.116136.35";
chr21	StringTie	exon	46235127	46235426	1000	-	.	gene_id "MSTRG.116136"; transcript_id "MSTRG.116136.35"; exon_number "1";
chr21	StringTie	exon	46236829	46236979	1000	-	.	gene_id "MSTRG.116136"; transcript_id "MSTRG.116136.35"; exon_number "2";
chr21	StringTie	exon	46240811	46241017	1000	-	.	gene_id "MSTRG.116136"; transcript_id "MSTRG.116136.35"; exon_number "3";
chr21	StringTie	exon	46242802	46242931	1000	-	.	gene_id "MSTRG.116136"; transcript_id "MSTRG.116136.35"; exon_number "4";
chr21	StringTie	exon	46243465	46243722	1000	-	.	gene_id "MSTRG.116136"; transcript_id "MSTRG.116136.35"; exon_number "5";
chr21	StringTie	exon	46244807	46245197	1000	-	.	gene_id "MSTRG.116136"; transcript_id "MSTRG.116136.35"; exon_number "6";
chr21	StringTie	exon	46246307	46246404	1000	-	.	gene_id "MSTRG.116136"; transcript_id "MSTRG.116136.35"; exon_number "7";
chr21	StringTie	exon	46246628	46246886	1000	-	.	gene_id "MSTRG.116136"; transcript_id "MSTRG.116136.35"; exon_number "8";
chr21	StringTie	exon	46251529	46251682	1000	-	.	gene_id "MSTRG.116136"; transcript_id "MSTRG.116136.35"; exon_number "9";
chr21	StringTie	exon	46254392	46254526	1000	-	.	gene_id "MSTRG.116136"; transcript_id "MSTRG.116136.35"; exon_number "10";
chr21	StringTie	exon	46254776	46254838	1000	-	.	gene_id "MSTRG.116136"; transcript_id "MSTRG.116136.35"; exon_number "11";
chr21	StringTie	exon	46256789	46256986	1000	-	.	gene_id "MSTRG.116136"; transcript_id "MSTRG.116136.35"; exon_number "12";
chr21	StringTie	exon	46258939	46259091	1000	-	.	gene_id "MSTRG.116136"; transcript_id "MSTRG.116136.35"; exon_number "13";
chr21	StringTie	exon	46260793	46260906	1000	-	.	gene_id "MSTRG.116136"; transcript_id "MSTRG.116136.35"; exon_number "14";
chr21	StringTie	exon	46261280	46261411	1000	-	.	gene_id "MSTRG.116136"; transcript_id "MSTRG.116136.35"; exon_number "15";
chr21	StringTie	exon	46264117	46264217	1000	-	.	gene_id "MSTRG.116136"; transcript_id "MSTRG.116136.35"; exon_number "16";
chr21	StringTie	exon	46265321	46265523	1000	-	.	gene_id "MSTRG.116136"; transcript_id "MSTRG.116136.35"; exon_number "17";
chr21	StringTie	exon	46265925	46266166	1000	-	.	gene_id "MSTRG.116136"; transcript_id "MSTRG.116136.35"; exon_number "18";
chr21	StringTie	exon	46266982	46267142	1000	-	.	gene_id "MSTRG.116136"; transcript_id "MSTRG.116136.35"; exon_number "19";
chr21	StringTie	exon	46270401	46270563	1000	-	.	gene_id "MSTRG.116136"; transcript_id "MSTRG.116136.35"; exon_number "20";
chr21	StringTie	exon	46272561	46272829	1000	-	.	gene_id "MSTRG.116136"; transcript_id "MSTRG.116136.35"; exon_number "21";
chr21	StringTie	exon	46273388	46273585	1000	-	.	gene_id "MSTRG.116136"; transcript_id "MSTRG.116136.35"; exon_number "22";
chr21	StringTie	exon	46275186	46275325	1000	-	.	gene_id "MSTRG.116136"; transcript_id "MSTRG.116136.35"; exon_number "23";
chr21	StringTie	exon	46277527	46277717	1000	-	.	gene_id "MSTRG.116136"; transcript_id "MSTRG.116136.35"; exon_number "24";
chr21	StringTie	exon	46279993	46280137	1000	-	.	gene_id "MSTRG.116136"; transcript_id "MSTRG.116136.35"; exon_number "25";
chr21	StringTie	exon	46280497	46280575	1000	-	.	gene_id "MSTRG.116136"; transcript_id "MSTRG.116136.35"; exon_number "26";
chr21	StringTie	exon	46283615	46283838	1000	-	.	gene_id "MSTRG.116136"; transcript_id "MSTRG.116136.35"; exon_number "27";
chr21	StringTie	exon	46284068	46285394	1000	-	.	gene_id "MSTRG.116136"; transcript_id "MSTRG.116136.35"; exon_number "28";
chr21	StringTie	exon	46285699	46286338	1000	-	.	gene_id "MSTRG.116136"; transcript_id "MSTRG.116136.35"; exon_number "29";
chr21	StringTie	transcript	46235129	46286370	1000	-	.	gene_id "MSTRG.116136"; transcript_id "MSTRG.116136.36";
chr21	StringTie	exon	46235129	46235426	1000	-	.	gene_id "MSTRG.116136"; transcript_id "MSTRG.116136.36"; exon_number "1";
chr21	StringTie	exon	46236829	46236979	1000	-	.	gene_id "MSTRG.116136"; transcript_id "MSTRG.116136.36"; exon_number "2";
chr21	StringTie	exon	46240811	46241017	1000	-	.	gene_id "MSTRG.116136"; transcript_id "MSTRG.116136.36"; exon_number "3";
chr21	StringTie	exon	46243465	46243722	1000	-	.	gene_id "MSTRG.116136"; transcript_id "MSTRG.116136.36"; exon_number "4";
chr21	StringTie	exon	46244807	46246404	1000	-	.	gene_id "MSTRG.116136"; transcript_id "MSTRG.116136.36"; exon_number "5";
chr21	StringTie	exon	46246628	46246886	1000	-	.	gene_id "MSTRG.116136"; transcript_id "MSTRG.116136.36"; exon_number "6";
chr21	StringTie	exon	46251529	46251682	1000	-	.	gene_id "MSTRG.116136"; transcript_id "MSTRG.116136.36"; exon_number "7";
chr21	StringTie	exon	46254392	46254526	1000	-	.	gene_id "MSTRG.116136"; transcript_id "MSTRG.116136.36"; exon_number "8";
chr21	StringTie	exon	46254776	46254844	1000	-	.	gene_id "MSTRG.116136"; transcript_id "MSTRG.116136.36"; exon_number "9";
chr21	StringTie	exon	46256789	46256986	1000	-	.	gene_id "MSTRG.116136"; transcript_id "MSTRG.116136.36"; exon_number "10";
chr21	StringTie	exon	46258939	46259091	1000	-	.	gene_id "MSTRG.116136"; transcript_id "MSTRG.116136.36"; exon_number "11";
chr21	StringTie	exon	46260793	46260906	1000	-	.	gene_id "MSTRG.116136"; transcript_id "MSTRG.116136.36"; exon_number "12";
chr21	StringTie	exon	46261280	46261411	1000	-	.	gene_id "MSTRG.116136"; transcript_id "MSTRG.116136.36"; exon_number "13";
chr21	StringTie	exon	46264117	46264217	1000	-	.	gene_id "MSTRG.116136"; transcript_id "MSTRG.116136.36"; exon_number "14";
chr21	StringTie	exon	46265321	46265523	1000	-	.	gene_id "MSTRG.116136"; transcript_id "MSTRG.116136.36"; exon_number "15";
chr21	StringTie	exon	46265925	46266166	1000	-	.	gene_id "MSTRG.116136"; transcript_id "MSTRG.116136.36"; exon_number "16";
chr21	StringTie	exon	46266982	46267583	1000	-	.	gene_id "MSTRG.116136"; transcript_id "MSTRG.116136.36"; exon_number "17";
chr21	StringTie	exon	46270401	46270563	1000	-	.	gene_id "MSTRG.116136"; transcript_id "MSTRG.116136.36"; exon_number "18";
chr21	StringTie	exon	46272561	46272829	1000	-	.	gene_id "MSTRG.116136"; transcript_id "MSTRG.116136.36"; exon_number "19";
chr21	StringTie	exon	46273388	46273585	1000	-	.	gene_id "MSTRG.116136"; transcript_id "MSTRG.116136.36"; exon_number "20";
chr21	StringTie	exon	46275186	46275325	1000	-	.	gene_id "MSTRG.116136"; transcript_id "MSTRG.116136.36"; exon_number "21";
chr21	StringTie	exon	46277527	46277717	1000	-	.	gene_id "MSTRG.116136"; transcript_id "MSTRG.116136.36"; exon_number "22";
chr21	StringTie	exon	46279993	46280137	1000	-	.	gene_id "MSTRG.116136"; transcript_id "MSTRG.116136.36"; exon_number "23";
chr21	StringTie	exon	46280497	46280575	1000	-	.	gene_id "MSTRG.116136"; transcript_id "MSTRG.116136.36"; exon_number "24";
chr21	StringTie	exon	46283615	46283838	1000	-	.	gene_id "MSTRG.116136"; transcript_id "MSTRG.116136.36"; exon_number "25";
chr21	StringTie	exon	46284068	46285394	1000	-	.	gene_id "MSTRG.116136"; transcript_id "MSTRG.116136.36"; exon_number "26";
chr21	StringTie	exon	46285803	46286370	1000	-	.	gene_id "MSTRG.116136"; transcript_id "MSTRG.116136.36"; exon_number "27";
chr21	StringTie	transcript	46235133	46286362	1000	-	.	gene_id "MSTRG.116136"; transcript_id "MSTRG.116136.37";
chr21	StringTie	exon	46235133	46235426	1000	-	.	gene_id "MSTRG.116136"; transcript_id "MSTRG.116136.37"; exon_number "1";
chr21	StringTie	exon	46236829	46236979	1000	-	.	gene_id "MSTRG.116136"; transcript_id "MSTRG.116136.37"; exon_number "2";
chr21	StringTie	exon	46240811	46241017	1000	-	.	gene_id "MSTRG.116136"; transcript_id "MSTRG.116136.37"; exon_number "3";
chr21	StringTie	exon	46242802	46242931	1000	-	.	gene_id "MSTRG.116136"; transcript_id "MSTRG.116136.37"; exon_number "4";
chr21	StringTie	exon	46243465	46243722	1000	-	.	gene_id "MSTRG.116136"; transcript_id "MSTRG.116136.37"; exon_number "5";
chr21	StringTie	exon	46244807	46245197	1000	-	.	gene_id "MSTRG.116136"; transcript_id "MSTRG.116136.37"; exon_number "6";
chr21	StringTie	exon	46246307	46246404	1000	-	.	gene_id "MSTRG.116136"; transcript_id "MSTRG.116136.37"; exon_number "7";
chr21	StringTie	exon	46246628	46246886	1000	-	.	gene_id "MSTRG.116136"; transcript_id "MSTRG.116136.37"; exon_number "8";
chr21	StringTie	exon	46251529	46251682	1000	-	.	gene_id "MSTRG.116136"; transcript_id "MSTRG.116136.37"; exon_number "9";
chr21	StringTie	exon	46254392	46254526	1000	-	.	gene_id "MSTRG.116136"; transcript_id "MSTRG.116136.37"; exon_number "10";
chr21	StringTie	exon	46254776	46254844	1000	-	.	gene_id "MSTRG.116136"; transcript_id "MSTRG.116136.37"; exon_number "11";
chr21	StringTie	exon	46256789	46256986	1000	-	.	gene_id "MSTRG.116136"; transcript_id "MSTRG.116136.37"; exon_number "12";
chr21	StringTie	exon	46258939	46259091	1000	-	.	gene_id "MSTRG.116136"; transcript_id "MSTRG.116136.37"; exon_number "13";
chr21	StringTie	exon	46260793	46260906	1000	-	.	gene_id "MSTRG.116136"; transcript_id "MSTRG.116136.37"; exon_number "14";
chr21	StringTie	exon	46261280	46261411	1000	-	.	gene_id "MSTRG.116136"; transcript_id "MSTRG.116136.37"; exon_number "15";
chr21	StringTie	exon	46264117	46264217	1000	-	.	gene_id "MSTRG.116136"; transcript_id "MSTRG.116136.37"; exon_number "16";
chr21	StringTie	exon	46265321	46265523	1000	-	.	gene_id "MSTRG.116136"; transcript_id "MSTRG.116136.37"; exon_number "17";
chr21	StringTie	exon	46265925	46266166	1000	-	.	gene_id "MSTRG.116136"; transcript_id "MSTRG.116136.37"; exon_number "18";
chr21	StringTie	exon	46266982	46267724	1000	-	.	gene_id "MSTRG.116136"; transcript_id "MSTRG.116136.37"; exon_number "19";
chr21	StringTie	exon	46270401	46270563	1000	-	.	gene_id "MSTRG.116136"; transcript_id "MSTRG.116136.37"; exon_number "20";
chr21	StringTie	exon	46272561	46272829	1000	-	.	gene_id "MSTRG.116136"; transcript_id "MSTRG.116136.37"; exon_number "21";
chr21	StringTie	exon	46273388	46273585	1000	-	.	gene_id "MSTRG.116136"; transcript_id "MSTRG.116136.37"; exon_number "22";
chr21	StringTie	exon	46275186	46275325	1000	-	.	gene_id "MSTRG.116136"; transcript_id "MSTRG.116136.37"; exon_number "23";
chr21	StringTie	exon	46277527	46277717	1000	-	.	gene_id "MSTRG.116136"; transcript_id "MSTRG.116136.37"; exon_number "24";
chr21	StringTie	exon	46279993	46280137	1000	-	.	gene_id "MSTRG.116136"; transcript_id "MSTRG.116136.37"; exon_number "25";
chr21	StringTie	exon	46280497	46280575	1000	-	.	gene_id "MSTRG.116136"; transcript_id "MSTRG.116136.37"; exon_number "26";
chr21	StringTie	exon	46283615	46283838	1000	-	.	gene_id "MSTRG.116136"; transcript_id "MSTRG.116136.37"; exon_number "27";
chr21	StringTie	exon	46284068	46285394	1000	-	.	gene_id "MSTRG.116136"; transcript_id "MSTRG.116136.37"; exon_number "28";
chr21	StringTie	exon	46285699	46286362	1000	-	.	gene_id "MSTRG.116136"; transcript_id "MSTRG.116136.37"; exon_number "29";
chr21	StringTie	transcript	46230539	46286395	1000	-	.	gene_id "MSTRG.116136"; transcript_id "MSTRG.116136.4";
chr21	StringTie	exon	46230539	46235426	1000	-	.	gene_id "MSTRG.116136"; transcript_id "MSTRG.116136.4"; exon_number "1";
chr21	StringTie	exon	46236829	46236979	1000	-	.	gene_id "MSTRG.116136"; transcript_id "MSTRG.116136.4"; exon_number "2";
chr21	StringTie	exon	46240811	46241017	1000	-	.	gene_id "MSTRG.116136"; transcript_id "MSTRG.116136.4"; exon_number "3";
chr21	StringTie	exon	46242802	46242931	1000	-	.	gene_id "MSTRG.116136"; transcript_id "MSTRG.116136.4"; exon_number "4";
chr21	StringTie	exon	46243465	46243722	1000	-	.	gene_id "MSTRG.116136"; transcript_id "MSTRG.116136.4"; exon_number "5";
chr21	StringTie	exon	46244807	46244994	1000	-	.	gene_id "MSTRG.116136"; transcript_id "MSTRG.116136.4"; exon_number "6";
chr21	StringTie	exon	46245020	46245197	1000	-	.	gene_id "MSTRG.116136"; transcript_id "MSTRG.116136.4"; exon_number "7";
chr21	StringTie	exon	46246307	46246404	1000	-	.	gene_id "MSTRG.116136"; transcript_id "MSTRG.116136.4"; exon_number "8";
chr21	StringTie	exon	46246628	46246886	1000	-	.	gene_id "MSTRG.116136"; transcript_id "MSTRG.116136.4"; exon_number "9";
chr21	StringTie	exon	46251529	46251682	1000	-	.	gene_id "MSTRG.116136"; transcript_id "MSTRG.116136.4"; exon_number "10";
chr21	StringTie	exon	46254392	46254526	1000	-	.	gene_id "MSTRG.116136"; transcript_id "MSTRG.116136.4"; exon_number "11";
chr21	StringTie	exon	46254776	46254844	1000	-	.	gene_id "MSTRG.116136"; transcript_id "MSTRG.116136.4"; exon_number "12";
chr21	StringTie	exon	46256789	46256986	1000	-	.	gene_id "MSTRG.116136"; transcript_id "MSTRG.116136.4"; exon_number "13";
chr21	StringTie	exon	46258939	46259091	1000	-	.	gene_id "MSTRG.116136"; transcript_id "MSTRG.116136.4"; exon_number "14";
chr21	StringTie	exon	46260793	46260906	1000	-	.	gene_id "MSTRG.116136"; transcript_id "MSTRG.116136.4"; exon_number "15";
chr21	StringTie	exon	46261280	46261411	1000	-	.	gene_id "MSTRG.116136"; transcript_id "MSTRG.116136.4"; exon_number "16";
chr21	StringTie	exon	46264117	46264217	1000	-	.	gene_id "MSTRG.116136"; transcript_id "MSTRG.116136.4"; exon_number "17";
chr21	StringTie	exon	46265321	46265523	1000	-	.	gene_id "MSTRG.116136"; transcript_id "MSTRG.116136.4"; exon_number "18";
chr21	StringTie	exon	46265925	46266166	1000	-	.	gene_id "MSTRG.116136"; transcript_id "MSTRG.116136.4"; exon_number "19";
chr21	StringTie	exon	46266982	46267142	1000	-	.	gene_id "MSTRG.116136"; transcript_id "MSTRG.116136.4"; exon_number "20";
chr21	StringTie	exon	46270401	46270563	1000	-	.	gene_id "MSTRG.116136"; transcript_id "MSTRG.116136.4"; exon_number "21";
chr21	StringTie	exon	46272561	46272829	1000	-	.	gene_id "MSTRG.116136"; transcript_id "MSTRG.116136.4"; exon_number "22";
chr21	StringTie	exon	46273388	46273585	1000	-	.	gene_id "MSTRG.116136"; transcript_id "MSTRG.116136.4"; exon_number "23";
chr21	StringTie	exon	46275186	46275325	1000	-	.	gene_id "MSTRG.116136"; transcript_id "MSTRG.116136.4"; exon_number "24";
chr21	StringTie	exon	46277527	46277717	1000	-	.	gene_id "MSTRG.116136"; transcript_id "MSTRG.116136.4"; exon_number "25";
chr21	StringTie	exon	46279993	46280137	1000	-	.	gene_id "MSTRG.116136"; transcript_id "MSTRG.116136.4"; exon_number "26";
chr21	StringTie	exon	46280497	46280575	1000	-	.	gene_id "MSTRG.116136"; transcript_id "MSTRG.116136.4"; exon_number "27";
chr21	StringTie	exon	46283615	46283838	1000	-	.	gene_id "MSTRG.116136"; transcript_id "MSTRG.116136.4"; exon_number "28";
chr21	StringTie	exon	46284068	46285394	1000	-	.	gene_id "MSTRG.116136"; transcript_id "MSTRG.116136.4"; exon_number "29";
chr21	StringTie	exon	46285803	46286395	1000	-	.	gene_id "MSTRG.116136"; transcript_id "MSTRG.116136.4"; exon_number "30";
chr21	StringTie	transcript	46240394	46286371	1000	-	.	gene_id "MSTRG.116136"; transcript_id "MSTRG.116136.42";
chr21	StringTie	exon	46240394	46240454	1000	-	.	gene_id "MSTRG.116136"; transcript_id "MSTRG.116136.42"; exon_number "1";
chr21	StringTie	exon	46242922	46242931	1000	-	.	gene_id "MSTRG.116136"; transcript_id "MSTRG.116136.42"; exon_number "2";
chr21	StringTie	exon	46243465	46243722	1000	-	.	gene_id "MSTRG.116136"; transcript_id "MSTRG.116136.42"; exon_number "3";
chr21	StringTie	exon	46244807	46246404	1000	-	.	gene_id "MSTRG.116136"; transcript_id "MSTRG.116136.42"; exon_number "4";
chr21	StringTie	exon	46246628	46246886	1000	-	.	gene_id "MSTRG.116136"; transcript_id "MSTRG.116136.42"; exon_number "5";
chr21	StringTie	exon	46251529	46251682	1000	-	.	gene_id "MSTRG.116136"; transcript_id "MSTRG.116136.42"; exon_number "6";
chr21	StringTie	exon	46254392	46254526	1000	-	.	gene_id "MSTRG.116136"; transcript_id "MSTRG.116136.42"; exon_number "7";
chr21	StringTie	exon	46254776	46254844	1000	-	.	gene_id "MSTRG.116136"; transcript_id "MSTRG.116136.42"; exon_number "8";
chr21	StringTie	exon	46256789	46256986	1000	-	.	gene_id "MSTRG.116136"; transcript_id "MSTRG.116136.42"; exon_number "9";
chr21	StringTie	exon	46258939	46259091	1000	-	.	gene_id "MSTRG.116136"; transcript_id "MSTRG.116136.42"; exon_number "10";
chr21	StringTie	exon	46260793	46260906	1000	-	.	gene_id "MSTRG.116136"; transcript_id "MSTRG.116136.42"; exon_number "11";
chr21	StringTie	exon	46261280	46261411	1000	-	.	gene_id "MSTRG.116136"; transcript_id "MSTRG.116136.42"; exon_number "12";
chr21	StringTie	exon	46264117	46264217	1000	-	.	gene_id "MSTRG.116136"; transcript_id "MSTRG.116136.42"; exon_number "13";
chr21	StringTie	exon	46265321	46265523	1000	-	.	gene_id "MSTRG.116136"; transcript_id "MSTRG.116136.42"; exon_number "14";
chr21	StringTie	exon	46265925	46266166	1000	-	.	gene_id "MSTRG.116136"; transcript_id "MSTRG.116136.42"; exon_number "15";
chr21	StringTie	exon	46266982	46267583	1000	-	.	gene_id "MSTRG.116136"; transcript_id "MSTRG.116136.42"; exon_number "16";
chr21	StringTie	exon	46270401	46270563	1000	-	.	gene_id "MSTRG.116136"; transcript_id "MSTRG.116136.42"; exon_number "17";
chr21	StringTie	exon	46272561	46272829	1000	-	.	gene_id "MSTRG.116136"; transcript_id "MSTRG.116136.42"; exon_number "18";
chr21	StringTie	exon	46273388	46273585	1000	-	.	gene_id "MSTRG.116136"; transcript_id "MSTRG.116136.42"; exon_number "19";
chr21	StringTie	exon	46275186	46275325	1000	-	.	gene_id "MSTRG.116136"; transcript_id "MSTRG.116136.42"; exon_number "20";
chr21	StringTie	exon	46277527	46277717	1000	-	.	gene_id "MSTRG.116136"; transcript_id "MSTRG.116136.42"; exon_number "21";
chr21	StringTie	exon	46279993	46280137	1000	-	.	gene_id "MSTRG.116136"; transcript_id "MSTRG.116136.42"; exon_number "22";
chr21	StringTie	exon	46280497	46280575	1000	-	.	gene_id "MSTRG.116136"; transcript_id "MSTRG.116136.42"; exon_number "23";
chr21	StringTie	exon	46283615	46283838	1000	-	.	gene_id "MSTRG.116136"; transcript_id "MSTRG.116136.42"; exon_number "24";
chr21	StringTie	exon	46284068	46285394	1000	-	.	gene_id "MSTRG.116136"; transcript_id "MSTRG.116136.42"; exon_number "25";
chr21	StringTie	exon	46285803	46286371	1000	-	.	gene_id "MSTRG.116136"; transcript_id "MSTRG.116136.42"; exon_number "26";
chr21	StringTie	transcript	46231550	46286370	1000	-	.	gene_id "MSTRG.116136"; transcript_id "MSTRG.116136.5";
chr21	StringTie	exon	46231550	46235426	1000	-	.	gene_id "MSTRG.116136"; transcript_id "MSTRG.116136.5"; exon_number "1";
chr21	StringTie	exon	46236829	46236979	1000	-	.	gene_id "MSTRG.116136"; transcript_id "MSTRG.116136.5"; exon_number "2";
chr21	StringTie	exon	46240811	46241017	1000	-	.	gene_id "MSTRG.116136"; transcript_id "MSTRG.116136.5"; exon_number "3";
chr21	StringTie	exon	46242802	46242931	1000	-	.	gene_id "MSTRG.116136"; transcript_id "MSTRG.116136.5"; exon_number "4";
chr21	StringTie	exon	46243465	46243722	1000	-	.	gene_id "MSTRG.116136"; transcript_id "MSTRG.116136.5"; exon_number "5";
chr21	StringTie	exon	46244807	46245197	1000	-	.	gene_id "MSTRG.116136"; transcript_id "MSTRG.116136.5"; exon_number "6";
chr21	StringTie	exon	46246307	46246404	1000	-	.	gene_id "MSTRG.116136"; transcript_id "MSTRG.116136.5"; exon_number "7";
chr21	StringTie	exon	46246628	46246886	1000	-	.	gene_id "MSTRG.116136"; transcript_id "MSTRG.116136.5"; exon_number "8";
chr21	StringTie	exon	46251529	46251682	1000	-	.	gene_id "MSTRG.116136"; transcript_id "MSTRG.116136.5"; exon_number "9";
chr21	StringTie	exon	46254392	46254526	1000	-	.	gene_id "MSTRG.116136"; transcript_id "MSTRG.116136.5"; exon_number "10";
chr21	StringTie	exon	46254776	46254844	1000	-	.	gene_id "MSTRG.116136"; transcript_id "MSTRG.116136.5"; exon_number "11";
chr21	StringTie	exon	46256789	46256986	1000	-	.	gene_id "MSTRG.116136"; transcript_id "MSTRG.116136.5"; exon_number "12";
chr21	StringTie	exon	46258939	46259091	1000	-	.	gene_id "MSTRG.116136"; transcript_id "MSTRG.116136.5"; exon_number "13";
chr21	StringTie	exon	46260793	46260906	1000	-	.	gene_id "MSTRG.116136"; transcript_id "MSTRG.116136.5"; exon_number "14";
chr21	StringTie	exon	46261280	46261411	1000	-	.	gene_id "MSTRG.116136"; transcript_id "MSTRG.116136.5"; exon_number "15";
chr21	StringTie	exon	46264117	46264217	1000	-	.	gene_id "MSTRG.116136"; transcript_id "MSTRG.116136.5"; exon_number "16";
chr21	StringTie	exon	46265321	46265523	1000	-	.	gene_id "MSTRG.116136"; transcript_id "MSTRG.116136.5"; exon_number "17";
chr21	StringTie	exon	46265925	46266166	1000	-	.	gene_id "MSTRG.116136"; transcript_id "MSTRG.116136.5"; exon_number "18";
chr21	StringTie	exon	46266982	46267142	1000	-	.	gene_id "MSTRG.116136"; transcript_id "MSTRG.116136.5"; exon_number "19";
chr21	StringTie	exon	46270401	46270563	1000	-	.	gene_id "MSTRG.116136"; transcript_id "MSTRG.116136.5"; exon_number "20";
chr21	StringTie	exon	46272561	46272829	1000	-	.	gene_id "MSTRG.116136"; transcript_id "MSTRG.116136.5"; exon_number "21";
chr21	StringTie	exon	46273388	46273585	1000	-	.	gene_id "MSTRG.116136"; transcript_id "MSTRG.116136.5"; exon_number "22";
chr21	StringTie	exon	46275186	46275325	1000	-	.	gene_id "MSTRG.116136"; transcript_id "MSTRG.116136.5"; exon_number "23";
chr21	StringTie	exon	46277527	46277717	1000	-	.	gene_id "MSTRG.116136"; transcript_id "MSTRG.116136.5"; exon_number "24";
chr21	StringTie	exon	46279993	46280137	1000	-	.	gene_id "MSTRG.116136"; transcript_id "MSTRG.116136.5"; exon_number "25";
chr21	StringTie	exon	46280497	46280575	1000	-	.	gene_id "MSTRG.116136"; transcript_id "MSTRG.116136.5"; exon_number "26";
chr21	StringTie	exon	46283615	46283838	1000	-	.	gene_id "MSTRG.116136"; transcript_id "MSTRG.116136.5"; exon_number "27";
chr21	StringTie	exon	46284068	46285394	1000	-	.	gene_id "MSTRG.116136"; transcript_id "MSTRG.116136.5"; exon_number "28";
chr21	StringTie	exon	46285803	46286008	1000	-	.	gene_id "MSTRG.116136"; transcript_id "MSTRG.116136.5"; exon_number "29";
chr21	StringTie	exon	46286050	46286370	1000	-	.	gene_id "MSTRG.116136"; transcript_id "MSTRG.116136.5"; exon_number "30";
chr21	StringTie	transcript	46231988	46286372	1000	-	.	gene_id "MSTRG.116136"; transcript_id "MSTRG.116136.6";
chr21	StringTie	exon	46231988	46235426	1000	-	.	gene_id "MSTRG.116136"; transcript_id "MSTRG.116136.6"; exon_number "1";
chr21	StringTie	exon	46236829	46236979	1000	-	.	gene_id "MSTRG.116136"; transcript_id "MSTRG.116136.6"; exon_number "2";
chr21	StringTie	exon	46240811	46241017	1000	-	.	gene_id "MSTRG.116136"; transcript_id "MSTRG.116136.6"; exon_number "3";
chr21	StringTie	exon	46242802	46242931	1000	-	.	gene_id "MSTRG.116136"; transcript_id "MSTRG.116136.6"; exon_number "4";
chr21	StringTie	exon	46243465	46243722	1000	-	.	gene_id "MSTRG.116136"; transcript_id "MSTRG.116136.6"; exon_number "5";
chr21	StringTie	exon	46244807	46245197	1000	-	.	gene_id "MSTRG.116136"; transcript_id "MSTRG.116136.6"; exon_number "6";
chr21	StringTie	exon	46246307	46246404	1000	-	.	gene_id "MSTRG.116136"; transcript_id "MSTRG.116136.6"; exon_number "7";
chr21	StringTie	exon	46246628	46246886	1000	-	.	gene_id "MSTRG.116136"; transcript_id "MSTRG.116136.6"; exon_number "8";
chr21	StringTie	exon	46251529	46251682	1000	-	.	gene_id "MSTRG.116136"; transcript_id "MSTRG.116136.6"; exon_number "9";
chr21	StringTie	exon	46254392	46254526	1000	-	.	gene_id "MSTRG.116136"; transcript_id "MSTRG.116136.6"; exon_number "10";
chr21	StringTie	exon	46254776	46254844	1000	-	.	gene_id "MSTRG.116136"; transcript_id "MSTRG.116136.6"; exon_number "11";
chr21	StringTie	exon	46256789	46256890	1000	-	.	gene_id "MSTRG.116136"; transcript_id "MSTRG.116136.6"; exon_number "12";
chr21	StringTie	exon	46256951	46256986	1000	-	.	gene_id "MSTRG.116136"; transcript_id "MSTRG.116136.6"; exon_number "13";
chr21	StringTie	exon	46258939	46259091	1000	-	.	gene_id "MSTRG.116136"; transcript_id "MSTRG.116136.6"; exon_number "14";
chr21	StringTie	exon	46260793	46260906	1000	-	.	gene_id "MSTRG.116136"; transcript_id "MSTRG.116136.6"; exon_number "15";
chr21	StringTie	exon	46261280	46261411	1000	-	.	gene_id "MSTRG.116136"; transcript_id "MSTRG.116136.6"; exon_number "16";
chr21	StringTie	exon	46264117	46264217	1000	-	.	gene_id "MSTRG.116136"; transcript_id "MSTRG.116136.6"; exon_number "17";
chr21	StringTie	exon	46265321	46265523	1000	-	.	gene_id "MSTRG.116136"; transcript_id "MSTRG.116136.6"; exon_number "18";
chr21	StringTie	exon	46265925	46266166	1000	-	.	gene_id "MSTRG.116136"; transcript_id "MSTRG.116136.6"; exon_number "19";
chr21	StringTie	exon	46266982	46267142	1000	-	.	gene_id "MSTRG.116136"; transcript_id "MSTRG.116136.6"; exon_number "20";
chr21	StringTie	exon	46270401	46270563	1000	-	.	gene_id "MSTRG.116136"; transcript_id "MSTRG.116136.6"; exon_number "21";
chr21	StringTie	exon	46272561	46272829	1000	-	.	gene_id "MSTRG.116136"; transcript_id "MSTRG.116136.6"; exon_number "22";
chr21	StringTie	exon	46273388	46273585	1000	-	.	gene_id "MSTRG.116136"; transcript_id "MSTRG.116136.6"; exon_number "23";
chr21	StringTie	exon	46275186	46275325	1000	-	.	gene_id "MSTRG.116136"; transcript_id "MSTRG.116136.6"; exon_number "24";
chr21	StringTie	exon	46277527	46277717	1000	-	.	gene_id "MSTRG.116136"; transcript_id "MSTRG.116136.6"; exon_number "25";
chr21	StringTie	exon	46279993	46280137	1000	-	.	gene_id "MSTRG.116136"; transcript_id "MSTRG.116136.6"; exon_number "26";
chr21	StringTie	exon	46280497	46280575	1000	-	.	gene_id "MSTRG.116136"; transcript_id "MSTRG.116136.6"; exon_number "27";
chr21	StringTie	exon	46283615	46283838	1000	-	.	gene_id "MSTRG.116136"; transcript_id "MSTRG.116136.6"; exon_number "28";
chr21	StringTie	exon	46284068	46285394	1000	-	.	gene_id "MSTRG.116136"; transcript_id "MSTRG.116136.6"; exon_number "29";
chr21	StringTie	exon	46285803	46286372	1000	-	.	gene_id "MSTRG.116136"; transcript_id "MSTRG.116136.6"; exon_number "30";
chr21	StringTie	transcript	46232167	46286400	1000	-	.	gene_id "MSTRG.116136"; transcript_id "MSTRG.116136.7";
chr21	StringTie	exon	46232167	46235426	1000	-	.	gene_id "MSTRG.116136"; transcript_id "MSTRG.116136.7"; exon_number "1";
chr21	StringTie	exon	46236829	46236979	1000	-	.	gene_id "MSTRG.116136"; transcript_id "MSTRG.116136.7"; exon_number "2";
chr21	StringTie	exon	46240811	46241017	1000	-	.	gene_id "MSTRG.116136"; transcript_id "MSTRG.116136.7"; exon_number "3";
chr21	StringTie	exon	46242802	46242931	1000	-	.	gene_id "MSTRG.116136"; transcript_id "MSTRG.116136.7"; exon_number "4";
chr21	StringTie	exon	46243465	46243722	1000	-	.	gene_id "MSTRG.116136"; transcript_id "MSTRG.116136.7"; exon_number "5";
chr21	StringTie	exon	46244807	46245197	1000	-	.	gene_id "MSTRG.116136"; transcript_id "MSTRG.116136.7"; exon_number "6";
chr21	StringTie	exon	46246307	46246404	1000	-	.	gene_id "MSTRG.116136"; transcript_id "MSTRG.116136.7"; exon_number "7";
chr21	StringTie	exon	46246628	46246886	1000	-	.	gene_id "MSTRG.116136"; transcript_id "MSTRG.116136.7"; exon_number "8";
chr21	StringTie	exon	46251529	46251682	1000	-	.	gene_id "MSTRG.116136"; transcript_id "MSTRG.116136.7"; exon_number "9";
chr21	StringTie	exon	46254392	46254526	1000	-	.	gene_id "MSTRG.116136"; transcript_id "MSTRG.116136.7"; exon_number "10";
chr21	StringTie	exon	46254776	46254844	1000	-	.	gene_id "MSTRG.116136"; transcript_id "MSTRG.116136.7"; exon_number "11";
chr21	StringTie	exon	46256789	46256986	1000	-	.	gene_id "MSTRG.116136"; transcript_id "MSTRG.116136.7"; exon_number "12";
chr21	StringTie	exon	46258939	46259091	1000	-	.	gene_id "MSTRG.116136"; transcript_id "MSTRG.116136.7"; exon_number "13";
chr21	StringTie	exon	46260793	46260906	1000	-	.	gene_id "MSTRG.116136"; transcript_id "MSTRG.116136.7"; exon_number "14";
chr21	StringTie	exon	46261280	46261411	1000	-	.	gene_id "MSTRG.116136"; transcript_id "MSTRG.116136.7"; exon_number "15";
chr21	StringTie	exon	46264117	46264217	1000	-	.	gene_id "MSTRG.116136"; transcript_id "MSTRG.116136.7"; exon_number "16";
chr21	StringTie	exon	46265321	46265523	1000	-	.	gene_id "MSTRG.116136"; transcript_id "MSTRG.116136.7"; exon_number "17";
chr21	StringTie	exon	46265925	46266166	1000	-	.	gene_id "MSTRG.116136"; transcript_id "MSTRG.116136.7"; exon_number "18";
chr21	StringTie	exon	46266982	46267142	1000	-	.	gene_id "MSTRG.116136"; transcript_id "MSTRG.116136.7"; exon_number "19";
chr21	StringTie	exon	46270401	46270563	1000	-	.	gene_id "MSTRG.116136"; transcript_id "MSTRG.116136.7"; exon_number "20";
chr21	StringTie	exon	46272561	46272829	1000	-	.	gene_id "MSTRG.116136"; transcript_id "MSTRG.116136.7"; exon_number "21";
chr21	StringTie	exon	46273388	46273585	1000	-	.	gene_id "MSTRG.116136"; transcript_id "MSTRG.116136.7"; exon_number "22";
chr21	StringTie	exon	46275186	46275325	1000	-	.	gene_id "MSTRG.116136"; transcript_id "MSTRG.116136.7"; exon_number "23";
chr21	StringTie	exon	46277527	46277717	1000	-	.	gene_id "MSTRG.116136"; transcript_id "MSTRG.116136.7"; exon_number "24";
chr21	StringTie	exon	46279993	46280137	1000	-	.	gene_id "MSTRG.116136"; transcript_id "MSTRG.116136.7"; exon_number "25";
chr21	StringTie	exon	46280497	46280575	1000	-	.	gene_id "MSTRG.116136"; transcript_id "MSTRG.116136.7"; exon_number "26";
chr21	StringTie	exon	46283615	46283619	1000	-	.	gene_id "MSTRG.116136"; transcript_id "MSTRG.116136.7"; exon_number "27";
chr21	StringTie	exon	46283642	46283838	1000	-	.	gene_id "MSTRG.116136"; transcript_id "MSTRG.116136.7"; exon_number "28";
chr21	StringTie	exon	46284068	46285394	1000	-	.	gene_id "MSTRG.116136"; transcript_id "MSTRG.116136.7"; exon_number "29";
chr21	StringTie	exon	46285699	46286400	1000	-	.	gene_id "MSTRG.116136"; transcript_id "MSTRG.116136.7"; exon_number "30";
chr21	StringTie	transcript	46232176	46286334	1000	-	.	gene_id "MSTRG.116136"; transcript_id "MSTRG.116136.8";
chr21	StringTie	exon	46232176	46235426	1000	-	.	gene_id "MSTRG.116136"; transcript_id "MSTRG.116136.8"; exon_number "1";
chr21	StringTie	exon	46236829	46236979	1000	-	.	gene_id "MSTRG.116136"; transcript_id "MSTRG.116136.8"; exon_number "2";
chr21	StringTie	exon	46240811	46241017	1000	-	.	gene_id "MSTRG.116136"; transcript_id "MSTRG.116136.8"; exon_number "3";
chr21	StringTie	exon	46242802	46242931	1000	-	.	gene_id "MSTRG.116136"; transcript_id "MSTRG.116136.8"; exon_number "4";
chr21	StringTie	exon	46243465	46243722	1000	-	.	gene_id "MSTRG.116136"; transcript_id "MSTRG.116136.8"; exon_number "5";
chr21	StringTie	exon	46244807	46245197	1000	-	.	gene_id "MSTRG.116136"; transcript_id "MSTRG.116136.8"; exon_number "6";
chr21	StringTie	exon	46246307	46246404	1000	-	.	gene_id "MSTRG.116136"; transcript_id "MSTRG.116136.8"; exon_number "7";
chr21	StringTie	exon	46246628	46246886	1000	-	.	gene_id "MSTRG.116136"; transcript_id "MSTRG.116136.8"; exon_number "8";
chr21	StringTie	exon	46251529	46251682	1000	-	.	gene_id "MSTRG.116136"; transcript_id "MSTRG.116136.8"; exon_number "9";
chr21	StringTie	exon	46252407	46252680	1000	-	.	gene_id "MSTRG.116136"; transcript_id "MSTRG.116136.8"; exon_number "10";
chr21	StringTie	exon	46254392	46254526	1000	-	.	gene_id "MSTRG.116136"; transcript_id "MSTRG.116136.8"; exon_number "11";
chr21	StringTie	exon	46254776	46254844	1000	-	.	gene_id "MSTRG.116136"; transcript_id "MSTRG.116136.8"; exon_number "12";
chr21	StringTie	exon	46256789	46256986	1000	-	.	gene_id "MSTRG.116136"; transcript_id "MSTRG.116136.8"; exon_number "13";
chr21	StringTie	exon	46258939	46259091	1000	-	.	gene_id "MSTRG.116136"; transcript_id "MSTRG.116136.8"; exon_number "14";
chr21	StringTie	exon	46260793	46260906	1000	-	.	gene_id "MSTRG.116136"; transcript_id "MSTRG.116136.8"; exon_number "15";
chr21	StringTie	exon	46261280	46261411	1000	-	.	gene_id "MSTRG.116136"; transcript_id "MSTRG.116136.8"; exon_number "16";
chr21	StringTie	exon	46264117	46264217	1000	-	.	gene_id "MSTRG.116136"; transcript_id "MSTRG.116136.8"; exon_number "17";
chr21	StringTie	exon	46265321	46265523	1000	-	.	gene_id "MSTRG.116136"; transcript_id "MSTRG.116136.8"; exon_number "18";
chr21	StringTie	exon	46265925	46266166	1000	-	.	gene_id "MSTRG.116136"; transcript_id "MSTRG.116136.8"; exon_number "19";
chr21	StringTie	exon	46266982	46267142	1000	-	.	gene_id "MSTRG.116136"; transcript_id "MSTRG.116136.8"; exon_number "20";
chr21	StringTie	exon	46270401	46270563	1000	-	.	gene_id "MSTRG.116136"; transcript_id "MSTRG.116136.8"; exon_number "21";
chr21	StringTie	exon	46272561	46272829	1000	-	.	gene_id "MSTRG.116136"; transcript_id "MSTRG.116136.8"; exon_number "22";
chr21	StringTie	exon	46273388	46273585	1000	-	.	gene_id "MSTRG.116136"; transcript_id "MSTRG.116136.8"; exon_number "23";
chr21	StringTie	exon	46275186	46275325	1000	-	.	gene_id "MSTRG.116136"; transcript_id "MSTRG.116136.8"; exon_number "24";
chr21	StringTie	exon	46277527	46277717	1000	-	.	gene_id "MSTRG.116136"; transcript_id "MSTRG.116136.8"; exon_number "25";
chr21	StringTie	exon	46279993	46280137	1000	-	.	gene_id "MSTRG.116136"; transcript_id "MSTRG.116136.8"; exon_number "26";
chr21	StringTie	exon	46280497	46280575	1000	-	.	gene_id "MSTRG.116136"; transcript_id "MSTRG.116136.8"; exon_number "27";
chr21	StringTie	exon	46283615	46283838	1000	-	.	gene_id "MSTRG.116136"; transcript_id "MSTRG.116136.8"; exon_number "28";
chr21	StringTie	exon	46284068	46285394	1000	-	.	gene_id "MSTRG.116136"; transcript_id "MSTRG.116136.8"; exon_number "29";
chr21	StringTie	exon	46285803	46286334	1000	-	.	gene_id "MSTRG.116136"; transcript_id "MSTRG.116136.8"; exon_number "30";
chr21	StringTie	transcript	46232176	46286371	1000	-	.	gene_id "MSTRG.116136"; transcript_id "MSTRG.116136.9";
chr21	StringTie	exon	46232176	46235426	1000	-	.	gene_id "MSTRG.116136"; transcript_id "MSTRG.116136.9"; exon_number "1";
chr21	StringTie	exon	46236829	46236979	1000	-	.	gene_id "MSTRG.116136"; transcript_id "MSTRG.116136.9"; exon_number "2";
chr21	StringTie	exon	46240811	46241017	1000	-	.	gene_id "MSTRG.116136"; transcript_id "MSTRG.116136.9"; exon_number "3";
chr21	StringTie	exon	46242802	46242815	1000	-	.	gene_id "MSTRG.116136"; transcript_id "MSTRG.116136.9"; exon_number "4";
chr21	StringTie	exon	46242905	46242931	1000	-	.	gene_id "MSTRG.116136"; transcript_id "MSTRG.116136.9"; exon_number "5";
chr21	StringTie	exon	46243465	46243722	1000	-	.	gene_id "MSTRG.116136"; transcript_id "MSTRG.116136.9"; exon_number "6";
chr21	StringTie	exon	46244807	46245197	1000	-	.	gene_id "MSTRG.116136"; transcript_id "MSTRG.116136.9"; exon_number "7";
chr21	StringTie	exon	46246307	46246404	1000	-	.	gene_id "MSTRG.116136"; transcript_id "MSTRG.116136.9"; exon_number "8";
chr21	StringTie	exon	46246628	46246886	1000	-	.	gene_id "MSTRG.116136"; transcript_id "MSTRG.116136.9"; exon_number "9";
chr21	StringTie	exon	46251529	46251682	1000	-	.	gene_id "MSTRG.116136"; transcript_id "MSTRG.116136.9"; exon_number "10";
chr21	StringTie	exon	46254392	46254526	1000	-	.	gene_id "MSTRG.116136"; transcript_id "MSTRG.116136.9"; exon_number "11";
chr21	StringTie	exon	46254776	46254844	1000	-	.	gene_id "MSTRG.116136"; transcript_id "MSTRG.116136.9"; exon_number "12";
chr21	StringTie	exon	46256789	46256986	1000	-	.	gene_id "MSTRG.116136"; transcript_id "MSTRG.116136.9"; exon_number "13";
chr21	StringTie	exon	46258939	46259091	1000	-	.	gene_id "MSTRG.116136"; transcript_id "MSTRG.116136.9"; exon_number "14";
chr21	StringTie	exon	46260793	46260906	1000	-	.	gene_id "MSTRG.116136"; transcript_id "MSTRG.116136.9"; exon_number "15";
chr21	StringTie	exon	46261280	46261411	1000	-	.	gene_id "MSTRG.116136"; transcript_id "MSTRG.116136.9"; exon_number "16";
chr21	StringTie	exon	46264117	46264217	1000	-	.	gene_id "MSTRG.116136"; transcript_id "MSTRG.116136.9"; exon_number "17";
chr21	StringTie	exon	46265321	46265523	1000	-	.	gene_id "MSTRG.116136"; transcript_id "MSTRG.116136.9"; exon_number "18";
chr21	StringTie	exon	46265925	46266166	1000	-	.	gene_id "MSTRG.116136"; transcript_id "MSTRG.116136.9"; exon_number "19";
chr21	StringTie	exon	46266982	46267142	1000	-	.	gene_id "MSTRG.116136"; transcript_id "MSTRG.116136.9"; exon_number "20";
chr21	StringTie	exon	46270401	46270563	1000	-	.	gene_id "MSTRG.116136"; transcript_id "MSTRG.116136.9"; exon_number "21";
chr21	StringTie	exon	46272561	46272829	1000	-	.	gene_id "MSTRG.116136"; transcript_id "MSTRG.116136.9"; exon_number "22";
chr21	StringTie	exon	46273388	46273585	1000	-	.	gene_id "MSTRG.116136"; transcript_id "MSTRG.116136.9"; exon_number "23";
chr21	StringTie	exon	46275186	46275325	1000	-	.	gene_id "MSTRG.116136"; transcript_id "MSTRG.116136.9"; exon_number "24";
chr21	StringTie	exon	46277527	46277717	1000	-	.	gene_id "MSTRG.116136"; transcript_id "MSTRG.116136.9"; exon_number "25";
chr21	StringTie	exon	46279993	46280137	1000	-	.	gene_id "MSTRG.116136"; transcript_id "MSTRG.116136.9"; exon_number "26";
chr21	StringTie	exon	46280497	46280575	1000	-	.	gene_id "MSTRG.116136"; transcript_id "MSTRG.116136.9"; exon_number "27";
chr21	StringTie	exon	46283615	46283838	1000	-	.	gene_id "MSTRG.116136"; transcript_id "MSTRG.116136.9"; exon_number "28";
chr21	StringTie	exon	46284068	46285394	1000	-	.	gene_id "MSTRG.116136"; transcript_id "MSTRG.116136.9"; exon_number "29";
chr21	StringTie	exon	46285699	46286371	1000	-	.	gene_id "MSTRG.116136"; transcript_id "MSTRG.116136.9"; exon_number "30";
chr21	StringTie	transcript	46286384	46297751	1000	+	.	gene_id "MSTRG.116137"; transcript_id "ENST00000329319"; gene_name "YBEY"; ref_gene_id "ENSG00000182362";
chr21	StringTie	exon	46286384	46286737	1000	+	.	gene_id "MSTRG.116137"; transcript_id "ENST00000329319"; exon_number "1"; gene_name "YBEY"; ref_gene_id "ENSG00000182362";
chr21	StringTie	exon	46286870	46287123	1000	+	.	gene_id "MSTRG.116137"; transcript_id "ENST00000329319"; exon_number "2"; gene_name "YBEY"; ref_gene_id "ENSG00000182362";
chr21	StringTie	exon	46291334	46291462	1000	+	.	gene_id "MSTRG.116137"; transcript_id "ENST00000329319"; exon_number "3"; gene_name "YBEY"; ref_gene_id "ENSG00000182362";
chr21	StringTie	exon	46296162	46296230	1000	+	.	gene_id "MSTRG.116137"; transcript_id "ENST00000329319"; exon_number "4"; gene_name "YBEY"; ref_gene_id "ENSG00000182362";
chr21	StringTie	exon	46297539	46297751	1000	+	.	gene_id "MSTRG.116137"; transcript_id "ENST00000329319"; exon_number "5"; gene_name "YBEY"; ref_gene_id "ENSG00000182362";
chr21	StringTie	transcript	46286384	46297751	1000	+	.	gene_id "MSTRG.116137"; transcript_id "ENST00000339195"; gene_name "YBEY"; ref_gene_id "ENSG00000182362";
chr21	StringTie	exon	46286384	46286737	1000	+	.	gene_id "MSTRG.116137"; transcript_id "ENST00000339195"; exon_number "1"; gene_name "YBEY"; ref_gene_id "ENSG00000182362";
chr21	StringTie	exon	46286870	46287123	1000	+	.	gene_id "MSTRG.116137"; transcript_id "ENST00000339195"; exon_number "2"; gene_name "YBEY"; ref_gene_id "ENSG00000182362";
chr21	StringTie	exon	46296162	46296230	1000	+	.	gene_id "MSTRG.116137"; transcript_id "ENST00000339195"; exon_number "3"; gene_name "YBEY"; ref_gene_id "ENSG00000182362";
chr21	StringTie	exon	46297539	46297751	1000	+	.	gene_id "MSTRG.116137"; transcript_id "ENST00000339195"; exon_number "4"; gene_name "YBEY"; ref_gene_id "ENSG00000182362";
chr21	StringTie	transcript	46286645	46297751	1000	+	.	gene_id "MSTRG.116137"; transcript_id "ENST00000397691"; gene_name "YBEY"; ref_gene_id "ENSG00000182362";
chr21	StringTie	exon	46286645	46286743	1000	+	.	gene_id "MSTRG.116137"; transcript_id "ENST00000397691"; exon_number "1"; gene_name "YBEY"; ref_gene_id "ENSG00000182362";
chr21	StringTie	exon	46286870	46287123	1000	+	.	gene_id "MSTRG.116137"; transcript_id "ENST00000397691"; exon_number "2"; gene_name "YBEY"; ref_gene_id "ENSG00000182362";
chr21	StringTie	exon	46291334	46291462	1000	+	.	gene_id "MSTRG.116137"; transcript_id "ENST00000397691"; exon_number "3"; gene_name "YBEY"; ref_gene_id "ENSG00000182362";
chr21	StringTie	exon	46296162	46296230	1000	+	.	gene_id "MSTRG.116137"; transcript_id "ENST00000397691"; exon_number "4"; gene_name "YBEY"; ref_gene_id "ENSG00000182362";
chr21	StringTie	exon	46297539	46297751	1000	+	.	gene_id "MSTRG.116137"; transcript_id "ENST00000397691"; exon_number "5"; gene_name "YBEY"; ref_gene_id "ENSG00000182362";
chr21	StringTie	transcript	46286384	46297751	1000	+	.	gene_id "MSTRG.116137"; transcript_id "ENST00000397692"; gene_name "YBEY"; ref_gene_id "ENSG00000182362";
chr21	StringTie	exon	46286384	46286415	1000	+	.	gene_id "MSTRG.116137"; transcript_id "ENST00000397692"; exon_number "1"; gene_name "YBEY"; ref_gene_id "ENSG00000182362";
chr21	StringTie	exon	46286870	46286988	1000	+	.	gene_id "MSTRG.116137"; transcript_id "ENST00000397692"; exon_number "2"; gene_name "YBEY"; ref_gene_id "ENSG00000182362";
chr21	StringTie	exon	46296162	46296230	1000	+	.	gene_id "MSTRG.116137"; transcript_id "ENST00000397692"; exon_number "3"; gene_name "YBEY"; ref_gene_id "ENSG00000182362";
chr21	StringTie	exon	46297539	46297751	1000	+	.	gene_id "MSTRG.116137"; transcript_id "ENST00000397692"; exon_number "4"; gene_name "YBEY"; ref_gene_id "ENSG00000182362";
chr21	StringTie	transcript	46286384	46297723	1000	+	.	gene_id "MSTRG.116137"; transcript_id "ENST00000397694"; gene_name "YBEY"; ref_gene_id "ENSG00000182362";
chr21	StringTie	exon	46286384	46286415	1000	+	.	gene_id "MSTRG.116137"; transcript_id "ENST00000397694"; exon_number "1"; gene_name "YBEY"; ref_gene_id "ENSG00000182362";
chr21	StringTie	exon	46286870	46286988	1000	+	.	gene_id "MSTRG.116137"; transcript_id "ENST00000397694"; exon_number "2"; gene_name "YBEY"; ref_gene_id "ENSG00000182362";
chr21	StringTie	exon	46291334	46291462	1000	+	.	gene_id "MSTRG.116137"; transcript_id "ENST00000397694"; exon_number "3"; gene_name "YBEY"; ref_gene_id "ENSG00000182362";
chr21	StringTie	exon	46296162	46296230	1000	+	.	gene_id "MSTRG.116137"; transcript_id "ENST00000397694"; exon_number "4"; gene_name "YBEY"; ref_gene_id "ENSG00000182362";
chr21	StringTie	exon	46297539	46297723	1000	+	.	gene_id "MSTRG.116137"; transcript_id "ENST00000397694"; exon_number "5"; gene_name "YBEY"; ref_gene_id "ENSG00000182362";
chr21	StringTie	transcript	46286337	46297751	1000	+	.	gene_id "MSTRG.116137"; transcript_id "ENST00000397701"; gene_name "YBEY"; ref_gene_id "ENSG00000182362";
chr21	StringTie	exon	46286337	46286415	1000	+	.	gene_id "MSTRG.116137"; transcript_id "ENST00000397701"; exon_number "1"; gene_name "YBEY"; ref_gene_id "ENSG00000182362";
chr21	StringTie	exon	46286870	46287123	1000	+	.	gene_id "MSTRG.116137"; transcript_id "ENST00000397701"; exon_number "2"; gene_name "YBEY"; ref_gene_id "ENSG00000182362";
chr21	StringTie	exon	46291334	46291462	1000	+	.	gene_id "MSTRG.116137"; transcript_id "ENST00000397701"; exon_number "3"; gene_name "YBEY"; ref_gene_id "ENSG00000182362";
chr21	StringTie	exon	46296162	46296230	1000	+	.	gene_id "MSTRG.116137"; transcript_id "ENST00000397701"; exon_number "4"; gene_name "YBEY"; ref_gene_id "ENSG00000182362";
chr21	StringTie	exon	46297539	46297751	1000	+	.	gene_id "MSTRG.116137"; transcript_id "ENST00000397701"; exon_number "5"; gene_name "YBEY"; ref_gene_id "ENSG00000182362";
chr21	StringTie	transcript	46286355	46291930	1000	+	.	gene_id "MSTRG.116137"; transcript_id "ENST00000468924"; gene_name "YBEY"; ref_gene_id "ENSG00000182362";
chr21	StringTie	exon	46286355	46286415	1000	+	.	gene_id "MSTRG.116137"; transcript_id "ENST00000468924"; exon_number "1"; gene_name "YBEY"; ref_gene_id "ENSG00000182362";
chr21	StringTie	exon	46286870	46287123	1000	+	.	gene_id "MSTRG.116137"; transcript_id "ENST00000468924"; exon_number "2"; gene_name "YBEY"; ref_gene_id "ENSG00000182362";
chr21	StringTie	exon	46291334	46291930	1000	+	.	gene_id "MSTRG.116137"; transcript_id "ENST00000468924"; exon_number "3"; gene_name "YBEY"; ref_gene_id "ENSG00000182362";
chr21	StringTie	transcript	46286454	46292197	1000	+	.	gene_id "MSTRG.116137"; transcript_id "ENST00000492864"; gene_name "YBEY"; ref_gene_id "ENSG00000182362";
chr21	StringTie	exon	46286454	46286737	1000	+	.	gene_id "MSTRG.116137"; transcript_id "ENST00000492864"; exon_number "1"; gene_name "YBEY"; ref_gene_id "ENSG00000182362";
chr21	StringTie	exon	46286870	46287123	1000	+	.	gene_id "MSTRG.116137"; transcript_id "ENST00000492864"; exon_number "2"; gene_name "YBEY"; ref_gene_id "ENSG00000182362";
chr21	StringTie	exon	46291334	46292197	1000	+	.	gene_id "MSTRG.116137"; transcript_id "ENST00000492864"; exon_number "3"; gene_name "YBEY"; ref_gene_id "ENSG00000182362";
chr21	StringTie	transcript	46285815	46313222	1000	+	.	gene_id "MSTRG.116137"; transcript_id "MSTRG.116137.1";
chr21	StringTie	exon	46285815	46286080	1000	+	.	gene_id "MSTRG.116137"; transcript_id "MSTRG.116137.1"; exon_number "1";
chr21	StringTie	exon	46286173	46286415	1000	+	.	gene_id "MSTRG.116137"; transcript_id "MSTRG.116137.1"; exon_number "2";
chr21	StringTie	exon	46286870	46287123	1000	+	.	gene_id "MSTRG.116137"; transcript_id "MSTRG.116137.1"; exon_number "3";
chr21	StringTie	exon	46291334	46291462	1000	+	.	gene_id "MSTRG.116137"; transcript_id "MSTRG.116137.1"; exon_number "4";
chr21	StringTie	exon	46296162	46296230	1000	+	.	gene_id "MSTRG.116137"; transcript_id "MSTRG.116137.1"; exon_number "5";
chr21	StringTie	exon	46297539	46298166	1000	+	.	gene_id "MSTRG.116137"; transcript_id "MSTRG.116137.1"; exon_number "6";
chr21	StringTie	exon	46299560	46299698	1000	+	.	gene_id "MSTRG.116137"; transcript_id "MSTRG.116137.1"; exon_number "7";
chr21	StringTie	exon	46313004	46313222	1000	+	.	gene_id "MSTRG.116137"; transcript_id "MSTRG.116137.1"; exon_number "8";
chr21	StringTie	transcript	46286384	46314424	1000	+	.	gene_id "MSTRG.116137"; transcript_id "MSTRG.116137.10";
chr21	StringTie	exon	46286384	46286737	1000	+	.	gene_id "MSTRG.116137"; transcript_id "MSTRG.116137.10"; exon_number "1";
chr21	StringTie	exon	46286870	46287123	1000	+	.	gene_id "MSTRG.116137"; transcript_id "MSTRG.116137.10"; exon_number "2";
chr21	StringTie	exon	46291334	46291462	1000	+	.	gene_id "MSTRG.116137"; transcript_id "MSTRG.116137.10"; exon_number "3";
chr21	StringTie	exon	46296162	46296230	1000	+	.	gene_id "MSTRG.116137"; transcript_id "MSTRG.116137.10"; exon_number "4";
chr21	StringTie	exon	46297539	46299698	1000	+	.	gene_id "MSTRG.116137"; transcript_id "MSTRG.116137.10"; exon_number "5";
chr21	StringTie	exon	46313004	46314424	1000	+	.	gene_id "MSTRG.116137"; transcript_id "MSTRG.116137.10"; exon_number "6";
chr21	StringTie	transcript	46286602	46297814	1000	+	.	gene_id "MSTRG.116137"; transcript_id "MSTRG.116137.16";
chr21	StringTie	exon	46286602	46286737	1000	+	.	gene_id "MSTRG.116137"; transcript_id "MSTRG.116137.16"; exon_number "1";
chr21	StringTie	exon	46286870	46287123	1000	+	.	gene_id "MSTRG.116137"; transcript_id "MSTRG.116137.16"; exon_number "2";
chr21	StringTie	exon	46291334	46291462	1000	+	.	gene_id "MSTRG.116137"; transcript_id "MSTRG.116137.16"; exon_number "3";
chr21	StringTie	exon	46296162	46296228	1000	+	.	gene_id "MSTRG.116137"; transcript_id "MSTRG.116137.16"; exon_number "4";
chr21	StringTie	exon	46297539	46297814	1000	+	.	gene_id "MSTRG.116137"; transcript_id "MSTRG.116137.16"; exon_number "5";
chr21	StringTie	transcript	46286605	46297727	1000	+	.	gene_id "MSTRG.116137"; transcript_id "MSTRG.116137.17";
chr21	StringTie	exon	46286605	46286737	1000	+	.	gene_id "MSTRG.116137"; transcript_id "MSTRG.116137.17"; exon_number "1";
chr21	StringTie	exon	46286870	46287123	1000	+	.	gene_id "MSTRG.116137"; transcript_id "MSTRG.116137.17"; exon_number "2";
chr21	StringTie	exon	46291361	46291462	1000	+	.	gene_id "MSTRG.116137"; transcript_id "MSTRG.116137.17"; exon_number "3";
chr21	StringTie	exon	46296162	46296230	1000	+	.	gene_id "MSTRG.116137"; transcript_id "MSTRG.116137.17"; exon_number "4";
chr21	StringTie	exon	46297539	46297727	1000	+	.	gene_id "MSTRG.116137"; transcript_id "MSTRG.116137.17"; exon_number "5";
chr21	StringTie	transcript	46286626	46297751	1000	+	.	gene_id "MSTRG.116137"; transcript_id "MSTRG.116137.18";
chr21	StringTie	exon	46286626	46286737	1000	+	.	gene_id "MSTRG.116137"; transcript_id "MSTRG.116137.18"; exon_number "1";
chr21	StringTie	exon	46286870	46287123	1000	+	.	gene_id "MSTRG.116137"; transcript_id "MSTRG.116137.18"; exon_number "2";
chr21	StringTie	exon	46291334	46294977	1000	+	.	gene_id "MSTRG.116137"; transcript_id "MSTRG.116137.18"; exon_number "3";
chr21	StringTie	exon	46296162	46296230	1000	+	.	gene_id "MSTRG.116137"; transcript_id "MSTRG.116137.18"; exon_number "4";
chr21	StringTie	exon	46297539	46297751	1000	+	.	gene_id "MSTRG.116137"; transcript_id "MSTRG.116137.18"; exon_number "5";
chr21	StringTie	transcript	46286634	46297727	1000	+	.	gene_id "MSTRG.116137"; transcript_id "MSTRG.116137.19";
chr21	StringTie	exon	46286634	46286743	1000	+	.	gene_id "MSTRG.116137"; transcript_id "MSTRG.116137.19"; exon_number "1";
chr21	StringTie	exon	46286870	46287123	1000	+	.	gene_id "MSTRG.116137"; transcript_id "MSTRG.116137.19"; exon_number "2";
chr21	StringTie	exon	46291334	46296230	1000	+	.	gene_id "MSTRG.116137"; transcript_id "MSTRG.116137.19"; exon_number "3";
chr21	StringTie	exon	46297539	46297727	1000	+	.	gene_id "MSTRG.116137"; transcript_id "MSTRG.116137.19"; exon_number "4";
chr21	StringTie	transcript	46286092	46314712	1000	+	.	gene_id "MSTRG.116137"; transcript_id "MSTRG.116137.2";
chr21	StringTie	exon	46286092	46286415	1000	+	.	gene_id "MSTRG.116137"; transcript_id "MSTRG.116137.2"; exon_number "1";
chr21	StringTie	exon	46286870	46287123	1000	+	.	gene_id "MSTRG.116137"; transcript_id "MSTRG.116137.2"; exon_number "2";
chr21	StringTie	exon	46291334	46291462	1000	+	.	gene_id "MSTRG.116137"; transcript_id "MSTRG.116137.2"; exon_number "3";
chr21	StringTie	exon	46296162	46296230	1000	+	.	gene_id "MSTRG.116137"; transcript_id "MSTRG.116137.2"; exon_number "4";
chr21	StringTie	exon	46313004	46314712	1000	+	.	gene_id "MSTRG.116137"; transcript_id "MSTRG.116137.2"; exon_number "5";
chr21	StringTie	transcript	46286634	46297743	1000	+	.	gene_id "MSTRG.116137"; transcript_id "MSTRG.116137.20";
chr21	StringTie	exon	46286634	46286743	1000	+	.	gene_id "MSTRG.116137"; transcript_id "MSTRG.116137.20"; exon_number "1";
chr21	StringTie	exon	46286870	46287123	1000	+	.	gene_id "MSTRG.116137"; transcript_id "MSTRG.116137.20"; exon_number "2";
chr21	StringTie	exon	46296162	46296230	1000	+	.	gene_id "MSTRG.116137"; transcript_id "MSTRG.116137.20"; exon_number "3";
chr21	StringTie	exon	46297539	46297743	1000	+	.	gene_id "MSTRG.116137"; transcript_id "MSTRG.116137.20"; exon_number "4";
chr21	StringTie	transcript	46286634	46314383	1000	+	.	gene_id "MSTRG.116137"; transcript_id "MSTRG.116137.21";
chr21	StringTie	exon	46286634	46286737	1000	+	.	gene_id "MSTRG.116137"; transcript_id "MSTRG.116137.21"; exon_number "1";
chr21	StringTie	exon	46286870	46287123	1000	+	.	gene_id "MSTRG.116137"; transcript_id "MSTRG.116137.21"; exon_number "2";
chr21	StringTie	exon	46291334	46291462	1000	+	.	gene_id "MSTRG.116137"; transcript_id "MSTRG.116137.21"; exon_number "3";
chr21	StringTie	exon	46296162	46296230	1000	+	.	gene_id "MSTRG.116137"; transcript_id "MSTRG.116137.21"; exon_number "4";
chr21	StringTie	exon	46313004	46314383	1000	+	.	gene_id "MSTRG.116137"; transcript_id "MSTRG.116137.21"; exon_number "5";
chr21	StringTie	transcript	46287856	46300178	1000	+	.	gene_id "MSTRG.116137"; transcript_id "MSTRG.116137.23";
chr21	StringTie	exon	46287856	46288396	1000	+	.	gene_id "MSTRG.116137"; transcript_id "MSTRG.116137.23"; exon_number "1";
chr21	StringTie	exon	46289739	46292202	1000	+	.	gene_id "MSTRG.116137"; transcript_id "MSTRG.116137.23"; exon_number "2";
chr21	StringTie	exon	46296162	46296230	1000	+	.	gene_id "MSTRG.116137"; transcript_id "MSTRG.116137.23"; exon_number "3";
chr21	StringTie	exon	46299560	46300178	1000	+	.	gene_id "MSTRG.116137"; transcript_id "MSTRG.116137.23"; exon_number "4";
chr21	StringTie	transcript	46289594	46290378	1000	+	.	gene_id "MSTRG.116137"; transcript_id "MSTRG.116137.24";
chr21	StringTie	exon	46289594	46289903	1000	+	.	gene_id "MSTRG.116137"; transcript_id "MSTRG.116137.24"; exon_number "1";
chr21	StringTie	exon	46289950	46290378	1000	+	.	gene_id "MSTRG.116137"; transcript_id "MSTRG.116137.24"; exon_number "2";
chr21	StringTie	transcript	46291138	46297741	1000	+	.	gene_id "MSTRG.116137"; transcript_id "MSTRG.116137.25";
chr21	StringTie	exon	46291138	46296020	1000	+	.	gene_id "MSTRG.116137"; transcript_id "MSTRG.116137.25"; exon_number "1";
chr21	StringTie	exon	46296162	46296230	1000	+	.	gene_id "MSTRG.116137"; transcript_id "MSTRG.116137.25"; exon_number "2";
chr21	StringTie	exon	46297539	46297741	1000	+	.	gene_id "MSTRG.116137"; transcript_id "MSTRG.116137.25"; exon_number "3";
chr21	StringTie	transcript	46292541	46297724	1000	+	.	gene_id "MSTRG.116137"; transcript_id "MSTRG.116137.26";
chr21	StringTie	exon	46292541	46295098	1000	+	.	gene_id "MSTRG.116137"; transcript_id "MSTRG.116137.26"; exon_number "1";
chr21	StringTie	exon	46296162	46296230	1000	+	.	gene_id "MSTRG.116137"; transcript_id "MSTRG.116137.26"; exon_number "2";
chr21	StringTie	exon	46297539	46297573	1000	+	.	gene_id "MSTRG.116137"; transcript_id "MSTRG.116137.26"; exon_number "3";
chr21	StringTie	exon	46297613	46297724	1000	+	.	gene_id "MSTRG.116137"; transcript_id "MSTRG.116137.26"; exon_number "4";
chr21	StringTie	transcript	46293697	46297802	1000	+	.	gene_id "MSTRG.116137"; transcript_id "MSTRG.116137.27";
chr21	StringTie	exon	46293697	46295098	1000	+	.	gene_id "MSTRG.116137"; transcript_id "MSTRG.116137.27"; exon_number "1";
chr21	StringTie	exon	46296162	46296230	1000	+	.	gene_id "MSTRG.116137"; transcript_id "MSTRG.116137.27"; exon_number "2";
chr21	StringTie	exon	46297548	46297802	1000	+	.	gene_id "MSTRG.116137"; transcript_id "MSTRG.116137.27"; exon_number "3";
chr21	StringTie	transcript	46299489	46300008	1000	+	.	gene_id "MSTRG.116137"; transcript_id "MSTRG.116137.28";
chr21	StringTie	exon	46299489	46299698	1000	+	.	gene_id "MSTRG.116137"; transcript_id "MSTRG.116137.28"; exon_number "1";
chr21	StringTie	exon	46299983	46300008	1000	+	.	gene_id "MSTRG.116137"; transcript_id "MSTRG.116137.28"; exon_number "2";
chr21	StringTie	transcript	46301679	46313225	1000	+	.	gene_id "MSTRG.116137"; transcript_id "MSTRG.116137.29";
chr21	StringTie	exon	46301679	46301697	1000	+	.	gene_id "MSTRG.116137"; transcript_id "MSTRG.116137.29"; exon_number "1";
chr21	StringTie	exon	46313004	46313225	1000	+	.	gene_id "MSTRG.116137"; transcript_id "MSTRG.116137.29"; exon_number "2";
chr21	StringTie	transcript	46286168	46297895	1000	+	.	gene_id "MSTRG.116137"; transcript_id "MSTRG.116137.3";
chr21	StringTie	exon	46286168	46286737	1000	+	.	gene_id "MSTRG.116137"; transcript_id "MSTRG.116137.3"; exon_number "1";
chr21	StringTie	exon	46286870	46287123	1000	+	.	gene_id "MSTRG.116137"; transcript_id "MSTRG.116137.3"; exon_number "2";
chr21	StringTie	exon	46291334	46291462	1000	+	.	gene_id "MSTRG.116137"; transcript_id "MSTRG.116137.3"; exon_number "3";
chr21	StringTie	exon	46296162	46296230	1000	+	.	gene_id "MSTRG.116137"; transcript_id "MSTRG.116137.3"; exon_number "4";
chr21	StringTie	exon	46297548	46297895	1000	+	.	gene_id "MSTRG.116137"; transcript_id "MSTRG.116137.3"; exon_number "5";
chr21	StringTie	transcript	46286168	46297812	1000	+	.	gene_id "MSTRG.116137"; transcript_id "MSTRG.116137.4";
chr21	StringTie	exon	46286168	46286737	1000	+	.	gene_id "MSTRG.116137"; transcript_id "MSTRG.116137.4"; exon_number "1";
chr21	StringTie	exon	46286870	46287123	1000	+	.	gene_id "MSTRG.116137"; transcript_id "MSTRG.116137.4"; exon_number "2";
chr21	StringTie	exon	46291334	46295098	1000	+	.	gene_id "MSTRG.116137"; transcript_id "MSTRG.116137.4"; exon_number "3";
chr21	StringTie	exon	46296162	46296230	1000	+	.	gene_id "MSTRG.116137"; transcript_id "MSTRG.116137.4"; exon_number "4";
chr21	StringTie	exon	46297539	46297812	1000	+	.	gene_id "MSTRG.116137"; transcript_id "MSTRG.116137.4"; exon_number "5";
chr21	StringTie	transcript	46286168	46297793	1000	+	.	gene_id "MSTRG.116137"; transcript_id "MSTRG.116137.5";
chr21	StringTie	exon	46286168	46286415	1000	+	.	gene_id "MSTRG.116137"; transcript_id "MSTRG.116137.5"; exon_number "1";
chr21	StringTie	exon	46286870	46287123	1000	+	.	gene_id "MSTRG.116137"; transcript_id "MSTRG.116137.5"; exon_number "2";
chr21	StringTie	exon	46291334	46291462	1000	+	.	gene_id "MSTRG.116137"; transcript_id "MSTRG.116137.5"; exon_number "3";
chr21	StringTie	exon	46296162	46296230	1000	+	.	gene_id "MSTRG.116137"; transcript_id "MSTRG.116137.5"; exon_number "4";
chr21	StringTie	exon	46297548	46297793	1000	+	.	gene_id "MSTRG.116137"; transcript_id "MSTRG.116137.5"; exon_number "5";
chr21	StringTie	transcript	46286227	46313386	1000	+	.	gene_id "MSTRG.116137"; transcript_id "MSTRG.116137.6";
chr21	StringTie	exon	46286227	46286415	1000	+	.	gene_id "MSTRG.116137"; transcript_id "MSTRG.116137.6"; exon_number "1";
chr21	StringTie	exon	46286870	46287123	1000	+	.	gene_id "MSTRG.116137"; transcript_id "MSTRG.116137.6"; exon_number "2";
chr21	StringTie	exon	46296162	46296230	1000	+	.	gene_id "MSTRG.116137"; transcript_id "MSTRG.116137.6"; exon_number "3";
chr21	StringTie	exon	46297539	46299698	1000	+	.	gene_id "MSTRG.116137"; transcript_id "MSTRG.116137.6"; exon_number "4";
chr21	StringTie	exon	46313004	46313386	1000	+	.	gene_id "MSTRG.116137"; transcript_id "MSTRG.116137.6"; exon_number "5";
chr21	StringTie	transcript	46286345	46313225	1000	+	.	gene_id "MSTRG.116137"; transcript_id "MSTRG.116137.8";
chr21	StringTie	exon	46286345	46286415	1000	+	.	gene_id "MSTRG.116137"; transcript_id "MSTRG.116137.8"; exon_number "1";
chr21	StringTie	exon	46286870	46287123	1000	+	.	gene_id "MSTRG.116137"; transcript_id "MSTRG.116137.8"; exon_number "2";
chr21	StringTie	exon	46291334	46291462	1000	+	.	gene_id "MSTRG.116137"; transcript_id "MSTRG.116137.8"; exon_number "3";
chr21	StringTie	exon	46296162	46296230	1000	+	.	gene_id "MSTRG.116137"; transcript_id "MSTRG.116137.8"; exon_number "4";
chr21	StringTie	exon	46299560	46299698	1000	+	.	gene_id "MSTRG.116137"; transcript_id "MSTRG.116137.8"; exon_number "5";
chr21	StringTie	exon	46313004	46313225	1000	+	.	gene_id "MSTRG.116137"; transcript_id "MSTRG.116137.8"; exon_number "6";
chr21	StringTie	transcript	46301130	46323875	1000	-	.	gene_id "MSTRG.116138"; transcript_id "ENST00000291691"; gene_name "C21orf58"; ref_gene_id "ENSG00000160298";
chr21	StringTie	exon	46301130	46302154	1000	-	.	gene_id "MSTRG.116138"; transcript_id "ENST00000291691"; exon_number "1"; gene_name "C21orf58"; ref_gene_id "ENSG00000160298";
chr21	StringTie	exon	46302485	46302576	1000	-	.	gene_id "MSTRG.116138"; transcript_id "ENST00000291691"; exon_number "2"; gene_name "C21orf58"; ref_gene_id "ENSG00000160298";
chr21	StringTie	exon	46311456	46311567	1000	-	.	gene_id "MSTRG.116138"; transcript_id "ENST00000291691"; exon_number "3"; gene_name "C21orf58"; ref_gene_id "ENSG00000160298";
chr21	StringTie	exon	46314716	46314880	1000	-	.	gene_id "MSTRG.116138"; transcript_id "ENST00000291691"; exon_number "4"; gene_name "C21orf58"; ref_gene_id "ENSG00000160298";
chr21	StringTie	exon	46315474	46315547	1000	-	.	gene_id "MSTRG.116138"; transcript_id "ENST00000291691"; exon_number "5"; gene_name "C21orf58"; ref_gene_id "ENSG00000160298";
chr21	StringTie	exon	46317208	46317268	1000	-	.	gene_id "MSTRG.116138"; transcript_id "ENST00000291691"; exon_number "6"; gene_name "C21orf58"; ref_gene_id "ENSG00000160298";
chr21	StringTie	exon	46318012	46318220	1000	-	.	gene_id "MSTRG.116138"; transcript_id "ENST00000291691"; exon_number "7"; gene_name "C21orf58"; ref_gene_id "ENSG00000160298";
chr21	StringTie	exon	46322639	46323875	1000	-	.	gene_id "MSTRG.116138"; transcript_id "ENST00000291691"; exon_number "8"; gene_name "C21orf58"; ref_gene_id "ENSG00000160298";
chr21	StringTie	transcript	46301134	46319137	1000	-	.	gene_id "MSTRG.116138"; transcript_id "ENST00000397679"; gene_name "C21orf58"; ref_gene_id "ENSG00000160298";
chr21	StringTie	exon	46301134	46302154	1000	-	.	gene_id "MSTRG.116138"; transcript_id "ENST00000397679"; exon_number "1"; gene_name "C21orf58"; ref_gene_id "ENSG00000160298";
chr21	StringTie	exon	46302485	46302576	1000	-	.	gene_id "MSTRG.116138"; transcript_id "ENST00000397679"; exon_number "2"; gene_name "C21orf58"; ref_gene_id "ENSG00000160298";
chr21	StringTie	exon	46311456	46311567	1000	-	.	gene_id "MSTRG.116138"; transcript_id "ENST00000397679"; exon_number "3"; gene_name "C21orf58"; ref_gene_id "ENSG00000160298";
chr21	StringTie	exon	46314716	46315049	1000	-	.	gene_id "MSTRG.116138"; transcript_id "ENST00000397679"; exon_number "4"; gene_name "C21orf58"; ref_gene_id "ENSG00000160298";
chr21	StringTie	exon	46315474	46315547	1000	-	.	gene_id "MSTRG.116138"; transcript_id "ENST00000397679"; exon_number "5"; gene_name "C21orf58"; ref_gene_id "ENSG00000160298";
chr21	StringTie	exon	46317208	46317348	1000	-	.	gene_id "MSTRG.116138"; transcript_id "ENST00000397679"; exon_number "6"; gene_name "C21orf58"; ref_gene_id "ENSG00000160298";
chr21	StringTie	exon	46318012	46319137	1000	-	.	gene_id "MSTRG.116138"; transcript_id "ENST00000397679"; exon_number "7"; gene_name "C21orf58"; ref_gene_id "ENSG00000160298";
chr21	StringTie	transcript	46301134	46323857	1000	-	.	gene_id "MSTRG.116138"; transcript_id "ENST00000397680"; gene_name "C21orf58"; ref_gene_id "ENSG00000160298";
chr21	StringTie	exon	46301134	46302154	1000	-	.	gene_id "MSTRG.116138"; transcript_id "ENST00000397680"; exon_number "1"; gene_name "C21orf58"; ref_gene_id "ENSG00000160298";
chr21	StringTie	exon	46302485	46302576	1000	-	.	gene_id "MSTRG.116138"; transcript_id "ENST00000397680"; exon_number "2"; gene_name "C21orf58"; ref_gene_id "ENSG00000160298";
chr21	StringTie	exon	46311456	46311567	1000	-	.	gene_id "MSTRG.116138"; transcript_id "ENST00000397680"; exon_number "3"; gene_name "C21orf58"; ref_gene_id "ENSG00000160298";
chr21	StringTie	exon	46314716	46315049	1000	-	.	gene_id "MSTRG.116138"; transcript_id "ENST00000397680"; exon_number "4"; gene_name "C21orf58"; ref_gene_id "ENSG00000160298";
chr21	StringTie	exon	46315474	46315547	1000	-	.	gene_id "MSTRG.116138"; transcript_id "ENST00000397680"; exon_number "5"; gene_name "C21orf58"; ref_gene_id "ENSG00000160298";
chr21	StringTie	exon	46317208	46317268	1000	-	.	gene_id "MSTRG.116138"; transcript_id "ENST00000397680"; exon_number "6"; gene_name "C21orf58"; ref_gene_id "ENSG00000160298";
chr21	StringTie	exon	46318012	46318220	1000	-	.	gene_id "MSTRG.116138"; transcript_id "ENST00000397680"; exon_number "7"; gene_name "C21orf58"; ref_gene_id "ENSG00000160298";
chr21	StringTie	exon	46323137	46323857	1000	-	.	gene_id "MSTRG.116138"; transcript_id "ENST00000397680"; exon_number "8"; gene_name "C21orf58"; ref_gene_id "ENSG00000160298";
chr21	StringTie	transcript	46301130	46323875	1000	-	.	gene_id "MSTRG.116138"; transcript_id "ENST00000397682"; gene_name "C21orf58"; ref_gene_id "ENSG00000160298";
chr21	StringTie	exon	46301130	46301713	1000	-	.	gene_id "MSTRG.116138"; transcript_id "ENST00000397682"; exon_number "1"; gene_name "C21orf58"; ref_gene_id "ENSG00000160298";
chr21	StringTie	exon	46301997	46302154	1000	-	.	gene_id "MSTRG.116138"; transcript_id "ENST00000397682"; exon_number "2"; gene_name "C21orf58"; ref_gene_id "ENSG00000160298";
chr21	StringTie	exon	46302485	46302576	1000	-	.	gene_id "MSTRG.116138"; transcript_id "ENST00000397682"; exon_number "3"; gene_name "C21orf58"; ref_gene_id "ENSG00000160298";
chr21	StringTie	exon	46311456	46311567	1000	-	.	gene_id "MSTRG.116138"; transcript_id "ENST00000397682"; exon_number "4"; gene_name "C21orf58"; ref_gene_id "ENSG00000160298";
chr21	StringTie	exon	46314716	46315049	1000	-	.	gene_id "MSTRG.116138"; transcript_id "ENST00000397682"; exon_number "5"; gene_name "C21orf58"; ref_gene_id "ENSG00000160298";
chr21	StringTie	exon	46315474	46315547	1000	-	.	gene_id "MSTRG.116138"; transcript_id "ENST00000397682"; exon_number "6"; gene_name "C21orf58"; ref_gene_id "ENSG00000160298";
chr21	StringTie	exon	46317208	46317348	1000	-	.	gene_id "MSTRG.116138"; transcript_id "ENST00000397682"; exon_number "7"; gene_name "C21orf58"; ref_gene_id "ENSG00000160298";
chr21	StringTie	exon	46318012	46318220	1000	-	.	gene_id "MSTRG.116138"; transcript_id "ENST00000397682"; exon_number "8"; gene_name "C21orf58"; ref_gene_id "ENSG00000160298";
chr21	StringTie	exon	46322639	46323875	1000	-	.	gene_id "MSTRG.116138"; transcript_id "ENST00000397682"; exon_number "9"; gene_name "C21orf58"; ref_gene_id "ENSG00000160298";
chr21	StringTie	transcript	46300430	46320825	1000	-	.	gene_id "MSTRG.116138"; transcript_id "ENST00000397683"; gene_name "C21orf58"; ref_gene_id "ENSG00000160298";
chr21	StringTie	exon	46300430	46300794	1000	-	.	gene_id "MSTRG.116138"; transcript_id "ENST00000397683"; exon_number "1"; gene_name "C21orf58"; ref_gene_id "ENSG00000160298";
chr21	StringTie	exon	46301997	46302154	1000	-	.	gene_id "MSTRG.116138"; transcript_id "ENST00000397683"; exon_number "2"; gene_name "C21orf58"; ref_gene_id "ENSG00000160298";
chr21	StringTie	exon	46302485	46302576	1000	-	.	gene_id "MSTRG.116138"; transcript_id "ENST00000397683"; exon_number "3"; gene_name "C21orf58"; ref_gene_id "ENSG00000160298";
chr21	StringTie	exon	46311456	46311567	1000	-	.	gene_id "MSTRG.116138"; transcript_id "ENST00000397683"; exon_number "4"; gene_name "C21orf58"; ref_gene_id "ENSG00000160298";
chr21	StringTie	exon	46314716	46315049	1000	-	.	gene_id "MSTRG.116138"; transcript_id "ENST00000397683"; exon_number "5"; gene_name "C21orf58"; ref_gene_id "ENSG00000160298";
chr21	StringTie	exon	46315474	46315547	1000	-	.	gene_id "MSTRG.116138"; transcript_id "ENST00000397683"; exon_number "6"; gene_name "C21orf58"; ref_gene_id "ENSG00000160298";
chr21	StringTie	exon	46317208	46317348	1000	-	.	gene_id "MSTRG.116138"; transcript_id "ENST00000397683"; exon_number "7"; gene_name "C21orf58"; ref_gene_id "ENSG00000160298";
chr21	StringTie	exon	46318012	46318220	1000	-	.	gene_id "MSTRG.116138"; transcript_id "ENST00000397683"; exon_number "8"; gene_name "C21orf58"; ref_gene_id "ENSG00000160298";
chr21	StringTie	exon	46320637	46320825	1000	-	.	gene_id "MSTRG.116138"; transcript_id "ENST00000397683"; exon_number "9"; gene_name "C21orf58"; ref_gene_id "ENSG00000160298";
chr21	StringTie	transcript	46300511	46318206	1000	-	.	gene_id "MSTRG.116138"; transcript_id "ENST00000417060"; gene_name "C21orf58"; ref_gene_id "ENSG00000160298";
chr21	StringTie	exon	46300511	46300725	1000	-	.	gene_id "MSTRG.116138"; transcript_id "ENST00000417060"; exon_number "1"; gene_name "C21orf58"; ref_gene_id "ENSG00000160298";
chr21	StringTie	exon	46301997	46302154	1000	-	.	gene_id "MSTRG.116138"; transcript_id "ENST00000417060"; exon_number "2"; gene_name "C21orf58"; ref_gene_id "ENSG00000160298";
chr21	StringTie	exon	46302485	46302576	1000	-	.	gene_id "MSTRG.116138"; transcript_id "ENST00000417060"; exon_number "3"; gene_name "C21orf58"; ref_gene_id "ENSG00000160298";
chr21	StringTie	exon	46311456	46311567	1000	-	.	gene_id "MSTRG.116138"; transcript_id "ENST00000417060"; exon_number "4"; gene_name "C21orf58"; ref_gene_id "ENSG00000160298";
chr21	StringTie	exon	46314716	46314880	1000	-	.	gene_id "MSTRG.116138"; transcript_id "ENST00000417060"; exon_number "5"; gene_name "C21orf58"; ref_gene_id "ENSG00000160298";
chr21	StringTie	exon	46315474	46315547	1000	-	.	gene_id "MSTRG.116138"; transcript_id "ENST00000417060"; exon_number "6"; gene_name "C21orf58"; ref_gene_id "ENSG00000160298";
chr21	StringTie	exon	46317208	46317268	1000	-	.	gene_id "MSTRG.116138"; transcript_id "ENST00000417060"; exon_number "7"; gene_name "C21orf58"; ref_gene_id "ENSG00000160298";
chr21	StringTie	exon	46318012	46318206	1000	-	.	gene_id "MSTRG.116138"; transcript_id "ENST00000417060"; exon_number "8"; gene_name "C21orf58"; ref_gene_id "ENSG00000160298";
chr21	StringTie	transcript	46314871	46323869	1000	-	.	gene_id "MSTRG.116138"; transcript_id "ENST00000445935"; gene_name "C21orf58"; ref_gene_id "ENSG00000160298";
chr21	StringTie	exon	46314871	46315049	1000	-	.	gene_id "MSTRG.116138"; transcript_id "ENST00000445935"; exon_number "1"; gene_name "C21orf58"; ref_gene_id "ENSG00000160298";
chr21	StringTie	exon	46315474	46315547	1000	-	.	gene_id "MSTRG.116138"; transcript_id "ENST00000445935"; exon_number "2"; gene_name "C21orf58"; ref_gene_id "ENSG00000160298";
chr21	StringTie	exon	46317208	46317268	1000	-	.	gene_id "MSTRG.116138"; transcript_id "ENST00000445935"; exon_number "3"; gene_name "C21orf58"; ref_gene_id "ENSG00000160298";
chr21	StringTie	exon	46318012	46318220	1000	-	.	gene_id "MSTRG.116138"; transcript_id "ENST00000445935"; exon_number "4"; gene_name "C21orf58"; ref_gene_id "ENSG00000160298";
chr21	StringTie	exon	46318785	46318961	1000	-	.	gene_id "MSTRG.116138"; transcript_id "ENST00000445935"; exon_number "5"; gene_name "C21orf58"; ref_gene_id "ENSG00000160298";
chr21	StringTie	exon	46322639	46323869	1000	-	.	gene_id "MSTRG.116138"; transcript_id "ENST00000445935"; exon_number "6"; gene_name "C21orf58"; ref_gene_id "ENSG00000160298";
chr21	StringTie	transcript	46301710	46311631	1000	-	.	gene_id "MSTRG.116138"; transcript_id "ENST00000472607"; gene_name "C21orf58"; ref_gene_id "ENSG00000160298";
chr21	StringTie	exon	46301710	46302154	1000	-	.	gene_id "MSTRG.116138"; transcript_id "ENST00000472607"; exon_number "1"; gene_name "C21orf58"; ref_gene_id "ENSG00000160298";
chr21	StringTie	exon	46302485	46302576	1000	-	.	gene_id "MSTRG.116138"; transcript_id "ENST00000472607"; exon_number "2"; gene_name "C21orf58"; ref_gene_id "ENSG00000160298";
chr21	StringTie	exon	46311456	46311631	1000	-	.	gene_id "MSTRG.116138"; transcript_id "ENST00000472607"; exon_number "3"; gene_name "C21orf58"; ref_gene_id "ENSG00000160298";
chr21	StringTie	transcript	46314871	46323869	1000	-	.	gene_id "MSTRG.116138"; transcript_id "ENST00000475776"; gene_name "C21orf58"; ref_gene_id "ENSG00000160298";
chr21	StringTie	exon	46314871	46315547	1000	-	.	gene_id "MSTRG.116138"; transcript_id "ENST00000475776"; exon_number "1"; gene_name "C21orf58"; ref_gene_id "ENSG00000160298";
chr21	StringTie	exon	46317208	46317268	1000	-	.	gene_id "MSTRG.116138"; transcript_id "ENST00000475776"; exon_number "2"; gene_name "C21orf58"; ref_gene_id "ENSG00000160298";
chr21	StringTie	exon	46318012	46318220	1000	-	.	gene_id "MSTRG.116138"; transcript_id "ENST00000475776"; exon_number "3"; gene_name "C21orf58"; ref_gene_id "ENSG00000160298";
chr21	StringTie	exon	46322639	46323869	1000	-	.	gene_id "MSTRG.116138"; transcript_id "ENST00000475776"; exon_number "4"; gene_name "C21orf58"; ref_gene_id "ENSG00000160298";
chr21	StringTie	transcript	46300181	46318206	1000	-	.	gene_id "MSTRG.116138"; transcript_id "ENST00000491666"; gene_name "C21orf58"; ref_gene_id "ENSG00000160298";
chr21	StringTie	exon	46300181	46300236	1000	-	.	gene_id "MSTRG.116138"; transcript_id "ENST00000491666"; exon_number "1"; gene_name "C21orf58"; ref_gene_id "ENSG00000160298";
chr21	StringTie	exon	46300354	46300794	1000	-	.	gene_id "MSTRG.116138"; transcript_id "ENST00000491666"; exon_number "2"; gene_name "C21orf58"; ref_gene_id "ENSG00000160298";
chr21	StringTie	exon	46302485	46302576	1000	-	.	gene_id "MSTRG.116138"; transcript_id "ENST00000491666"; exon_number "3"; gene_name "C21orf58"; ref_gene_id "ENSG00000160298";
chr21	StringTie	exon	46311456	46311567	1000	-	.	gene_id "MSTRG.116138"; transcript_id "ENST00000491666"; exon_number "4"; gene_name "C21orf58"; ref_gene_id "ENSG00000160298";
chr21	StringTie	exon	46314716	46314880	1000	-	.	gene_id "MSTRG.116138"; transcript_id "ENST00000491666"; exon_number "5"; gene_name "C21orf58"; ref_gene_id "ENSG00000160298";
chr21	StringTie	exon	46315474	46315547	1000	-	.	gene_id "MSTRG.116138"; transcript_id "ENST00000491666"; exon_number "6"; gene_name "C21orf58"; ref_gene_id "ENSG00000160298";
chr21	StringTie	exon	46317208	46317268	1000	-	.	gene_id "MSTRG.116138"; transcript_id "ENST00000491666"; exon_number "7"; gene_name "C21orf58"; ref_gene_id "ENSG00000160298";
chr21	StringTie	exon	46318012	46318206	1000	-	.	gene_id "MSTRG.116138"; transcript_id "ENST00000491666"; exon_number "8"; gene_name "C21orf58"; ref_gene_id "ENSG00000160298";
chr21	StringTie	transcript	46288766	46324472	1000	-	.	gene_id "MSTRG.116138"; transcript_id "MSTRG.116138.1";
chr21	StringTie	exon	46288766	46292172	1000	-	.	gene_id "MSTRG.116138"; transcript_id "MSTRG.116138.1"; exon_number "1";
chr21	StringTie	exon	46300020	46301713	1000	-	.	gene_id "MSTRG.116138"; transcript_id "MSTRG.116138.1"; exon_number "2";
chr21	StringTie	exon	46301997	46302154	1000	-	.	gene_id "MSTRG.116138"; transcript_id "MSTRG.116138.1"; exon_number "3";
chr21	StringTie	exon	46302485	46302576	1000	-	.	gene_id "MSTRG.116138"; transcript_id "MSTRG.116138.1"; exon_number "4";
chr21	StringTie	exon	46311456	46311567	1000	-	.	gene_id "MSTRG.116138"; transcript_id "MSTRG.116138.1"; exon_number "5";
chr21	StringTie	exon	46314716	46314880	1000	-	.	gene_id "MSTRG.116138"; transcript_id "MSTRG.116138.1"; exon_number "6";
chr21	StringTie	exon	46315474	46315547	1000	-	.	gene_id "MSTRG.116138"; transcript_id "MSTRG.116138.1"; exon_number "7";
chr21	StringTie	exon	46317208	46317268	1000	-	.	gene_id "MSTRG.116138"; transcript_id "MSTRG.116138.1"; exon_number "8";
chr21	StringTie	exon	46318012	46318220	1000	-	.	gene_id "MSTRG.116138"; transcript_id "MSTRG.116138.1"; exon_number "9";
chr21	StringTie	exon	46318785	46318961	1000	-	.	gene_id "MSTRG.116138"; transcript_id "MSTRG.116138.1"; exon_number "10";
chr21	StringTie	exon	46322639	46324472	1000	-	.	gene_id "MSTRG.116138"; transcript_id "MSTRG.116138.1"; exon_number "11";
chr21	StringTie	transcript	46291991	46323869	1000	-	.	gene_id "MSTRG.116138"; transcript_id "MSTRG.116138.10";
chr21	StringTie	exon	46291991	46292172	1000	-	.	gene_id "MSTRG.116138"; transcript_id "MSTRG.116138.10"; exon_number "1";
chr21	StringTie	exon	46302485	46302576	1000	-	.	gene_id "MSTRG.116138"; transcript_id "MSTRG.116138.10"; exon_number "2";
chr21	StringTie	exon	46311456	46311567	1000	-	.	gene_id "MSTRG.116138"; transcript_id "MSTRG.116138.10"; exon_number "3";
chr21	StringTie	exon	46314716	46314880	1000	-	.	gene_id "MSTRG.116138"; transcript_id "MSTRG.116138.10"; exon_number "4";
chr21	StringTie	exon	46315474	46315547	1000	-	.	gene_id "MSTRG.116138"; transcript_id "MSTRG.116138.10"; exon_number "5";
chr21	StringTie	exon	46317208	46317348	1000	-	.	gene_id "MSTRG.116138"; transcript_id "MSTRG.116138.10"; exon_number "6";
chr21	StringTie	exon	46318012	46318220	1000	-	.	gene_id "MSTRG.116138"; transcript_id "MSTRG.116138.10"; exon_number "7";
chr21	StringTie	exon	46322639	46323869	1000	-	.	gene_id "MSTRG.116138"; transcript_id "MSTRG.116138.10"; exon_number "8";
chr21	StringTie	transcript	46300354	46323977	1000	-	.	gene_id "MSTRG.116138"; transcript_id "MSTRG.116138.100";
chr21	StringTie	exon	46300354	46302154	1000	-	.	gene_id "MSTRG.116138"; transcript_id "MSTRG.116138.100"; exon_number "1";
chr21	StringTie	exon	46302485	46302576	1000	-	.	gene_id "MSTRG.116138"; transcript_id "MSTRG.116138.100"; exon_number "2";
chr21	StringTie	exon	46311456	46311567	1000	-	.	gene_id "MSTRG.116138"; transcript_id "MSTRG.116138.100"; exon_number "3";
chr21	StringTie	exon	46314716	46315049	1000	-	.	gene_id "MSTRG.116138"; transcript_id "MSTRG.116138.100"; exon_number "4";
chr21	StringTie	exon	46315474	46315547	1000	-	.	gene_id "MSTRG.116138"; transcript_id "MSTRG.116138.100"; exon_number "5";
chr21	StringTie	exon	46317208	46317268	1000	-	.	gene_id "MSTRG.116138"; transcript_id "MSTRG.116138.100"; exon_number "6";
chr21	StringTie	exon	46318012	46318220	1000	-	.	gene_id "MSTRG.116138"; transcript_id "MSTRG.116138.100"; exon_number "7";
chr21	StringTie	exon	46318785	46318961	1000	-	.	gene_id "MSTRG.116138"; transcript_id "MSTRG.116138.100"; exon_number "8";
chr21	StringTie	exon	46322639	46322767	1000	-	.	gene_id "MSTRG.116138"; transcript_id "MSTRG.116138.100"; exon_number "9";
chr21	StringTie	exon	46322947	46323977	1000	-	.	gene_id "MSTRG.116138"; transcript_id "MSTRG.116138.100"; exon_number "10";
chr21	StringTie	transcript	46300355	46324103	1000	-	.	gene_id "MSTRG.116138"; transcript_id "MSTRG.116138.101";
chr21	StringTie	exon	46300355	46301713	1000	-	.	gene_id "MSTRG.116138"; transcript_id "MSTRG.116138.101"; exon_number "1";
chr21	StringTie	exon	46301997	46302154	1000	-	.	gene_id "MSTRG.116138"; transcript_id "MSTRG.116138.101"; exon_number "2";
chr21	StringTie	exon	46302485	46302576	1000	-	.	gene_id "MSTRG.116138"; transcript_id "MSTRG.116138.101"; exon_number "3";
chr21	StringTie	exon	46311456	46311567	1000	-	.	gene_id "MSTRG.116138"; transcript_id "MSTRG.116138.101"; exon_number "4";
chr21	StringTie	exon	46314716	46314880	1000	-	.	gene_id "MSTRG.116138"; transcript_id "MSTRG.116138.101"; exon_number "5";
chr21	StringTie	exon	46315474	46315547	1000	-	.	gene_id "MSTRG.116138"; transcript_id "MSTRG.116138.101"; exon_number "6";
chr21	StringTie	exon	46317208	46317265	1000	-	.	gene_id "MSTRG.116138"; transcript_id "MSTRG.116138.101"; exon_number "7";
chr21	StringTie	exon	46318012	46318220	1000	-	.	gene_id "MSTRG.116138"; transcript_id "MSTRG.116138.101"; exon_number "8";
chr21	StringTie	exon	46318785	46318961	1000	-	.	gene_id "MSTRG.116138"; transcript_id "MSTRG.116138.101"; exon_number "9";
chr21	StringTie	exon	46322639	46324103	1000	-	.	gene_id "MSTRG.116138"; transcript_id "MSTRG.116138.101"; exon_number "10";
chr21	StringTie	transcript	46300367	46324124	1000	-	.	gene_id "MSTRG.116138"; transcript_id "MSTRG.116138.102";
chr21	StringTie	exon	46300367	46302154	1000	-	.	gene_id "MSTRG.116138"; transcript_id "MSTRG.116138.102"; exon_number "1";
chr21	StringTie	exon	46302485	46302576	1000	-	.	gene_id "MSTRG.116138"; transcript_id "MSTRG.116138.102"; exon_number "2";
chr21	StringTie	exon	46311456	46311567	1000	-	.	gene_id "MSTRG.116138"; transcript_id "MSTRG.116138.102"; exon_number "3";
chr21	StringTie	exon	46314716	46315049	1000	-	.	gene_id "MSTRG.116138"; transcript_id "MSTRG.116138.102"; exon_number "4";
chr21	StringTie	exon	46315474	46315547	1000	-	.	gene_id "MSTRG.116138"; transcript_id "MSTRG.116138.102"; exon_number "5";
chr21	StringTie	exon	46317208	46317268	1000	-	.	gene_id "MSTRG.116138"; transcript_id "MSTRG.116138.102"; exon_number "6";
chr21	StringTie	exon	46318012	46318220	1000	-	.	gene_id "MSTRG.116138"; transcript_id "MSTRG.116138.102"; exon_number "7";
chr21	StringTie	exon	46321146	46324124	1000	-	.	gene_id "MSTRG.116138"; transcript_id "MSTRG.116138.102"; exon_number "8";
chr21	StringTie	transcript	46300367	46324115	1000	-	.	gene_id "MSTRG.116138"; transcript_id "MSTRG.116138.103";
chr21	StringTie	exon	46300367	46300794	1000	-	.	gene_id "MSTRG.116138"; transcript_id "MSTRG.116138.103"; exon_number "1";
chr21	StringTie	exon	46302485	46302576	1000	-	.	gene_id "MSTRG.116138"; transcript_id "MSTRG.116138.103"; exon_number "2";
chr21	StringTie	exon	46311456	46311567	1000	-	.	gene_id "MSTRG.116138"; transcript_id "MSTRG.116138.103"; exon_number "3";
chr21	StringTie	exon	46314716	46315049	1000	-	.	gene_id "MSTRG.116138"; transcript_id "MSTRG.116138.103"; exon_number "4";
chr21	StringTie	exon	46315474	46315547	1000	-	.	gene_id "MSTRG.116138"; transcript_id "MSTRG.116138.103"; exon_number "5";
chr21	StringTie	exon	46317208	46317348	1000	-	.	gene_id "MSTRG.116138"; transcript_id "MSTRG.116138.103"; exon_number "6";
chr21	StringTie	exon	46318012	46318220	1000	-	.	gene_id "MSTRG.116138"; transcript_id "MSTRG.116138.103"; exon_number "7";
chr21	StringTie	exon	46318785	46318961	1000	-	.	gene_id "MSTRG.116138"; transcript_id "MSTRG.116138.103"; exon_number "8";
chr21	StringTie	exon	46321146	46324115	1000	-	.	gene_id "MSTRG.116138"; transcript_id "MSTRG.116138.103"; exon_number "9";
chr21	StringTie	transcript	46300408	46324103	1000	-	.	gene_id "MSTRG.116138"; transcript_id "MSTRG.116138.104";
chr21	StringTie	exon	46300408	46300794	1000	-	.	gene_id "MSTRG.116138"; transcript_id "MSTRG.116138.104"; exon_number "1";
chr21	StringTie	exon	46301997	46302154	1000	-	.	gene_id "MSTRG.116138"; transcript_id "MSTRG.116138.104"; exon_number "2";
chr21	StringTie	exon	46302485	46302576	1000	-	.	gene_id "MSTRG.116138"; transcript_id "MSTRG.116138.104"; exon_number "3";
chr21	StringTie	exon	46311456	46311567	1000	-	.	gene_id "MSTRG.116138"; transcript_id "MSTRG.116138.104"; exon_number "4";
chr21	StringTie	exon	46314716	46314880	1000	-	.	gene_id "MSTRG.116138"; transcript_id "MSTRG.116138.104"; exon_number "5";
chr21	StringTie	exon	46315474	46315547	1000	-	.	gene_id "MSTRG.116138"; transcript_id "MSTRG.116138.104"; exon_number "6";
chr21	StringTie	exon	46317208	46317268	1000	-	.	gene_id "MSTRG.116138"; transcript_id "MSTRG.116138.104"; exon_number "7";
chr21	StringTie	exon	46318012	46318220	1000	-	.	gene_id "MSTRG.116138"; transcript_id "MSTRG.116138.104"; exon_number "8";
chr21	StringTie	exon	46321146	46324103	1000	-	.	gene_id "MSTRG.116138"; transcript_id "MSTRG.116138.104"; exon_number "9";
chr21	StringTie	transcript	46300416	46324060	1000	-	.	gene_id "MSTRG.116138"; transcript_id "MSTRG.116138.105";
chr21	StringTie	exon	46300416	46300794	1000	-	.	gene_id "MSTRG.116138"; transcript_id "MSTRG.116138.105"; exon_number "1";
chr21	StringTie	exon	46302485	46302576	1000	-	.	gene_id "MSTRG.116138"; transcript_id "MSTRG.116138.105"; exon_number "2";
chr21	StringTie	exon	46311456	46311567	1000	-	.	gene_id "MSTRG.116138"; transcript_id "MSTRG.116138.105"; exon_number "3";
chr21	StringTie	exon	46314716	46315547	1000	-	.	gene_id "MSTRG.116138"; transcript_id "MSTRG.116138.105"; exon_number "4";
chr21	StringTie	exon	46317208	46317348	1000	-	.	gene_id "MSTRG.116138"; transcript_id "MSTRG.116138.105"; exon_number "5";
chr21	StringTie	exon	46318012	46318961	1000	-	.	gene_id "MSTRG.116138"; transcript_id "MSTRG.116138.105"; exon_number "6";
chr21	StringTie	exon	46322639	46324060	1000	-	.	gene_id "MSTRG.116138"; transcript_id "MSTRG.116138.105"; exon_number "7";
chr21	StringTie	transcript	46300417	46319933	1000	-	.	gene_id "MSTRG.116138"; transcript_id "MSTRG.116138.106";
chr21	StringTie	exon	46300417	46300794	1000	-	.	gene_id "MSTRG.116138"; transcript_id "MSTRG.116138.106"; exon_number "1";
chr21	StringTie	exon	46302485	46302576	1000	-	.	gene_id "MSTRG.116138"; transcript_id "MSTRG.116138.106"; exon_number "2";
chr21	StringTie	exon	46311456	46311567	1000	-	.	gene_id "MSTRG.116138"; transcript_id "MSTRG.116138.106"; exon_number "3";
chr21	StringTie	exon	46314716	46314880	1000	-	.	gene_id "MSTRG.116138"; transcript_id "MSTRG.116138.106"; exon_number "4";
chr21	StringTie	exon	46315474	46315547	1000	-	.	gene_id "MSTRG.116138"; transcript_id "MSTRG.116138.106"; exon_number "5";
chr21	StringTie	exon	46317208	46317268	1000	-	.	gene_id "MSTRG.116138"; transcript_id "MSTRG.116138.106"; exon_number "6";
chr21	StringTie	exon	46318012	46318220	1000	-	.	gene_id "MSTRG.116138"; transcript_id "MSTRG.116138.106"; exon_number "7";
chr21	StringTie	exon	46319287	46319933	1000	-	.	gene_id "MSTRG.116138"; transcript_id "MSTRG.116138.106"; exon_number "8";
chr21	StringTie	transcript	46300417	46323842	1000	-	.	gene_id "MSTRG.116138"; transcript_id "MSTRG.116138.107";
chr21	StringTie	exon	46300417	46302154	1000	-	.	gene_id "MSTRG.116138"; transcript_id "MSTRG.116138.107"; exon_number "1";
chr21	StringTie	exon	46302485	46302576	1000	-	.	gene_id "MSTRG.116138"; transcript_id "MSTRG.116138.107"; exon_number "2";
chr21	StringTie	exon	46311456	46311567	1000	-	.	gene_id "MSTRG.116138"; transcript_id "MSTRG.116138.107"; exon_number "3";
chr21	StringTie	exon	46314716	46314880	1000	-	.	gene_id "MSTRG.116138"; transcript_id "MSTRG.116138.107"; exon_number "4";
chr21	StringTie	exon	46315474	46315547	1000	-	.	gene_id "MSTRG.116138"; transcript_id "MSTRG.116138.107"; exon_number "5";
chr21	StringTie	exon	46317208	46317348	1000	-	.	gene_id "MSTRG.116138"; transcript_id "MSTRG.116138.107"; exon_number "6";
chr21	StringTie	exon	46318012	46318220	1000	-	.	gene_id "MSTRG.116138"; transcript_id "MSTRG.116138.107"; exon_number "7";
chr21	StringTie	exon	46322639	46323842	1000	-	.	gene_id "MSTRG.116138"; transcript_id "MSTRG.116138.107"; exon_number "8";
chr21	StringTie	transcript	46300422	46324060	1000	-	.	gene_id "MSTRG.116138"; transcript_id "MSTRG.116138.108";
chr21	StringTie	exon	46300422	46302154	1000	-	.	gene_id "MSTRG.116138"; transcript_id "MSTRG.116138.108"; exon_number "1";
chr21	StringTie	exon	46302485	46302576	1000	-	.	gene_id "MSTRG.116138"; transcript_id "MSTRG.116138.108"; exon_number "2";
chr21	StringTie	exon	46311456	46311567	1000	-	.	gene_id "MSTRG.116138"; transcript_id "MSTRG.116138.108"; exon_number "3";
chr21	StringTie	exon	46314716	46314880	1000	-	.	gene_id "MSTRG.116138"; transcript_id "MSTRG.116138.108"; exon_number "4";
chr21	StringTie	exon	46315474	46315547	1000	-	.	gene_id "MSTRG.116138"; transcript_id "MSTRG.116138.108"; exon_number "5";
chr21	StringTie	exon	46317208	46317265	1000	-	.	gene_id "MSTRG.116138"; transcript_id "MSTRG.116138.108"; exon_number "6";
chr21	StringTie	exon	46318012	46318220	1000	-	.	gene_id "MSTRG.116138"; transcript_id "MSTRG.116138.108"; exon_number "7";
chr21	StringTie	exon	46318785	46318961	1000	-	.	gene_id "MSTRG.116138"; transcript_id "MSTRG.116138.108"; exon_number "8";
chr21	StringTie	exon	46322639	46324060	1000	-	.	gene_id "MSTRG.116138"; transcript_id "MSTRG.116138.108"; exon_number "9";
chr21	StringTie	transcript	46300427	46324097	1000	-	.	gene_id "MSTRG.116138"; transcript_id "MSTRG.116138.109";
chr21	StringTie	exon	46300427	46302154	1000	-	.	gene_id "MSTRG.116138"; transcript_id "MSTRG.116138.109"; exon_number "1";
chr21	StringTie	exon	46302485	46302576	1000	-	.	gene_id "MSTRG.116138"; transcript_id "MSTRG.116138.109"; exon_number "2";
chr21	StringTie	exon	46311456	46311567	1000	-	.	gene_id "MSTRG.116138"; transcript_id "MSTRG.116138.109"; exon_number "3";
chr21	StringTie	exon	46314716	46314880	1000	-	.	gene_id "MSTRG.116138"; transcript_id "MSTRG.116138.109"; exon_number "4";
chr21	StringTie	exon	46315474	46315547	1000	-	.	gene_id "MSTRG.116138"; transcript_id "MSTRG.116138.109"; exon_number "5";
chr21	StringTie	exon	46317208	46317348	1000	-	.	gene_id "MSTRG.116138"; transcript_id "MSTRG.116138.109"; exon_number "6";
chr21	StringTie	exon	46318012	46318220	1000	-	.	gene_id "MSTRG.116138"; transcript_id "MSTRG.116138.109"; exon_number "7";
chr21	StringTie	exon	46318785	46318961	1000	-	.	gene_id "MSTRG.116138"; transcript_id "MSTRG.116138.109"; exon_number "8";
chr21	StringTie	exon	46319287	46319595	1000	-	.	gene_id "MSTRG.116138"; transcript_id "MSTRG.116138.109"; exon_number "9";
chr21	StringTie	exon	46321146	46324097	1000	-	.	gene_id "MSTRG.116138"; transcript_id "MSTRG.116138.109"; exon_number "10";
chr21	StringTie	transcript	46291992	46324091	1000	-	.	gene_id "MSTRG.116138"; transcript_id "MSTRG.116138.11";
chr21	StringTie	exon	46291992	46292172	1000	-	.	gene_id "MSTRG.116138"; transcript_id "MSTRG.116138.11"; exon_number "1";
chr21	StringTie	exon	46302485	46302576	1000	-	.	gene_id "MSTRG.116138"; transcript_id "MSTRG.116138.11"; exon_number "2";
chr21	StringTie	exon	46311456	46311567	1000	-	.	gene_id "MSTRG.116138"; transcript_id "MSTRG.116138.11"; exon_number "3";
chr21	StringTie	exon	46314716	46314880	1000	-	.	gene_id "MSTRG.116138"; transcript_id "MSTRG.116138.11"; exon_number "4";
chr21	StringTie	exon	46315474	46315547	1000	-	.	gene_id "MSTRG.116138"; transcript_id "MSTRG.116138.11"; exon_number "5";
chr21	StringTie	exon	46317208	46317268	1000	-	.	gene_id "MSTRG.116138"; transcript_id "MSTRG.116138.11"; exon_number "6";
chr21	StringTie	exon	46318012	46318220	1000	-	.	gene_id "MSTRG.116138"; transcript_id "MSTRG.116138.11"; exon_number "7";
chr21	StringTie	exon	46318785	46318961	1000	-	.	gene_id "MSTRG.116138"; transcript_id "MSTRG.116138.11"; exon_number "8";
chr21	StringTie	exon	46321146	46324091	1000	-	.	gene_id "MSTRG.116138"; transcript_id "MSTRG.116138.11"; exon_number "9";
chr21	StringTie	transcript	46300430	46323850	1000	-	.	gene_id "MSTRG.116138"; transcript_id "MSTRG.116138.110";
chr21	StringTie	exon	46300430	46301713	1000	-	.	gene_id "MSTRG.116138"; transcript_id "MSTRG.116138.110"; exon_number "1";
chr21	StringTie	exon	46301997	46302576	1000	-	.	gene_id "MSTRG.116138"; transcript_id "MSTRG.116138.110"; exon_number "2";
chr21	StringTie	exon	46311456	46311567	1000	-	.	gene_id "MSTRG.116138"; transcript_id "MSTRG.116138.110"; exon_number "3";
chr21	StringTie	exon	46314716	46314880	1000	-	.	gene_id "MSTRG.116138"; transcript_id "MSTRG.116138.110"; exon_number "4";
chr21	StringTie	exon	46315474	46315547	1000	-	.	gene_id "MSTRG.116138"; transcript_id "MSTRG.116138.110"; exon_number "5";
chr21	StringTie	exon	46317208	46317265	1000	-	.	gene_id "MSTRG.116138"; transcript_id "MSTRG.116138.110"; exon_number "6";
chr21	StringTie	exon	46318012	46318961	1000	-	.	gene_id "MSTRG.116138"; transcript_id "MSTRG.116138.110"; exon_number "7";
chr21	StringTie	exon	46320637	46323850	1000	-	.	gene_id "MSTRG.116138"; transcript_id "MSTRG.116138.110"; exon_number "8";
chr21	StringTie	transcript	46300430	46324096	1000	-	.	gene_id "MSTRG.116138"; transcript_id "MSTRG.116138.111";
chr21	StringTie	exon	46300430	46301713	1000	-	.	gene_id "MSTRG.116138"; transcript_id "MSTRG.116138.111"; exon_number "1";
chr21	StringTie	exon	46302485	46302576	1000	-	.	gene_id "MSTRG.116138"; transcript_id "MSTRG.116138.111"; exon_number "2";
chr21	StringTie	exon	46311456	46311567	1000	-	.	gene_id "MSTRG.116138"; transcript_id "MSTRG.116138.111"; exon_number "3";
chr21	StringTie	exon	46314716	46314880	1000	-	.	gene_id "MSTRG.116138"; transcript_id "MSTRG.116138.111"; exon_number "4";
chr21	StringTie	exon	46315474	46315547	1000	-	.	gene_id "MSTRG.116138"; transcript_id "MSTRG.116138.111"; exon_number "5";
chr21	StringTie	exon	46317208	46317268	1000	-	.	gene_id "MSTRG.116138"; transcript_id "MSTRG.116138.111"; exon_number "6";
chr21	StringTie	exon	46318012	46318220	1000	-	.	gene_id "MSTRG.116138"; transcript_id "MSTRG.116138.111"; exon_number "7";
chr21	StringTie	exon	46318785	46318961	1000	-	.	gene_id "MSTRG.116138"; transcript_id "MSTRG.116138.111"; exon_number "8";
chr21	StringTie	exon	46322639	46324096	1000	-	.	gene_id "MSTRG.116138"; transcript_id "MSTRG.116138.111"; exon_number "9";
chr21	StringTie	transcript	46300433	46323836	1000	-	.	gene_id "MSTRG.116138"; transcript_id "MSTRG.116138.113";
chr21	StringTie	exon	46300433	46300789	1000	-	.	gene_id "MSTRG.116138"; transcript_id "MSTRG.116138.113"; exon_number "1";
chr21	StringTie	exon	46302485	46302576	1000	-	.	gene_id "MSTRG.116138"; transcript_id "MSTRG.116138.113"; exon_number "2";
chr21	StringTie	exon	46311456	46311567	1000	-	.	gene_id "MSTRG.116138"; transcript_id "MSTRG.116138.113"; exon_number "3";
chr21	StringTie	exon	46314716	46314880	1000	-	.	gene_id "MSTRG.116138"; transcript_id "MSTRG.116138.113"; exon_number "4";
chr21	StringTie	exon	46315474	46315547	1000	-	.	gene_id "MSTRG.116138"; transcript_id "MSTRG.116138.113"; exon_number "5";
chr21	StringTie	exon	46317208	46317268	1000	-	.	gene_id "MSTRG.116138"; transcript_id "MSTRG.116138.113"; exon_number "6";
chr21	StringTie	exon	46318012	46318220	1000	-	.	gene_id "MSTRG.116138"; transcript_id "MSTRG.116138.113"; exon_number "7";
chr21	StringTie	exon	46318785	46323836	1000	-	.	gene_id "MSTRG.116138"; transcript_id "MSTRG.116138.113"; exon_number "8";
chr21	StringTie	transcript	46300434	46323841	1000	-	.	gene_id "MSTRG.116138"; transcript_id "MSTRG.116138.114";
chr21	StringTie	exon	46300434	46302154	1000	-	.	gene_id "MSTRG.116138"; transcript_id "MSTRG.116138.114"; exon_number "1";
chr21	StringTie	exon	46302485	46302576	1000	-	.	gene_id "MSTRG.116138"; transcript_id "MSTRG.116138.114"; exon_number "2";
chr21	StringTie	exon	46311456	46311567	1000	-	.	gene_id "MSTRG.116138"; transcript_id "MSTRG.116138.114"; exon_number "3";
chr21	StringTie	exon	46314716	46314880	1000	-	.	gene_id "MSTRG.116138"; transcript_id "MSTRG.116138.114"; exon_number "4";
chr21	StringTie	exon	46315474	46315547	1000	-	.	gene_id "MSTRG.116138"; transcript_id "MSTRG.116138.114"; exon_number "5";
chr21	StringTie	exon	46317208	46317265	1000	-	.	gene_id "MSTRG.116138"; transcript_id "MSTRG.116138.114"; exon_number "6";
chr21	StringTie	exon	46318012	46318220	1000	-	.	gene_id "MSTRG.116138"; transcript_id "MSTRG.116138.114"; exon_number "7";
chr21	StringTie	exon	46321146	46323841	1000	-	.	gene_id "MSTRG.116138"; transcript_id "MSTRG.116138.114"; exon_number "8";
chr21	StringTie	transcript	46300434	46319449	1000	-	.	gene_id "MSTRG.116138"; transcript_id "MSTRG.116138.115";
chr21	StringTie	exon	46300434	46300794	1000	-	.	gene_id "MSTRG.116138"; transcript_id "MSTRG.116138.115"; exon_number "1";
chr21	StringTie	exon	46301997	46302154	1000	-	.	gene_id "MSTRG.116138"; transcript_id "MSTRG.116138.115"; exon_number "2";
chr21	StringTie	exon	46302485	46302576	1000	-	.	gene_id "MSTRG.116138"; transcript_id "MSTRG.116138.115"; exon_number "3";
chr21	StringTie	exon	46311456	46311567	1000	-	.	gene_id "MSTRG.116138"; transcript_id "MSTRG.116138.115"; exon_number "4";
chr21	StringTie	exon	46314716	46314880	1000	-	.	gene_id "MSTRG.116138"; transcript_id "MSTRG.116138.115"; exon_number "5";
chr21	StringTie	exon	46315474	46315547	1000	-	.	gene_id "MSTRG.116138"; transcript_id "MSTRG.116138.115"; exon_number "6";
chr21	StringTie	exon	46317208	46317268	1000	-	.	gene_id "MSTRG.116138"; transcript_id "MSTRG.116138.115"; exon_number "7";
chr21	StringTie	exon	46318012	46318220	1000	-	.	gene_id "MSTRG.116138"; transcript_id "MSTRG.116138.115"; exon_number "8";
chr21	StringTie	exon	46319287	46319449	1000	-	.	gene_id "MSTRG.116138"; transcript_id "MSTRG.116138.115"; exon_number "9";
chr21	StringTie	transcript	46300435	46322435	1000	-	.	gene_id "MSTRG.116138"; transcript_id "MSTRG.116138.116";
chr21	StringTie	exon	46300435	46300794	1000	-	.	gene_id "MSTRG.116138"; transcript_id "MSTRG.116138.116"; exon_number "1";
chr21	StringTie	exon	46301997	46302154	1000	-	.	gene_id "MSTRG.116138"; transcript_id "MSTRG.116138.116"; exon_number "2";
chr21	StringTie	exon	46302485	46302576	1000	-	.	gene_id "MSTRG.116138"; transcript_id "MSTRG.116138.116"; exon_number "3";
chr21	StringTie	exon	46311456	46311567	1000	-	.	gene_id "MSTRG.116138"; transcript_id "MSTRG.116138.116"; exon_number "4";
chr21	StringTie	exon	46314716	46314880	1000	-	.	gene_id "MSTRG.116138"; transcript_id "MSTRG.116138.116"; exon_number "5";
chr21	StringTie	exon	46315474	46315547	1000	-	.	gene_id "MSTRG.116138"; transcript_id "MSTRG.116138.116"; exon_number "6";
chr21	StringTie	exon	46317208	46317268	1000	-	.	gene_id "MSTRG.116138"; transcript_id "MSTRG.116138.116"; exon_number "7";
chr21	StringTie	exon	46318012	46318220	1000	-	.	gene_id "MSTRG.116138"; transcript_id "MSTRG.116138.116"; exon_number "8";
chr21	StringTie	exon	46318785	46318961	1000	-	.	gene_id "MSTRG.116138"; transcript_id "MSTRG.116138.116"; exon_number "9";
chr21	StringTie	exon	46322343	46322435	1000	-	.	gene_id "MSTRG.116138"; transcript_id "MSTRG.116138.116"; exon_number "10";
chr21	StringTie	transcript	46300438	46324124	1000	-	.	gene_id "MSTRG.116138"; transcript_id "MSTRG.116138.117";
chr21	StringTie	exon	46300438	46300725	1000	-	.	gene_id "MSTRG.116138"; transcript_id "MSTRG.116138.117"; exon_number "1";
chr21	StringTie	exon	46301997	46302154	1000	-	.	gene_id "MSTRG.116138"; transcript_id "MSTRG.116138.117"; exon_number "2";
chr21	StringTie	exon	46302485	46302576	1000	-	.	gene_id "MSTRG.116138"; transcript_id "MSTRG.116138.117"; exon_number "3";
chr21	StringTie	exon	46311456	46311567	1000	-	.	gene_id "MSTRG.116138"; transcript_id "MSTRG.116138.117"; exon_number "4";
chr21	StringTie	exon	46314716	46314880	1000	-	.	gene_id "MSTRG.116138"; transcript_id "MSTRG.116138.117"; exon_number "5";
chr21	StringTie	exon	46315474	46315547	1000	-	.	gene_id "MSTRG.116138"; transcript_id "MSTRG.116138.117"; exon_number "6";
chr21	StringTie	exon	46317208	46317268	1000	-	.	gene_id "MSTRG.116138"; transcript_id "MSTRG.116138.117"; exon_number "7";
chr21	StringTie	exon	46318012	46318220	1000	-	.	gene_id "MSTRG.116138"; transcript_id "MSTRG.116138.117"; exon_number "8";
chr21	StringTie	exon	46321146	46324124	1000	-	.	gene_id "MSTRG.116138"; transcript_id "MSTRG.116138.117"; exon_number "9";
chr21	StringTie	transcript	46300440	46324091	1000	-	.	gene_id "MSTRG.116138"; transcript_id "MSTRG.116138.118";
chr21	StringTie	exon	46300440	46302154	1000	-	.	gene_id "MSTRG.116138"; transcript_id "MSTRG.116138.118"; exon_number "1";
chr21	StringTie	exon	46302485	46302576	1000	-	.	gene_id "MSTRG.116138"; transcript_id "MSTRG.116138.118"; exon_number "2";
chr21	StringTie	exon	46311456	46311567	1000	-	.	gene_id "MSTRG.116138"; transcript_id "MSTRG.116138.118"; exon_number "3";
chr21	StringTie	exon	46314716	46314880	1000	-	.	gene_id "MSTRG.116138"; transcript_id "MSTRG.116138.118"; exon_number "4";
chr21	StringTie	exon	46315474	46315547	1000	-	.	gene_id "MSTRG.116138"; transcript_id "MSTRG.116138.118"; exon_number "5";
chr21	StringTie	exon	46317208	46317268	1000	-	.	gene_id "MSTRG.116138"; transcript_id "MSTRG.116138.118"; exon_number "6";
chr21	StringTie	exon	46318012	46318220	1000	-	.	gene_id "MSTRG.116138"; transcript_id "MSTRG.116138.118"; exon_number "7";
chr21	StringTie	exon	46318785	46319895	1000	-	.	gene_id "MSTRG.116138"; transcript_id "MSTRG.116138.118"; exon_number "8";
chr21	StringTie	exon	46322639	46324091	1000	-	.	gene_id "MSTRG.116138"; transcript_id "MSTRG.116138.118"; exon_number "9";
chr21	StringTie	transcript	46300444	46324085	1000	-	.	gene_id "MSTRG.116138"; transcript_id "MSTRG.116138.119";
chr21	StringTie	exon	46300444	46302154	1000	-	.	gene_id "MSTRG.116138"; transcript_id "MSTRG.116138.119"; exon_number "1";
chr21	StringTie	exon	46302485	46302576	1000	-	.	gene_id "MSTRG.116138"; transcript_id "MSTRG.116138.119"; exon_number "2";
chr21	StringTie	exon	46311456	46311567	1000	-	.	gene_id "MSTRG.116138"; transcript_id "MSTRG.116138.119"; exon_number "3";
chr21	StringTie	exon	46314716	46315049	1000	-	.	gene_id "MSTRG.116138"; transcript_id "MSTRG.116138.119"; exon_number "4";
chr21	StringTie	exon	46315474	46315547	1000	-	.	gene_id "MSTRG.116138"; transcript_id "MSTRG.116138.119"; exon_number "5";
chr21	StringTie	exon	46317208	46317268	1000	-	.	gene_id "MSTRG.116138"; transcript_id "MSTRG.116138.119"; exon_number "6";
chr21	StringTie	exon	46318012	46318220	1000	-	.	gene_id "MSTRG.116138"; transcript_id "MSTRG.116138.119"; exon_number "7";
chr21	StringTie	exon	46318785	46318961	1000	-	.	gene_id "MSTRG.116138"; transcript_id "MSTRG.116138.119"; exon_number "8";
chr21	StringTie	exon	46320637	46324085	1000	-	.	gene_id "MSTRG.116138"; transcript_id "MSTRG.116138.119"; exon_number "9";
chr21	StringTie	transcript	46292016	46324125	1000	-	.	gene_id "MSTRG.116138"; transcript_id "MSTRG.116138.12";
chr21	StringTie	exon	46292016	46292172	1000	-	.	gene_id "MSTRG.116138"; transcript_id "MSTRG.116138.12"; exon_number "1";
chr21	StringTie	exon	46300554	46302154	1000	-	.	gene_id "MSTRG.116138"; transcript_id "MSTRG.116138.12"; exon_number "2";
chr21	StringTie	exon	46302485	46302576	1000	-	.	gene_id "MSTRG.116138"; transcript_id "MSTRG.116138.12"; exon_number "3";
chr21	StringTie	exon	46311456	46311567	1000	-	.	gene_id "MSTRG.116138"; transcript_id "MSTRG.116138.12"; exon_number "4";
chr21	StringTie	exon	46314716	46314880	1000	-	.	gene_id "MSTRG.116138"; transcript_id "MSTRG.116138.12"; exon_number "5";
chr21	StringTie	exon	46315474	46315547	1000	-	.	gene_id "MSTRG.116138"; transcript_id "MSTRG.116138.12"; exon_number "6";
chr21	StringTie	exon	46317208	46317268	1000	-	.	gene_id "MSTRG.116138"; transcript_id "MSTRG.116138.12"; exon_number "7";
chr21	StringTie	exon	46318012	46318220	1000	-	.	gene_id "MSTRG.116138"; transcript_id "MSTRG.116138.12"; exon_number "8";
chr21	StringTie	exon	46321146	46324125	1000	-	.	gene_id "MSTRG.116138"; transcript_id "MSTRG.116138.12"; exon_number "9";
chr21	StringTie	transcript	46300444	46324058	1000	-	.	gene_id "MSTRG.116138"; transcript_id "MSTRG.116138.120";
chr21	StringTie	exon	46300444	46302154	1000	-	.	gene_id "MSTRG.116138"; transcript_id "MSTRG.116138.120"; exon_number "1";
chr21	StringTie	exon	46302485	46302576	1000	-	.	gene_id "MSTRG.116138"; transcript_id "MSTRG.116138.120"; exon_number "2";
chr21	StringTie	exon	46311456	46311567	1000	-	.	gene_id "MSTRG.116138"; transcript_id "MSTRG.116138.120"; exon_number "3";
chr21	StringTie	exon	46314309	46314454	1000	-	.	gene_id "MSTRG.116138"; transcript_id "MSTRG.116138.120"; exon_number "4";
chr21	StringTie	exon	46314716	46315049	1000	-	.	gene_id "MSTRG.116138"; transcript_id "MSTRG.116138.120"; exon_number "5";
chr21	StringTie	exon	46315474	46315547	1000	-	.	gene_id "MSTRG.116138"; transcript_id "MSTRG.116138.120"; exon_number "6";
chr21	StringTie	exon	46317208	46317268	1000	-	.	gene_id "MSTRG.116138"; transcript_id "MSTRG.116138.120"; exon_number "7";
chr21	StringTie	exon	46318012	46318220	1000	-	.	gene_id "MSTRG.116138"; transcript_id "MSTRG.116138.120"; exon_number "8";
chr21	StringTie	exon	46318785	46318961	1000	-	.	gene_id "MSTRG.116138"; transcript_id "MSTRG.116138.120"; exon_number "9";
chr21	StringTie	exon	46322639	46324058	1000	-	.	gene_id "MSTRG.116138"; transcript_id "MSTRG.116138.120"; exon_number "10";
chr21	StringTie	transcript	46300445	46324060	1000	-	.	gene_id "MSTRG.116138"; transcript_id "MSTRG.116138.121";
chr21	StringTie	exon	46300445	46300794	1000	-	.	gene_id "MSTRG.116138"; transcript_id "MSTRG.116138.121"; exon_number "1";
chr21	StringTie	exon	46302485	46302576	1000	-	.	gene_id "MSTRG.116138"; transcript_id "MSTRG.116138.121"; exon_number "2";
chr21	StringTie	exon	46311456	46311567	1000	-	.	gene_id "MSTRG.116138"; transcript_id "MSTRG.116138.121"; exon_number "3";
chr21	StringTie	exon	46314716	46315049	1000	-	.	gene_id "MSTRG.116138"; transcript_id "MSTRG.116138.121"; exon_number "4";
chr21	StringTie	exon	46315474	46315547	1000	-	.	gene_id "MSTRG.116138"; transcript_id "MSTRG.116138.121"; exon_number "5";
chr21	StringTie	exon	46317208	46317268	1000	-	.	gene_id "MSTRG.116138"; transcript_id "MSTRG.116138.121"; exon_number "6";
chr21	StringTie	exon	46318012	46318220	1000	-	.	gene_id "MSTRG.116138"; transcript_id "MSTRG.116138.121"; exon_number "7";
chr21	StringTie	exon	46318785	46318961	1000	-	.	gene_id "MSTRG.116138"; transcript_id "MSTRG.116138.121"; exon_number "8";
chr21	StringTie	exon	46322639	46324060	1000	-	.	gene_id "MSTRG.116138"; transcript_id "MSTRG.116138.121"; exon_number "9";
chr21	StringTie	transcript	46300450	46323878	1000	-	.	gene_id "MSTRG.116138"; transcript_id "MSTRG.116138.122";
chr21	StringTie	exon	46300450	46301713	1000	-	.	gene_id "MSTRG.116138"; transcript_id "MSTRG.116138.122"; exon_number "1";
chr21	StringTie	exon	46301997	46302154	1000	-	.	gene_id "MSTRG.116138"; transcript_id "MSTRG.116138.122"; exon_number "2";
chr21	StringTie	exon	46302485	46302576	1000	-	.	gene_id "MSTRG.116138"; transcript_id "MSTRG.116138.122"; exon_number "3";
chr21	StringTie	exon	46311456	46311567	1000	-	.	gene_id "MSTRG.116138"; transcript_id "MSTRG.116138.122"; exon_number "4";
chr21	StringTie	exon	46314716	46314880	1000	-	.	gene_id "MSTRG.116138"; transcript_id "MSTRG.116138.122"; exon_number "5";
chr21	StringTie	exon	46315474	46315547	1000	-	.	gene_id "MSTRG.116138"; transcript_id "MSTRG.116138.122"; exon_number "6";
chr21	StringTie	exon	46317208	46317348	1000	-	.	gene_id "MSTRG.116138"; transcript_id "MSTRG.116138.122"; exon_number "7";
chr21	StringTie	exon	46318012	46318220	1000	-	.	gene_id "MSTRG.116138"; transcript_id "MSTRG.116138.122"; exon_number "8";
chr21	StringTie	exon	46318785	46319895	1000	-	.	gene_id "MSTRG.116138"; transcript_id "MSTRG.116138.122"; exon_number "9";
chr21	StringTie	exon	46321146	46323878	1000	-	.	gene_id "MSTRG.116138"; transcript_id "MSTRG.116138.122"; exon_number "10";
chr21	StringTie	transcript	46300450	46323858	1000	-	.	gene_id "MSTRG.116138"; transcript_id "MSTRG.116138.123";
chr21	StringTie	exon	46300450	46301713	1000	-	.	gene_id "MSTRG.116138"; transcript_id "MSTRG.116138.123"; exon_number "1";
chr21	StringTie	exon	46301997	46302154	1000	-	.	gene_id "MSTRG.116138"; transcript_id "MSTRG.116138.123"; exon_number "2";
chr21	StringTie	exon	46302485	46302576	1000	-	.	gene_id "MSTRG.116138"; transcript_id "MSTRG.116138.123"; exon_number "3";
chr21	StringTie	exon	46311456	46311567	1000	-	.	gene_id "MSTRG.116138"; transcript_id "MSTRG.116138.123"; exon_number "4";
chr21	StringTie	exon	46314716	46314880	1000	-	.	gene_id "MSTRG.116138"; transcript_id "MSTRG.116138.123"; exon_number "5";
chr21	StringTie	exon	46315474	46315547	1000	-	.	gene_id "MSTRG.116138"; transcript_id "MSTRG.116138.123"; exon_number "6";
chr21	StringTie	exon	46316769	46316967	1000	-	.	gene_id "MSTRG.116138"; transcript_id "MSTRG.116138.123"; exon_number "7";
chr21	StringTie	exon	46317208	46317268	1000	-	.	gene_id "MSTRG.116138"; transcript_id "MSTRG.116138.123"; exon_number "8";
chr21	StringTie	exon	46318012	46318220	1000	-	.	gene_id "MSTRG.116138"; transcript_id "MSTRG.116138.123"; exon_number "9";
chr21	StringTie	exon	46318785	46318961	1000	-	.	gene_id "MSTRG.116138"; transcript_id "MSTRG.116138.123"; exon_number "10";
chr21	StringTie	exon	46321146	46323858	1000	-	.	gene_id "MSTRG.116138"; transcript_id "MSTRG.116138.123"; exon_number "11";
chr21	StringTie	transcript	46300453	46323907	1000	-	.	gene_id "MSTRG.116138"; transcript_id "MSTRG.116138.124";
chr21	StringTie	exon	46300453	46300794	1000	-	.	gene_id "MSTRG.116138"; transcript_id "MSTRG.116138.124"; exon_number "1";
chr21	StringTie	exon	46302485	46302576	1000	-	.	gene_id "MSTRG.116138"; transcript_id "MSTRG.116138.124"; exon_number "2";
chr21	StringTie	exon	46311456	46311567	1000	-	.	gene_id "MSTRG.116138"; transcript_id "MSTRG.116138.124"; exon_number "3";
chr21	StringTie	exon	46314716	46315049	1000	-	.	gene_id "MSTRG.116138"; transcript_id "MSTRG.116138.124"; exon_number "4";
chr21	StringTie	exon	46315474	46315547	1000	-	.	gene_id "MSTRG.116138"; transcript_id "MSTRG.116138.124"; exon_number "5";
chr21	StringTie	exon	46317208	46317268	1000	-	.	gene_id "MSTRG.116138"; transcript_id "MSTRG.116138.124"; exon_number "6";
chr21	StringTie	exon	46318012	46318220	1000	-	.	gene_id "MSTRG.116138"; transcript_id "MSTRG.116138.124"; exon_number "7";
chr21	StringTie	exon	46318785	46318961	1000	-	.	gene_id "MSTRG.116138"; transcript_id "MSTRG.116138.124"; exon_number "8";
chr21	StringTie	exon	46320637	46323907	1000	-	.	gene_id "MSTRG.116138"; transcript_id "MSTRG.116138.124"; exon_number "9";
chr21	StringTie	transcript	46300461	46324095	1000	-	.	gene_id "MSTRG.116138"; transcript_id "MSTRG.116138.125";
chr21	StringTie	exon	46300461	46301713	1000	-	.	gene_id "MSTRG.116138"; transcript_id "MSTRG.116138.125"; exon_number "1";
chr21	StringTie	exon	46301997	46302154	1000	-	.	gene_id "MSTRG.116138"; transcript_id "MSTRG.116138.125"; exon_number "2";
chr21	StringTie	exon	46302485	46302576	1000	-	.	gene_id "MSTRG.116138"; transcript_id "MSTRG.116138.125"; exon_number "3";
chr21	StringTie	exon	46311456	46311567	1000	-	.	gene_id "MSTRG.116138"; transcript_id "MSTRG.116138.125"; exon_number "4";
chr21	StringTie	exon	46314716	46314880	1000	-	.	gene_id "MSTRG.116138"; transcript_id "MSTRG.116138.125"; exon_number "5";
chr21	StringTie	exon	46315474	46315547	1000	-	.	gene_id "MSTRG.116138"; transcript_id "MSTRG.116138.125"; exon_number "6";
chr21	StringTie	exon	46317208	46317268	1000	-	.	gene_id "MSTRG.116138"; transcript_id "MSTRG.116138.125"; exon_number "7";
chr21	StringTie	exon	46318012	46318220	1000	-	.	gene_id "MSTRG.116138"; transcript_id "MSTRG.116138.125"; exon_number "8";
chr21	StringTie	exon	46318785	46318961	1000	-	.	gene_id "MSTRG.116138"; transcript_id "MSTRG.116138.125"; exon_number "9";
chr21	StringTie	exon	46319287	46324095	1000	-	.	gene_id "MSTRG.116138"; transcript_id "MSTRG.116138.125"; exon_number "10";
chr21	StringTie	transcript	46300465	46323856	1000	-	.	gene_id "MSTRG.116138"; transcript_id "MSTRG.116138.126";
chr21	StringTie	exon	46300465	46300794	1000	-	.	gene_id "MSTRG.116138"; transcript_id "MSTRG.116138.126"; exon_number "1";
chr21	StringTie	exon	46302485	46302576	1000	-	.	gene_id "MSTRG.116138"; transcript_id "MSTRG.116138.126"; exon_number "2";
chr21	StringTie	exon	46311456	46311567	1000	-	.	gene_id "MSTRG.116138"; transcript_id "MSTRG.116138.126"; exon_number "3";
chr21	StringTie	exon	46314716	46315049	1000	-	.	gene_id "MSTRG.116138"; transcript_id "MSTRG.116138.126"; exon_number "4";
chr21	StringTie	exon	46315474	46315547	1000	-	.	gene_id "MSTRG.116138"; transcript_id "MSTRG.116138.126"; exon_number "5";
chr21	StringTie	exon	46317208	46317348	1000	-	.	gene_id "MSTRG.116138"; transcript_id "MSTRG.116138.126"; exon_number "6";
chr21	StringTie	exon	46318012	46318220	1000	-	.	gene_id "MSTRG.116138"; transcript_id "MSTRG.116138.126"; exon_number "7";
chr21	StringTie	exon	46318785	46318961	1000	-	.	gene_id "MSTRG.116138"; transcript_id "MSTRG.116138.126"; exon_number "8";
chr21	StringTie	exon	46322639	46323856	1000	-	.	gene_id "MSTRG.116138"; transcript_id "MSTRG.116138.126"; exon_number "9";
chr21	StringTie	transcript	46300465	46323954	1000	-	.	gene_id "MSTRG.116138"; transcript_id "MSTRG.116138.127";
chr21	StringTie	exon	46300465	46300794	1000	-	.	gene_id "MSTRG.116138"; transcript_id "MSTRG.116138.127"; exon_number "1";
chr21	StringTie	exon	46301997	46302154	1000	-	.	gene_id "MSTRG.116138"; transcript_id "MSTRG.116138.127"; exon_number "2";
chr21	StringTie	exon	46302485	46302576	1000	-	.	gene_id "MSTRG.116138"; transcript_id "MSTRG.116138.127"; exon_number "3";
chr21	StringTie	exon	46311456	46311567	1000	-	.	gene_id "MSTRG.116138"; transcript_id "MSTRG.116138.127"; exon_number "4";
chr21	StringTie	exon	46314716	46314880	1000	-	.	gene_id "MSTRG.116138"; transcript_id "MSTRG.116138.127"; exon_number "5";
chr21	StringTie	exon	46315474	46315547	1000	-	.	gene_id "MSTRG.116138"; transcript_id "MSTRG.116138.127"; exon_number "6";
chr21	StringTie	exon	46317208	46317268	1000	-	.	gene_id "MSTRG.116138"; transcript_id "MSTRG.116138.127"; exon_number "7";
chr21	StringTie	exon	46318012	46318220	1000	-	.	gene_id "MSTRG.116138"; transcript_id "MSTRG.116138.127"; exon_number "8";
chr21	StringTie	exon	46318785	46319895	1000	-	.	gene_id "MSTRG.116138"; transcript_id "MSTRG.116138.127"; exon_number "9";
chr21	StringTie	exon	46321146	46323954	1000	-	.	gene_id "MSTRG.116138"; transcript_id "MSTRG.116138.127"; exon_number "10";
chr21	StringTie	transcript	46300471	46323877	1000	-	.	gene_id "MSTRG.116138"; transcript_id "MSTRG.116138.128";
chr21	StringTie	exon	46300471	46300794	1000	-	.	gene_id "MSTRG.116138"; transcript_id "MSTRG.116138.128"; exon_number "1";
chr21	StringTie	exon	46301997	46302154	1000	-	.	gene_id "MSTRG.116138"; transcript_id "MSTRG.116138.128"; exon_number "2";
chr21	StringTie	exon	46302485	46302576	1000	-	.	gene_id "MSTRG.116138"; transcript_id "MSTRG.116138.128"; exon_number "3";
chr21	StringTie	exon	46311456	46311567	1000	-	.	gene_id "MSTRG.116138"; transcript_id "MSTRG.116138.128"; exon_number "4";
chr21	StringTie	exon	46314716	46315049	1000	-	.	gene_id "MSTRG.116138"; transcript_id "MSTRG.116138.128"; exon_number "5";
chr21	StringTie	exon	46315474	46315547	1000	-	.	gene_id "MSTRG.116138"; transcript_id "MSTRG.116138.128"; exon_number "6";
chr21	StringTie	exon	46317208	46317265	1000	-	.	gene_id "MSTRG.116138"; transcript_id "MSTRG.116138.128"; exon_number "7";
chr21	StringTie	exon	46318012	46318220	1000	-	.	gene_id "MSTRG.116138"; transcript_id "MSTRG.116138.128"; exon_number "8";
chr21	StringTie	exon	46318785	46318961	1000	-	.	gene_id "MSTRG.116138"; transcript_id "MSTRG.116138.128"; exon_number "9";
chr21	StringTie	exon	46322639	46323877	1000	-	.	gene_id "MSTRG.116138"; transcript_id "MSTRG.116138.128"; exon_number "10";
chr21	StringTie	transcript	46300478	46324483	1000	-	.	gene_id "MSTRG.116138"; transcript_id "MSTRG.116138.129";
chr21	StringTie	exon	46300478	46300725	1000	-	.	gene_id "MSTRG.116138"; transcript_id "MSTRG.116138.129"; exon_number "1";
chr21	StringTie	exon	46301997	46302154	1000	-	.	gene_id "MSTRG.116138"; transcript_id "MSTRG.116138.129"; exon_number "2";
chr21	StringTie	exon	46302485	46302576	1000	-	.	gene_id "MSTRG.116138"; transcript_id "MSTRG.116138.129"; exon_number "3";
chr21	StringTie	exon	46311456	46311567	1000	-	.	gene_id "MSTRG.116138"; transcript_id "MSTRG.116138.129"; exon_number "4";
chr21	StringTie	exon	46314716	46314880	1000	-	.	gene_id "MSTRG.116138"; transcript_id "MSTRG.116138.129"; exon_number "5";
chr21	StringTie	exon	46315474	46315547	1000	-	.	gene_id "MSTRG.116138"; transcript_id "MSTRG.116138.129"; exon_number "6";
chr21	StringTie	exon	46317208	46317268	1000	-	.	gene_id "MSTRG.116138"; transcript_id "MSTRG.116138.129"; exon_number "7";
chr21	StringTie	exon	46318012	46318220	1000	-	.	gene_id "MSTRG.116138"; transcript_id "MSTRG.116138.129"; exon_number "8";
chr21	StringTie	exon	46322639	46324483	1000	-	.	gene_id "MSTRG.116138"; transcript_id "MSTRG.116138.129"; exon_number "9";
chr21	StringTie	transcript	46292019	46324080	1000	-	.	gene_id "MSTRG.116138"; transcript_id "MSTRG.116138.13";
chr21	StringTie	exon	46292019	46292172	1000	-	.	gene_id "MSTRG.116138"; transcript_id "MSTRG.116138.13"; exon_number "1";
chr21	StringTie	exon	46300554	46302154	1000	-	.	gene_id "MSTRG.116138"; transcript_id "MSTRG.116138.13"; exon_number "2";
chr21	StringTie	exon	46302485	46302576	1000	-	.	gene_id "MSTRG.116138"; transcript_id "MSTRG.116138.13"; exon_number "3";
chr21	StringTie	exon	46311456	46311567	1000	-	.	gene_id "MSTRG.116138"; transcript_id "MSTRG.116138.13"; exon_number "4";
chr21	StringTie	exon	46314716	46314880	1000	-	.	gene_id "MSTRG.116138"; transcript_id "MSTRG.116138.13"; exon_number "5";
chr21	StringTie	exon	46315474	46315547	1000	-	.	gene_id "MSTRG.116138"; transcript_id "MSTRG.116138.13"; exon_number "6";
chr21	StringTie	exon	46317208	46317348	1000	-	.	gene_id "MSTRG.116138"; transcript_id "MSTRG.116138.13"; exon_number "7";
chr21	StringTie	exon	46318012	46318220	1000	-	.	gene_id "MSTRG.116138"; transcript_id "MSTRG.116138.13"; exon_number "8";
chr21	StringTie	exon	46318785	46319895	1000	-	.	gene_id "MSTRG.116138"; transcript_id "MSTRG.116138.13"; exon_number "9";
chr21	StringTie	exon	46321146	46324080	1000	-	.	gene_id "MSTRG.116138"; transcript_id "MSTRG.116138.13"; exon_number "10";
chr21	StringTie	transcript	46300478	46323935	1000	-	.	gene_id "MSTRG.116138"; transcript_id "MSTRG.116138.130";
chr21	StringTie	exon	46300478	46302154	1000	-	.	gene_id "MSTRG.116138"; transcript_id "MSTRG.116138.130"; exon_number "1";
chr21	StringTie	exon	46302485	46302576	1000	-	.	gene_id "MSTRG.116138"; transcript_id "MSTRG.116138.130"; exon_number "2";
chr21	StringTie	exon	46311456	46311567	1000	-	.	gene_id "MSTRG.116138"; transcript_id "MSTRG.116138.130"; exon_number "3";
chr21	StringTie	exon	46314716	46314880	1000	-	.	gene_id "MSTRG.116138"; transcript_id "MSTRG.116138.130"; exon_number "4";
chr21	StringTie	exon	46315474	46315547	1000	-	.	gene_id "MSTRG.116138"; transcript_id "MSTRG.116138.130"; exon_number "5";
chr21	StringTie	exon	46317208	46317348	1000	-	.	gene_id "MSTRG.116138"; transcript_id "MSTRG.116138.130"; exon_number "6";
chr21	StringTie	exon	46318012	46318220	1000	-	.	gene_id "MSTRG.116138"; transcript_id "MSTRG.116138.130"; exon_number "7";
chr21	StringTie	exon	46318785	46318961	1000	-	.	gene_id "MSTRG.116138"; transcript_id "MSTRG.116138.130"; exon_number "8";
chr21	StringTie	exon	46319287	46319595	1000	-	.	gene_id "MSTRG.116138"; transcript_id "MSTRG.116138.130"; exon_number "9";
chr21	StringTie	exon	46320637	46323935	1000	-	.	gene_id "MSTRG.116138"; transcript_id "MSTRG.116138.130"; exon_number "10";
chr21	StringTie	transcript	46300511	46323978	1000	-	.	gene_id "MSTRG.116138"; transcript_id "MSTRG.116138.131";
chr21	StringTie	exon	46300511	46300725	1000	-	.	gene_id "MSTRG.116138"; transcript_id "MSTRG.116138.131"; exon_number "1";
chr21	StringTie	exon	46301997	46302154	1000	-	.	gene_id "MSTRG.116138"; transcript_id "MSTRG.116138.131"; exon_number "2";
chr21	StringTie	exon	46302485	46302576	1000	-	.	gene_id "MSTRG.116138"; transcript_id "MSTRG.116138.131"; exon_number "3";
chr21	StringTie	exon	46311456	46311567	1000	-	.	gene_id "MSTRG.116138"; transcript_id "MSTRG.116138.131"; exon_number "4";
chr21	StringTie	exon	46314716	46314880	1000	-	.	gene_id "MSTRG.116138"; transcript_id "MSTRG.116138.131"; exon_number "5";
chr21	StringTie	exon	46315474	46315547	1000	-	.	gene_id "MSTRG.116138"; transcript_id "MSTRG.116138.131"; exon_number "6";
chr21	StringTie	exon	46317208	46317268	1000	-	.	gene_id "MSTRG.116138"; transcript_id "MSTRG.116138.131"; exon_number "7";
chr21	StringTie	exon	46318012	46318961	1000	-	.	gene_id "MSTRG.116138"; transcript_id "MSTRG.116138.131"; exon_number "8";
chr21	StringTie	exon	46322639	46323978	1000	-	.	gene_id "MSTRG.116138"; transcript_id "MSTRG.116138.131"; exon_number "9";
chr21	StringTie	transcript	46300511	46324062	1000	-	.	gene_id "MSTRG.116138"; transcript_id "MSTRG.116138.132";
chr21	StringTie	exon	46300511	46300725	1000	-	.	gene_id "MSTRG.116138"; transcript_id "MSTRG.116138.132"; exon_number "1";
chr21	StringTie	exon	46301997	46302154	1000	-	.	gene_id "MSTRG.116138"; transcript_id "MSTRG.116138.132"; exon_number "2";
chr21	StringTie	exon	46302485	46302576	1000	-	.	gene_id "MSTRG.116138"; transcript_id "MSTRG.116138.132"; exon_number "3";
chr21	StringTie	exon	46311456	46311567	1000	-	.	gene_id "MSTRG.116138"; transcript_id "MSTRG.116138.132"; exon_number "4";
chr21	StringTie	exon	46314716	46314880	1000	-	.	gene_id "MSTRG.116138"; transcript_id "MSTRG.116138.132"; exon_number "5";
chr21	StringTie	exon	46315474	46315547	1000	-	.	gene_id "MSTRG.116138"; transcript_id "MSTRG.116138.132"; exon_number "6";
chr21	StringTie	exon	46317208	46317268	1000	-	.	gene_id "MSTRG.116138"; transcript_id "MSTRG.116138.132"; exon_number "7";
chr21	StringTie	exon	46318012	46318961	1000	-	.	gene_id "MSTRG.116138"; transcript_id "MSTRG.116138.132"; exon_number "8";
chr21	StringTie	exon	46319287	46319895	1000	-	.	gene_id "MSTRG.116138"; transcript_id "MSTRG.116138.132"; exon_number "9";
chr21	StringTie	exon	46321146	46324062	1000	-	.	gene_id "MSTRG.116138"; transcript_id "MSTRG.116138.132"; exon_number "10";
chr21	StringTie	transcript	46300511	46324106	1000	-	.	gene_id "MSTRG.116138"; transcript_id "MSTRG.116138.133";
chr21	StringTie	exon	46300511	46300725	1000	-	.	gene_id "MSTRG.116138"; transcript_id "MSTRG.116138.133"; exon_number "1";
chr21	StringTie	exon	46301997	46302154	1000	-	.	gene_id "MSTRG.116138"; transcript_id "MSTRG.116138.133"; exon_number "2";
chr21	StringTie	exon	46302485	46302576	1000	-	.	gene_id "MSTRG.116138"; transcript_id "MSTRG.116138.133"; exon_number "3";
chr21	StringTie	exon	46311456	46311567	1000	-	.	gene_id "MSTRG.116138"; transcript_id "MSTRG.116138.133"; exon_number "4";
chr21	StringTie	exon	46314716	46314880	1000	-	.	gene_id "MSTRG.116138"; transcript_id "MSTRG.116138.133"; exon_number "5";
chr21	StringTie	exon	46315474	46315547	1000	-	.	gene_id "MSTRG.116138"; transcript_id "MSTRG.116138.133"; exon_number "6";
chr21	StringTie	exon	46317208	46317268	1000	-	.	gene_id "MSTRG.116138"; transcript_id "MSTRG.116138.133"; exon_number "7";
chr21	StringTie	exon	46318012	46318220	1000	-	.	gene_id "MSTRG.116138"; transcript_id "MSTRG.116138.133"; exon_number "8";
chr21	StringTie	exon	46318785	46318961	1000	-	.	gene_id "MSTRG.116138"; transcript_id "MSTRG.116138.133"; exon_number "9";
chr21	StringTie	exon	46321146	46324106	1000	-	.	gene_id "MSTRG.116138"; transcript_id "MSTRG.116138.133"; exon_number "10";
chr21	StringTie	transcript	46300646	46324071	1000	-	.	gene_id "MSTRG.116138"; transcript_id "MSTRG.116138.135";
chr21	StringTie	exon	46300646	46301713	1000	-	.	gene_id "MSTRG.116138"; transcript_id "MSTRG.116138.135"; exon_number "1";
chr21	StringTie	exon	46301997	46302154	1000	-	.	gene_id "MSTRG.116138"; transcript_id "MSTRG.116138.135"; exon_number "2";
chr21	StringTie	exon	46302485	46302576	1000	-	.	gene_id "MSTRG.116138"; transcript_id "MSTRG.116138.135"; exon_number "3";
chr21	StringTie	exon	46311456	46311567	1000	-	.	gene_id "MSTRG.116138"; transcript_id "MSTRG.116138.135"; exon_number "4";
chr21	StringTie	exon	46314716	46315049	1000	-	.	gene_id "MSTRG.116138"; transcript_id "MSTRG.116138.135"; exon_number "5";
chr21	StringTie	exon	46315474	46315547	1000	-	.	gene_id "MSTRG.116138"; transcript_id "MSTRG.116138.135"; exon_number "6";
chr21	StringTie	exon	46317208	46317268	1000	-	.	gene_id "MSTRG.116138"; transcript_id "MSTRG.116138.135"; exon_number "7";
chr21	StringTie	exon	46318012	46318220	1000	-	.	gene_id "MSTRG.116138"; transcript_id "MSTRG.116138.135"; exon_number "8";
chr21	StringTie	exon	46318785	46318961	1000	-	.	gene_id "MSTRG.116138"; transcript_id "MSTRG.116138.135"; exon_number "9";
chr21	StringTie	exon	46320637	46324071	1000	-	.	gene_id "MSTRG.116138"; transcript_id "MSTRG.116138.135"; exon_number "10";
chr21	StringTie	transcript	46300653	46323860	1000	-	.	gene_id "MSTRG.116138"; transcript_id "MSTRG.116138.136";
chr21	StringTie	exon	46300653	46300725	1000	-	.	gene_id "MSTRG.116138"; transcript_id "MSTRG.116138.136"; exon_number "1";
chr21	StringTie	exon	46301997	46302154	1000	-	.	gene_id "MSTRG.116138"; transcript_id "MSTRG.116138.136"; exon_number "2";
chr21	StringTie	exon	46302485	46302576	1000	-	.	gene_id "MSTRG.116138"; transcript_id "MSTRG.116138.136"; exon_number "3";
chr21	StringTie	exon	46311456	46311567	1000	-	.	gene_id "MSTRG.116138"; transcript_id "MSTRG.116138.136"; exon_number "4";
chr21	StringTie	exon	46314716	46314880	1000	-	.	gene_id "MSTRG.116138"; transcript_id "MSTRG.116138.136"; exon_number "5";
chr21	StringTie	exon	46315474	46315547	1000	-	.	gene_id "MSTRG.116138"; transcript_id "MSTRG.116138.136"; exon_number "6";
chr21	StringTie	exon	46317208	46317348	1000	-	.	gene_id "MSTRG.116138"; transcript_id "MSTRG.116138.136"; exon_number "7";
chr21	StringTie	exon	46318012	46318220	1000	-	.	gene_id "MSTRG.116138"; transcript_id "MSTRG.116138.136"; exon_number "8";
chr21	StringTie	exon	46321146	46323860	1000	-	.	gene_id "MSTRG.116138"; transcript_id "MSTRG.116138.136"; exon_number "9";
chr21	StringTie	transcript	46300883	46319725	1000	-	.	gene_id "MSTRG.116138"; transcript_id "MSTRG.116138.137";
chr21	StringTie	exon	46300883	46301713	1000	-	.	gene_id "MSTRG.116138"; transcript_id "MSTRG.116138.137"; exon_number "1";
chr21	StringTie	exon	46301997	46302154	1000	-	.	gene_id "MSTRG.116138"; transcript_id "MSTRG.116138.137"; exon_number "2";
chr21	StringTie	exon	46302485	46302576	1000	-	.	gene_id "MSTRG.116138"; transcript_id "MSTRG.116138.137"; exon_number "3";
chr21	StringTie	exon	46311456	46311567	1000	-	.	gene_id "MSTRG.116138"; transcript_id "MSTRG.116138.137"; exon_number "4";
chr21	StringTie	exon	46314716	46314880	1000	-	.	gene_id "MSTRG.116138"; transcript_id "MSTRG.116138.137"; exon_number "5";
chr21	StringTie	exon	46315474	46315547	1000	-	.	gene_id "MSTRG.116138"; transcript_id "MSTRG.116138.137"; exon_number "6";
chr21	StringTie	exon	46317208	46317348	1000	-	.	gene_id "MSTRG.116138"; transcript_id "MSTRG.116138.137"; exon_number "7";
chr21	StringTie	exon	46318012	46318220	1000	-	.	gene_id "MSTRG.116138"; transcript_id "MSTRG.116138.137"; exon_number "8";
chr21	StringTie	exon	46319287	46319725	1000	-	.	gene_id "MSTRG.116138"; transcript_id "MSTRG.116138.137"; exon_number "9";
chr21	StringTie	transcript	46300983	46323871	1000	-	.	gene_id "MSTRG.116138"; transcript_id "MSTRG.116138.138";
chr21	StringTie	exon	46300983	46301713	1000	-	.	gene_id "MSTRG.116138"; transcript_id "MSTRG.116138.138"; exon_number "1";
chr21	StringTie	exon	46301997	46302154	1000	-	.	gene_id "MSTRG.116138"; transcript_id "MSTRG.116138.138"; exon_number "2";
chr21	StringTie	exon	46302485	46302576	1000	-	.	gene_id "MSTRG.116138"; transcript_id "MSTRG.116138.138"; exon_number "3";
chr21	StringTie	exon	46311456	46311567	1000	-	.	gene_id "MSTRG.116138"; transcript_id "MSTRG.116138.138"; exon_number "4";
chr21	StringTie	exon	46314716	46314880	1000	-	.	gene_id "MSTRG.116138"; transcript_id "MSTRG.116138.138"; exon_number "5";
chr21	StringTie	exon	46315474	46315547	1000	-	.	gene_id "MSTRG.116138"; transcript_id "MSTRG.116138.138"; exon_number "6";
chr21	StringTie	exon	46317208	46317268	1000	-	.	gene_id "MSTRG.116138"; transcript_id "MSTRG.116138.138"; exon_number "7";
chr21	StringTie	exon	46318012	46318220	1000	-	.	gene_id "MSTRG.116138"; transcript_id "MSTRG.116138.138"; exon_number "8";
chr21	StringTie	exon	46322639	46323871	1000	-	.	gene_id "MSTRG.116138"; transcript_id "MSTRG.116138.138"; exon_number "9";
chr21	StringTie	transcript	46301008	46324097	1000	-	.	gene_id "MSTRG.116138"; transcript_id "MSTRG.116138.139";
chr21	StringTie	exon	46301008	46302154	1000	-	.	gene_id "MSTRG.116138"; transcript_id "MSTRG.116138.139"; exon_number "1";
chr21	StringTie	exon	46302485	46302576	1000	-	.	gene_id "MSTRG.116138"; transcript_id "MSTRG.116138.139"; exon_number "2";
chr21	StringTie	exon	46311456	46311567	1000	-	.	gene_id "MSTRG.116138"; transcript_id "MSTRG.116138.139"; exon_number "3";
chr21	StringTie	exon	46314716	46314880	1000	-	.	gene_id "MSTRG.116138"; transcript_id "MSTRG.116138.139"; exon_number "4";
chr21	StringTie	exon	46315474	46315547	1000	-	.	gene_id "MSTRG.116138"; transcript_id "MSTRG.116138.139"; exon_number "5";
chr21	StringTie	exon	46317208	46317348	1000	-	.	gene_id "MSTRG.116138"; transcript_id "MSTRG.116138.139"; exon_number "6";
chr21	StringTie	exon	46318012	46318220	1000	-	.	gene_id "MSTRG.116138"; transcript_id "MSTRG.116138.139"; exon_number "7";
chr21	StringTie	exon	46318785	46319895	1000	-	.	gene_id "MSTRG.116138"; transcript_id "MSTRG.116138.139"; exon_number "8";
chr21	StringTie	exon	46322639	46324097	1000	-	.	gene_id "MSTRG.116138"; transcript_id "MSTRG.116138.139"; exon_number "9";
chr21	StringTie	transcript	46292024	46323939	1000	-	.	gene_id "MSTRG.116138"; transcript_id "MSTRG.116138.14";
chr21	StringTie	exon	46292024	46292172	1000	-	.	gene_id "MSTRG.116138"; transcript_id "MSTRG.116138.14"; exon_number "1";
chr21	StringTie	exon	46300719	46302576	1000	-	.	gene_id "MSTRG.116138"; transcript_id "MSTRG.116138.14"; exon_number "2";
chr21	StringTie	exon	46311456	46311567	1000	-	.	gene_id "MSTRG.116138"; transcript_id "MSTRG.116138.14"; exon_number "3";
chr21	StringTie	exon	46314716	46314880	1000	-	.	gene_id "MSTRG.116138"; transcript_id "MSTRG.116138.14"; exon_number "4";
chr21	StringTie	exon	46315474	46315547	1000	-	.	gene_id "MSTRG.116138"; transcript_id "MSTRG.116138.14"; exon_number "5";
chr21	StringTie	exon	46317208	46317268	1000	-	.	gene_id "MSTRG.116138"; transcript_id "MSTRG.116138.14"; exon_number "6";
chr21	StringTie	exon	46318012	46318220	1000	-	.	gene_id "MSTRG.116138"; transcript_id "MSTRG.116138.14"; exon_number "7";
chr21	StringTie	exon	46318785	46323939	1000	-	.	gene_id "MSTRG.116138"; transcript_id "MSTRG.116138.14"; exon_number "8";
chr21	StringTie	transcript	46301042	46315551	1000	-	.	gene_id "MSTRG.116138"; transcript_id "MSTRG.116138.140";
chr21	StringTie	exon	46301042	46301713	1000	-	.	gene_id "MSTRG.116138"; transcript_id "MSTRG.116138.140"; exon_number "1";
chr21	StringTie	exon	46301997	46302576	1000	-	.	gene_id "MSTRG.116138"; transcript_id "MSTRG.116138.140"; exon_number "2";
chr21	StringTie	exon	46311456	46311492	1000	-	.	gene_id "MSTRG.116138"; transcript_id "MSTRG.116138.140"; exon_number "3";
chr21	StringTie	exon	46315474	46315551	1000	-	.	gene_id "MSTRG.116138"; transcript_id "MSTRG.116138.140"; exon_number "4";
chr21	StringTie	transcript	46301042	46324123	1000	-	.	gene_id "MSTRG.116138"; transcript_id "MSTRG.116138.141";
chr21	StringTie	exon	46301042	46301713	1000	-	.	gene_id "MSTRG.116138"; transcript_id "MSTRG.116138.141"; exon_number "1";
chr21	StringTie	exon	46301997	46302154	1000	-	.	gene_id "MSTRG.116138"; transcript_id "MSTRG.116138.141"; exon_number "2";
chr21	StringTie	exon	46302485	46302576	1000	-	.	gene_id "MSTRG.116138"; transcript_id "MSTRG.116138.141"; exon_number "3";
chr21	StringTie	exon	46311456	46311567	1000	-	.	gene_id "MSTRG.116138"; transcript_id "MSTRG.116138.141"; exon_number "4";
chr21	StringTie	exon	46314716	46314880	1000	-	.	gene_id "MSTRG.116138"; transcript_id "MSTRG.116138.141"; exon_number "5";
chr21	StringTie	exon	46315474	46315547	1000	-	.	gene_id "MSTRG.116138"; transcript_id "MSTRG.116138.141"; exon_number "6";
chr21	StringTie	exon	46317208	46317268	1000	-	.	gene_id "MSTRG.116138"; transcript_id "MSTRG.116138.141"; exon_number "7";
chr21	StringTie	exon	46318012	46318220	1000	-	.	gene_id "MSTRG.116138"; transcript_id "MSTRG.116138.141"; exon_number "8";
chr21	StringTie	exon	46320637	46324123	1000	-	.	gene_id "MSTRG.116138"; transcript_id "MSTRG.116138.141"; exon_number "9";
chr21	StringTie	transcript	46301079	46324071	1000	-	.	gene_id "MSTRG.116138"; transcript_id "MSTRG.116138.142";
chr21	StringTie	exon	46301079	46302154	1000	-	.	gene_id "MSTRG.116138"; transcript_id "MSTRG.116138.142"; exon_number "1";
chr21	StringTie	exon	46302485	46302576	1000	-	.	gene_id "MSTRG.116138"; transcript_id "MSTRG.116138.142"; exon_number "2";
chr21	StringTie	exon	46311456	46311567	1000	-	.	gene_id "MSTRG.116138"; transcript_id "MSTRG.116138.142"; exon_number "3";
chr21	StringTie	exon	46314716	46314880	1000	-	.	gene_id "MSTRG.116138"; transcript_id "MSTRG.116138.142"; exon_number "4";
chr21	StringTie	exon	46315474	46315547	1000	-	.	gene_id "MSTRG.116138"; transcript_id "MSTRG.116138.142"; exon_number "5";
chr21	StringTie	exon	46317208	46317268	1000	-	.	gene_id "MSTRG.116138"; transcript_id "MSTRG.116138.142"; exon_number "6";
chr21	StringTie	exon	46318012	46318220	1000	-	.	gene_id "MSTRG.116138"; transcript_id "MSTRG.116138.142"; exon_number "7";
chr21	StringTie	exon	46318785	46318961	1000	-	.	gene_id "MSTRG.116138"; transcript_id "MSTRG.116138.142"; exon_number "8";
chr21	StringTie	exon	46319287	46319595	1000	-	.	gene_id "MSTRG.116138"; transcript_id "MSTRG.116138.142"; exon_number "9";
chr21	StringTie	exon	46320637	46324071	1000	-	.	gene_id "MSTRG.116138"; transcript_id "MSTRG.116138.142"; exon_number "10";
chr21	StringTie	transcript	46301083	46319335	1000	-	.	gene_id "MSTRG.116138"; transcript_id "MSTRG.116138.143";
chr21	StringTie	exon	46301083	46302154	1000	-	.	gene_id "MSTRG.116138"; transcript_id "MSTRG.116138.143"; exon_number "1";
chr21	StringTie	exon	46302485	46302576	1000	-	.	gene_id "MSTRG.116138"; transcript_id "MSTRG.116138.143"; exon_number "2";
chr21	StringTie	exon	46311456	46311567	1000	-	.	gene_id "MSTRG.116138"; transcript_id "MSTRG.116138.143"; exon_number "3";
chr21	StringTie	exon	46314716	46315049	1000	-	.	gene_id "MSTRG.116138"; transcript_id "MSTRG.116138.143"; exon_number "4";
chr21	StringTie	exon	46315474	46315547	1000	-	.	gene_id "MSTRG.116138"; transcript_id "MSTRG.116138.143"; exon_number "5";
chr21	StringTie	exon	46317208	46317268	1000	-	.	gene_id "MSTRG.116138"; transcript_id "MSTRG.116138.143"; exon_number "6";
chr21	StringTie	exon	46318012	46318220	1000	-	.	gene_id "MSTRG.116138"; transcript_id "MSTRG.116138.143"; exon_number "7";
chr21	StringTie	exon	46319287	46319335	1000	-	.	gene_id "MSTRG.116138"; transcript_id "MSTRG.116138.143"; exon_number "8";
chr21	StringTie	transcript	46301094	46318220	1000	-	.	gene_id "MSTRG.116138"; transcript_id "MSTRG.116138.144";
chr21	StringTie	exon	46301094	46301713	1000	-	.	gene_id "MSTRG.116138"; transcript_id "MSTRG.116138.144"; exon_number "1";
chr21	StringTie	exon	46302485	46302576	1000	-	.	gene_id "MSTRG.116138"; transcript_id "MSTRG.116138.144"; exon_number "2";
chr21	StringTie	exon	46311456	46311567	1000	-	.	gene_id "MSTRG.116138"; transcript_id "MSTRG.116138.144"; exon_number "3";
chr21	StringTie	exon	46314716	46314880	1000	-	.	gene_id "MSTRG.116138"; transcript_id "MSTRG.116138.144"; exon_number "4";
chr21	StringTie	exon	46315474	46315547	1000	-	.	gene_id "MSTRG.116138"; transcript_id "MSTRG.116138.144"; exon_number "5";
chr21	StringTie	exon	46317208	46317265	1000	-	.	gene_id "MSTRG.116138"; transcript_id "MSTRG.116138.144"; exon_number "6";
chr21	StringTie	exon	46318012	46318220	1000	-	.	gene_id "MSTRG.116138"; transcript_id "MSTRG.116138.144"; exon_number "7";
chr21	StringTie	transcript	46301097	46323999	1000	-	.	gene_id "MSTRG.116138"; transcript_id "MSTRG.116138.145";
chr21	StringTie	exon	46301097	46302169	1000	-	.	gene_id "MSTRG.116138"; transcript_id "MSTRG.116138.145"; exon_number "1";
chr21	StringTie	exon	46302485	46302576	1000	-	.	gene_id "MSTRG.116138"; transcript_id "MSTRG.116138.145"; exon_number "2";
chr21	StringTie	exon	46311456	46311567	1000	-	.	gene_id "MSTRG.116138"; transcript_id "MSTRG.116138.145"; exon_number "3";
chr21	StringTie	exon	46314716	46314880	1000	-	.	gene_id "MSTRG.116138"; transcript_id "MSTRG.116138.145"; exon_number "4";
chr21	StringTie	exon	46315474	46315547	1000	-	.	gene_id "MSTRG.116138"; transcript_id "MSTRG.116138.145"; exon_number "5";
chr21	StringTie	exon	46317208	46317268	1000	-	.	gene_id "MSTRG.116138"; transcript_id "MSTRG.116138.145"; exon_number "6";
chr21	StringTie	exon	46318012	46318220	1000	-	.	gene_id "MSTRG.116138"; transcript_id "MSTRG.116138.145"; exon_number "7";
chr21	StringTie	exon	46318785	46318961	1000	-	.	gene_id "MSTRG.116138"; transcript_id "MSTRG.116138.145"; exon_number "8";
chr21	StringTie	exon	46322639	46323999	1000	-	.	gene_id "MSTRG.116138"; transcript_id "MSTRG.116138.145"; exon_number "9";
chr21	StringTie	transcript	46301103	46320756	1000	-	.	gene_id "MSTRG.116138"; transcript_id "MSTRG.116138.146";
chr21	StringTie	exon	46301103	46302154	1000	-	.	gene_id "MSTRG.116138"; transcript_id "MSTRG.116138.146"; exon_number "1";
chr21	StringTie	exon	46302485	46302576	1000	-	.	gene_id "MSTRG.116138"; transcript_id "MSTRG.116138.146"; exon_number "2";
chr21	StringTie	exon	46311456	46311567	1000	-	.	gene_id "MSTRG.116138"; transcript_id "MSTRG.116138.146"; exon_number "3";
chr21	StringTie	exon	46314716	46314880	1000	-	.	gene_id "MSTRG.116138"; transcript_id "MSTRG.116138.146"; exon_number "4";
chr21	StringTie	exon	46315474	46315547	1000	-	.	gene_id "MSTRG.116138"; transcript_id "MSTRG.116138.146"; exon_number "5";
chr21	StringTie	exon	46317208	46317265	1000	-	.	gene_id "MSTRG.116138"; transcript_id "MSTRG.116138.146"; exon_number "6";
chr21	StringTie	exon	46318012	46318220	1000	-	.	gene_id "MSTRG.116138"; transcript_id "MSTRG.116138.146"; exon_number "7";
chr21	StringTie	exon	46318785	46318961	1000	-	.	gene_id "MSTRG.116138"; transcript_id "MSTRG.116138.146"; exon_number "8";
chr21	StringTie	exon	46320637	46320756	1000	-	.	gene_id "MSTRG.116138"; transcript_id "MSTRG.116138.146"; exon_number "9";
chr21	StringTie	transcript	46301110	46323848	1000	-	.	gene_id "MSTRG.116138"; transcript_id "MSTRG.116138.147";
chr21	StringTie	exon	46301110	46302154	1000	-	.	gene_id "MSTRG.116138"; transcript_id "MSTRG.116138.147"; exon_number "1";
chr21	StringTie	exon	46302485	46302576	1000	-	.	gene_id "MSTRG.116138"; transcript_id "MSTRG.116138.147"; exon_number "2";
chr21	StringTie	exon	46311456	46311567	1000	-	.	gene_id "MSTRG.116138"; transcript_id "MSTRG.116138.147"; exon_number "3";
chr21	StringTie	exon	46314716	46315049	1000	-	.	gene_id "MSTRG.116138"; transcript_id "MSTRG.116138.147"; exon_number "4";
chr21	StringTie	exon	46315474	46315547	1000	-	.	gene_id "MSTRG.116138"; transcript_id "MSTRG.116138.147"; exon_number "5";
chr21	StringTie	exon	46317208	46317348	1000	-	.	gene_id "MSTRG.116138"; transcript_id "MSTRG.116138.147"; exon_number "6";
chr21	StringTie	exon	46318012	46318220	1000	-	.	gene_id "MSTRG.116138"; transcript_id "MSTRG.116138.147"; exon_number "7";
chr21	StringTie	exon	46318785	46318961	1000	-	.	gene_id "MSTRG.116138"; transcript_id "MSTRG.116138.147"; exon_number "8";
chr21	StringTie	exon	46319287	46319595	1000	-	.	gene_id "MSTRG.116138"; transcript_id "MSTRG.116138.147"; exon_number "9";
chr21	StringTie	exon	46321146	46323848	1000	-	.	gene_id "MSTRG.116138"; transcript_id "MSTRG.116138.147"; exon_number "10";
chr21	StringTie	transcript	46301111	46323878	1000	-	.	gene_id "MSTRG.116138"; transcript_id "MSTRG.116138.148";
chr21	StringTie	exon	46301111	46302576	1000	-	.	gene_id "MSTRG.116138"; transcript_id "MSTRG.116138.148"; exon_number "1";
chr21	StringTie	exon	46311456	46311567	1000	-	.	gene_id "MSTRG.116138"; transcript_id "MSTRG.116138.148"; exon_number "2";
chr21	StringTie	exon	46314716	46314880	1000	-	.	gene_id "MSTRG.116138"; transcript_id "MSTRG.116138.148"; exon_number "3";
chr21	StringTie	exon	46315474	46315547	1000	-	.	gene_id "MSTRG.116138"; transcript_id "MSTRG.116138.148"; exon_number "4";
chr21	StringTie	exon	46316769	46316967	1000	-	.	gene_id "MSTRG.116138"; transcript_id "MSTRG.116138.148"; exon_number "5";
chr21	StringTie	exon	46317208	46317268	1000	-	.	gene_id "MSTRG.116138"; transcript_id "MSTRG.116138.148"; exon_number "6";
chr21	StringTie	exon	46318012	46318220	1000	-	.	gene_id "MSTRG.116138"; transcript_id "MSTRG.116138.148"; exon_number "7";
chr21	StringTie	exon	46321146	46323878	1000	-	.	gene_id "MSTRG.116138"; transcript_id "MSTRG.116138.148"; exon_number "8";
chr21	StringTie	transcript	46301111	46323935	1000	-	.	gene_id "MSTRG.116138"; transcript_id "MSTRG.116138.149";
chr21	StringTie	exon	46301111	46301713	1000	-	.	gene_id "MSTRG.116138"; transcript_id "MSTRG.116138.149"; exon_number "1";
chr21	StringTie	exon	46301997	46302154	1000	-	.	gene_id "MSTRG.116138"; transcript_id "MSTRG.116138.149"; exon_number "2";
chr21	StringTie	exon	46302485	46302576	1000	-	.	gene_id "MSTRG.116138"; transcript_id "MSTRG.116138.149"; exon_number "3";
chr21	StringTie	exon	46311456	46311567	1000	-	.	gene_id "MSTRG.116138"; transcript_id "MSTRG.116138.149"; exon_number "4";
chr21	StringTie	exon	46314716	46314880	1000	-	.	gene_id "MSTRG.116138"; transcript_id "MSTRG.116138.149"; exon_number "5";
chr21	StringTie	exon	46315474	46315547	1000	-	.	gene_id "MSTRG.116138"; transcript_id "MSTRG.116138.149"; exon_number "6";
chr21	StringTie	exon	46316776	46316967	1000	-	.	gene_id "MSTRG.116138"; transcript_id "MSTRG.116138.149"; exon_number "7";
chr21	StringTie	exon	46317208	46317268	1000	-	.	gene_id "MSTRG.116138"; transcript_id "MSTRG.116138.149"; exon_number "8";
chr21	StringTie	exon	46318012	46318220	1000	-	.	gene_id "MSTRG.116138"; transcript_id "MSTRG.116138.149"; exon_number "9";
chr21	StringTie	exon	46318785	46318961	1000	-	.	gene_id "MSTRG.116138"; transcript_id "MSTRG.116138.149"; exon_number "10";
chr21	StringTie	exon	46321146	46323935	1000	-	.	gene_id "MSTRG.116138"; transcript_id "MSTRG.116138.149"; exon_number "11";
chr21	StringTie	transcript	46292042	46323968	1000	-	.	gene_id "MSTRG.116138"; transcript_id "MSTRG.116138.15";
chr21	StringTie	exon	46292042	46292172	1000	-	.	gene_id "MSTRG.116138"; transcript_id "MSTRG.116138.15"; exon_number "1";
chr21	StringTie	exon	46302485	46302576	1000	-	.	gene_id "MSTRG.116138"; transcript_id "MSTRG.116138.15"; exon_number "2";
chr21	StringTie	exon	46311456	46311567	1000	-	.	gene_id "MSTRG.116138"; transcript_id "MSTRG.116138.15"; exon_number "3";
chr21	StringTie	exon	46314716	46314880	1000	-	.	gene_id "MSTRG.116138"; transcript_id "MSTRG.116138.15"; exon_number "4";
chr21	StringTie	exon	46315474	46315547	1000	-	.	gene_id "MSTRG.116138"; transcript_id "MSTRG.116138.15"; exon_number "5";
chr21	StringTie	exon	46317208	46317348	1000	-	.	gene_id "MSTRG.116138"; transcript_id "MSTRG.116138.15"; exon_number "6";
chr21	StringTie	exon	46318012	46318220	1000	-	.	gene_id "MSTRG.116138"; transcript_id "MSTRG.116138.15"; exon_number "7";
chr21	StringTie	exon	46321146	46323968	1000	-	.	gene_id "MSTRG.116138"; transcript_id "MSTRG.116138.15"; exon_number "8";
chr21	StringTie	transcript	46301113	46323891	1000	-	.	gene_id "MSTRG.116138"; transcript_id "MSTRG.116138.150";
chr21	StringTie	exon	46301113	46302169	1000	-	.	gene_id "MSTRG.116138"; transcript_id "MSTRG.116138.150"; exon_number "1";
chr21	StringTie	exon	46302485	46302576	1000	-	.	gene_id "MSTRG.116138"; transcript_id "MSTRG.116138.150"; exon_number "2";
chr21	StringTie	exon	46311456	46311567	1000	-	.	gene_id "MSTRG.116138"; transcript_id "MSTRG.116138.150"; exon_number "3";
chr21	StringTie	exon	46314716	46314880	1000	-	.	gene_id "MSTRG.116138"; transcript_id "MSTRG.116138.150"; exon_number "4";
chr21	StringTie	exon	46315474	46315547	1000	-	.	gene_id "MSTRG.116138"; transcript_id "MSTRG.116138.150"; exon_number "5";
chr21	StringTie	exon	46317208	46317268	1000	-	.	gene_id "MSTRG.116138"; transcript_id "MSTRG.116138.150"; exon_number "6";
chr21	StringTie	exon	46318012	46318220	1000	-	.	gene_id "MSTRG.116138"; transcript_id "MSTRG.116138.150"; exon_number "7";
chr21	StringTie	exon	46318785	46318961	1000	-	.	gene_id "MSTRG.116138"; transcript_id "MSTRG.116138.150"; exon_number "8";
chr21	StringTie	exon	46321146	46323891	1000	-	.	gene_id "MSTRG.116138"; transcript_id "MSTRG.116138.150"; exon_number "9";
chr21	StringTie	transcript	46301114	46323841	1000	-	.	gene_id "MSTRG.116138"; transcript_id "MSTRG.116138.151";
chr21	StringTie	exon	46301114	46301713	1000	-	.	gene_id "MSTRG.116138"; transcript_id "MSTRG.116138.151"; exon_number "1";
chr21	StringTie	exon	46301997	46302154	1000	-	.	gene_id "MSTRG.116138"; transcript_id "MSTRG.116138.151"; exon_number "2";
chr21	StringTie	exon	46302485	46302576	1000	-	.	gene_id "MSTRG.116138"; transcript_id "MSTRG.116138.151"; exon_number "3";
chr21	StringTie	exon	46311456	46311567	1000	-	.	gene_id "MSTRG.116138"; transcript_id "MSTRG.116138.151"; exon_number "4";
chr21	StringTie	exon	46314716	46314880	1000	-	.	gene_id "MSTRG.116138"; transcript_id "MSTRG.116138.151"; exon_number "5";
chr21	StringTie	exon	46315474	46315547	1000	-	.	gene_id "MSTRG.116138"; transcript_id "MSTRG.116138.151"; exon_number "6";
chr21	StringTie	exon	46317208	46317268	1000	-	.	gene_id "MSTRG.116138"; transcript_id "MSTRG.116138.151"; exon_number "7";
chr21	StringTie	exon	46318012	46318239	1000	-	.	gene_id "MSTRG.116138"; transcript_id "MSTRG.116138.151"; exon_number "8";
chr21	StringTie	exon	46322639	46323841	1000	-	.	gene_id "MSTRG.116138"; transcript_id "MSTRG.116138.151"; exon_number "9";
chr21	StringTie	transcript	46301115	46319338	1000	-	.	gene_id "MSTRG.116138"; transcript_id "MSTRG.116138.152";
chr21	StringTie	exon	46301115	46302154	1000	-	.	gene_id "MSTRG.116138"; transcript_id "MSTRG.116138.152"; exon_number "1";
chr21	StringTie	exon	46302485	46302576	1000	-	.	gene_id "MSTRG.116138"; transcript_id "MSTRG.116138.152"; exon_number "2";
chr21	StringTie	exon	46311456	46311567	1000	-	.	gene_id "MSTRG.116138"; transcript_id "MSTRG.116138.152"; exon_number "3";
chr21	StringTie	exon	46314716	46314880	1000	-	.	gene_id "MSTRG.116138"; transcript_id "MSTRG.116138.152"; exon_number "4";
chr21	StringTie	exon	46315474	46315547	1000	-	.	gene_id "MSTRG.116138"; transcript_id "MSTRG.116138.152"; exon_number "5";
chr21	StringTie	exon	46316769	46316967	1000	-	.	gene_id "MSTRG.116138"; transcript_id "MSTRG.116138.152"; exon_number "6";
chr21	StringTie	exon	46317208	46317268	1000	-	.	gene_id "MSTRG.116138"; transcript_id "MSTRG.116138.152"; exon_number "7";
chr21	StringTie	exon	46318012	46318220	1000	-	.	gene_id "MSTRG.116138"; transcript_id "MSTRG.116138.152"; exon_number "8";
chr21	StringTie	exon	46318785	46319338	1000	-	.	gene_id "MSTRG.116138"; transcript_id "MSTRG.116138.152"; exon_number "9";
chr21	StringTie	transcript	46301124	46323796	1000	-	.	gene_id "MSTRG.116138"; transcript_id "MSTRG.116138.153";
chr21	StringTie	exon	46301124	46301713	1000	-	.	gene_id "MSTRG.116138"; transcript_id "MSTRG.116138.153"; exon_number "1";
chr21	StringTie	exon	46301997	46302154	1000	-	.	gene_id "MSTRG.116138"; transcript_id "MSTRG.116138.153"; exon_number "2";
chr21	StringTie	exon	46302485	46302576	1000	-	.	gene_id "MSTRG.116138"; transcript_id "MSTRG.116138.153"; exon_number "3";
chr21	StringTie	exon	46311456	46311567	1000	-	.	gene_id "MSTRG.116138"; transcript_id "MSTRG.116138.153"; exon_number "4";
chr21	StringTie	exon	46314716	46314880	1000	-	.	gene_id "MSTRG.116138"; transcript_id "MSTRG.116138.153"; exon_number "5";
chr21	StringTie	exon	46315474	46315547	1000	-	.	gene_id "MSTRG.116138"; transcript_id "MSTRG.116138.153"; exon_number "6";
chr21	StringTie	exon	46317208	46317268	1000	-	.	gene_id "MSTRG.116138"; transcript_id "MSTRG.116138.153"; exon_number "7";
chr21	StringTie	exon	46318012	46318961	1000	-	.	gene_id "MSTRG.116138"; transcript_id "MSTRG.116138.153"; exon_number "8";
chr21	StringTie	exon	46321146	46322767	1000	-	.	gene_id "MSTRG.116138"; transcript_id "MSTRG.116138.153"; exon_number "9";
chr21	StringTie	exon	46322947	46323796	1000	-	.	gene_id "MSTRG.116138"; transcript_id "MSTRG.116138.153"; exon_number "10";
chr21	StringTie	transcript	46301127	46324114	1000	-	.	gene_id "MSTRG.116138"; transcript_id "MSTRG.116138.154";
chr21	StringTie	exon	46301127	46301713	1000	-	.	gene_id "MSTRG.116138"; transcript_id "MSTRG.116138.154"; exon_number "1";
chr21	StringTie	exon	46301997	46302154	1000	-	.	gene_id "MSTRG.116138"; transcript_id "MSTRG.116138.154"; exon_number "2";
chr21	StringTie	exon	46302485	46302576	1000	-	.	gene_id "MSTRG.116138"; transcript_id "MSTRG.116138.154"; exon_number "3";
chr21	StringTie	exon	46311456	46311567	1000	-	.	gene_id "MSTRG.116138"; transcript_id "MSTRG.116138.154"; exon_number "4";
chr21	StringTie	exon	46314716	46314880	1000	-	.	gene_id "MSTRG.116138"; transcript_id "MSTRG.116138.154"; exon_number "5";
chr21	StringTie	exon	46315474	46315547	1000	-	.	gene_id "MSTRG.116138"; transcript_id "MSTRG.116138.154"; exon_number "6";
chr21	StringTie	exon	46317208	46317268	1000	-	.	gene_id "MSTRG.116138"; transcript_id "MSTRG.116138.154"; exon_number "7";
chr21	StringTie	exon	46318012	46318220	1000	-	.	gene_id "MSTRG.116138"; transcript_id "MSTRG.116138.154"; exon_number "8";
chr21	StringTie	exon	46321146	46322767	1000	-	.	gene_id "MSTRG.116138"; transcript_id "MSTRG.116138.154"; exon_number "9";
chr21	StringTie	exon	46322947	46324114	1000	-	.	gene_id "MSTRG.116138"; transcript_id "MSTRG.116138.154"; exon_number "10";
chr21	StringTie	transcript	46301128	46323906	1000	-	.	gene_id "MSTRG.116138"; transcript_id "MSTRG.116138.155";
chr21	StringTie	exon	46301128	46301713	1000	-	.	gene_id "MSTRG.116138"; transcript_id "MSTRG.116138.155"; exon_number "1";
chr21	StringTie	exon	46301997	46302154	1000	-	.	gene_id "MSTRG.116138"; transcript_id "MSTRG.116138.155"; exon_number "2";
chr21	StringTie	exon	46302485	46302576	1000	-	.	gene_id "MSTRG.116138"; transcript_id "MSTRG.116138.155"; exon_number "3";
chr21	StringTie	exon	46311456	46311567	1000	-	.	gene_id "MSTRG.116138"; transcript_id "MSTRG.116138.155"; exon_number "4";
chr21	StringTie	exon	46314716	46314880	1000	-	.	gene_id "MSTRG.116138"; transcript_id "MSTRG.116138.155"; exon_number "5";
chr21	StringTie	exon	46315474	46315547	1000	-	.	gene_id "MSTRG.116138"; transcript_id "MSTRG.116138.155"; exon_number "6";
chr21	StringTie	exon	46317208	46317268	1000	-	.	gene_id "MSTRG.116138"; transcript_id "MSTRG.116138.155"; exon_number "7";
chr21	StringTie	exon	46318012	46318220	1000	-	.	gene_id "MSTRG.116138"; transcript_id "MSTRG.116138.155"; exon_number "8";
chr21	StringTie	exon	46318785	46319595	1000	-	.	gene_id "MSTRG.116138"; transcript_id "MSTRG.116138.155"; exon_number "9";
chr21	StringTie	exon	46321146	46323906	1000	-	.	gene_id "MSTRG.116138"; transcript_id "MSTRG.116138.155"; exon_number "10";
chr21	StringTie	transcript	46301129	46323869	1000	-	.	gene_id "MSTRG.116138"; transcript_id "MSTRG.116138.156";
chr21	StringTie	exon	46301129	46301713	1000	-	.	gene_id "MSTRG.116138"; transcript_id "MSTRG.116138.156"; exon_number "1";
chr21	StringTie	exon	46301997	46302154	1000	-	.	gene_id "MSTRG.116138"; transcript_id "MSTRG.116138.156"; exon_number "2";
chr21	StringTie	exon	46302485	46302576	1000	-	.	gene_id "MSTRG.116138"; transcript_id "MSTRG.116138.156"; exon_number "3";
chr21	StringTie	exon	46311456	46311567	1000	-	.	gene_id "MSTRG.116138"; transcript_id "MSTRG.116138.156"; exon_number "4";
chr21	StringTie	exon	46314716	46315049	1000	-	.	gene_id "MSTRG.116138"; transcript_id "MSTRG.116138.156"; exon_number "5";
chr21	StringTie	exon	46315474	46315547	1000	-	.	gene_id "MSTRG.116138"; transcript_id "MSTRG.116138.156"; exon_number "6";
chr21	StringTie	exon	46317208	46317268	1000	-	.	gene_id "MSTRG.116138"; transcript_id "MSTRG.116138.156"; exon_number "7";
chr21	StringTie	exon	46318012	46318220	1000	-	.	gene_id "MSTRG.116138"; transcript_id "MSTRG.116138.156"; exon_number "8";
chr21	StringTie	exon	46318785	46318961	1000	-	.	gene_id "MSTRG.116138"; transcript_id "MSTRG.116138.156"; exon_number "9";
chr21	StringTie	exon	46322639	46323869	1000	-	.	gene_id "MSTRG.116138"; transcript_id "MSTRG.116138.156"; exon_number "10";
chr21	StringTie	transcript	46301130	46319402	1000	-	.	gene_id "MSTRG.116138"; transcript_id "MSTRG.116138.157";
chr21	StringTie	exon	46301130	46301713	1000	-	.	gene_id "MSTRG.116138"; transcript_id "MSTRG.116138.157"; exon_number "1";
chr21	StringTie	exon	46301997	46302154	1000	-	.	gene_id "MSTRG.116138"; transcript_id "MSTRG.116138.157"; exon_number "2";
chr21	StringTie	exon	46302485	46302576	1000	-	.	gene_id "MSTRG.116138"; transcript_id "MSTRG.116138.157"; exon_number "3";
chr21	StringTie	exon	46311456	46311567	1000	-	.	gene_id "MSTRG.116138"; transcript_id "MSTRG.116138.157"; exon_number "4";
chr21	StringTie	exon	46314716	46314880	1000	-	.	gene_id "MSTRG.116138"; transcript_id "MSTRG.116138.157"; exon_number "5";
chr21	StringTie	exon	46315474	46315547	1000	-	.	gene_id "MSTRG.116138"; transcript_id "MSTRG.116138.157"; exon_number "6";
chr21	StringTie	exon	46317208	46317348	1000	-	.	gene_id "MSTRG.116138"; transcript_id "MSTRG.116138.157"; exon_number "7";
chr21	StringTie	exon	46318012	46318961	1000	-	.	gene_id "MSTRG.116138"; transcript_id "MSTRG.116138.157"; exon_number "8";
chr21	StringTie	exon	46319287	46319402	1000	-	.	gene_id "MSTRG.116138"; transcript_id "MSTRG.116138.157"; exon_number "9";
chr21	StringTie	transcript	46301130	46320812	1000	-	.	gene_id "MSTRG.116138"; transcript_id "MSTRG.116138.158";
chr21	StringTie	exon	46301130	46302576	1000	-	.	gene_id "MSTRG.116138"; transcript_id "MSTRG.116138.158"; exon_number "1";
chr21	StringTie	exon	46311456	46311567	1000	-	.	gene_id "MSTRG.116138"; transcript_id "MSTRG.116138.158"; exon_number "2";
chr21	StringTie	exon	46314716	46315049	1000	-	.	gene_id "MSTRG.116138"; transcript_id "MSTRG.116138.158"; exon_number "3";
chr21	StringTie	exon	46315474	46315547	1000	-	.	gene_id "MSTRG.116138"; transcript_id "MSTRG.116138.158"; exon_number "4";
chr21	StringTie	exon	46317208	46317268	1000	-	.	gene_id "MSTRG.116138"; transcript_id "MSTRG.116138.158"; exon_number "5";
chr21	StringTie	exon	46318012	46318220	1000	-	.	gene_id "MSTRG.116138"; transcript_id "MSTRG.116138.158"; exon_number "6";
chr21	StringTie	exon	46318785	46318961	1000	-	.	gene_id "MSTRG.116138"; transcript_id "MSTRG.116138.158"; exon_number "7";
chr21	StringTie	exon	46319287	46319895	1000	-	.	gene_id "MSTRG.116138"; transcript_id "MSTRG.116138.158"; exon_number "8";
chr21	StringTie	exon	46320637	46320812	1000	-	.	gene_id "MSTRG.116138"; transcript_id "MSTRG.116138.158"; exon_number "9";
chr21	StringTie	transcript	46301130	46323823	1000	-	.	gene_id "MSTRG.116138"; transcript_id "MSTRG.116138.159";
chr21	StringTie	exon	46301130	46302154	1000	-	.	gene_id "MSTRG.116138"; transcript_id "MSTRG.116138.159"; exon_number "1";
chr21	StringTie	exon	46302485	46302576	1000	-	.	gene_id "MSTRG.116138"; transcript_id "MSTRG.116138.159"; exon_number "2";
chr21	StringTie	exon	46311456	46311567	1000	-	.	gene_id "MSTRG.116138"; transcript_id "MSTRG.116138.159"; exon_number "3";
chr21	StringTie	exon	46314716	46314880	1000	-	.	gene_id "MSTRG.116138"; transcript_id "MSTRG.116138.159"; exon_number "4";
chr21	StringTie	exon	46315474	46315547	1000	-	.	gene_id "MSTRG.116138"; transcript_id "MSTRG.116138.159"; exon_number "5";
chr21	StringTie	exon	46317208	46317268	1000	-	.	gene_id "MSTRG.116138"; transcript_id "MSTRG.116138.159"; exon_number "6";
chr21	StringTie	exon	46318012	46318220	1000	-	.	gene_id "MSTRG.116138"; transcript_id "MSTRG.116138.159"; exon_number "7";
chr21	StringTie	exon	46318785	46318961	1000	-	.	gene_id "MSTRG.116138"; transcript_id "MSTRG.116138.159"; exon_number "8";
chr21	StringTie	exon	46319287	46319895	1000	-	.	gene_id "MSTRG.116138"; transcript_id "MSTRG.116138.159"; exon_number "9";
chr21	StringTie	exon	46320637	46323823	1000	-	.	gene_id "MSTRG.116138"; transcript_id "MSTRG.116138.159"; exon_number "10";
chr21	StringTie	transcript	46292053	46324122	1000	-	.	gene_id "MSTRG.116138"; transcript_id "MSTRG.116138.16";
chr21	StringTie	exon	46292053	46292172	1000	-	.	gene_id "MSTRG.116138"; transcript_id "MSTRG.116138.16"; exon_number "1";
chr21	StringTie	exon	46300719	46300794	1000	-	.	gene_id "MSTRG.116138"; transcript_id "MSTRG.116138.16"; exon_number "2";
chr21	StringTie	exon	46302485	46302576	1000	-	.	gene_id "MSTRG.116138"; transcript_id "MSTRG.116138.16"; exon_number "3";
chr21	StringTie	exon	46311456	46311567	1000	-	.	gene_id "MSTRG.116138"; transcript_id "MSTRG.116138.16"; exon_number "4";
chr21	StringTie	exon	46314716	46314880	1000	-	.	gene_id "MSTRG.116138"; transcript_id "MSTRG.116138.16"; exon_number "5";
chr21	StringTie	exon	46315474	46315547	1000	-	.	gene_id "MSTRG.116138"; transcript_id "MSTRG.116138.16"; exon_number "6";
chr21	StringTie	exon	46317208	46317268	1000	-	.	gene_id "MSTRG.116138"; transcript_id "MSTRG.116138.16"; exon_number "7";
chr21	StringTie	exon	46318012	46318220	1000	-	.	gene_id "MSTRG.116138"; transcript_id "MSTRG.116138.16"; exon_number "8";
chr21	StringTie	exon	46318785	46318961	1000	-	.	gene_id "MSTRG.116138"; transcript_id "MSTRG.116138.16"; exon_number "9";
chr21	StringTie	exon	46319287	46319895	1000	-	.	gene_id "MSTRG.116138"; transcript_id "MSTRG.116138.16"; exon_number "10";
chr21	StringTie	exon	46321146	46324122	1000	-	.	gene_id "MSTRG.116138"; transcript_id "MSTRG.116138.16"; exon_number "11";
chr21	StringTie	transcript	46301132	46323863	1000	-	.	gene_id "MSTRG.116138"; transcript_id "MSTRG.116138.162";
chr21	StringTie	exon	46301132	46301713	1000	-	.	gene_id "MSTRG.116138"; transcript_id "MSTRG.116138.162"; exon_number "1";
chr21	StringTie	exon	46301997	46302175	1000	-	.	gene_id "MSTRG.116138"; transcript_id "MSTRG.116138.162"; exon_number "2";
chr21	StringTie	exon	46302485	46302576	1000	-	.	gene_id "MSTRG.116138"; transcript_id "MSTRG.116138.162"; exon_number "3";
chr21	StringTie	exon	46311456	46311567	1000	-	.	gene_id "MSTRG.116138"; transcript_id "MSTRG.116138.162"; exon_number "4";
chr21	StringTie	exon	46314716	46314880	1000	-	.	gene_id "MSTRG.116138"; transcript_id "MSTRG.116138.162"; exon_number "5";
chr21	StringTie	exon	46315474	46315547	1000	-	.	gene_id "MSTRG.116138"; transcript_id "MSTRG.116138.162"; exon_number "6";
chr21	StringTie	exon	46317208	46317348	1000	-	.	gene_id "MSTRG.116138"; transcript_id "MSTRG.116138.162"; exon_number "7";
chr21	StringTie	exon	46318012	46318220	1000	-	.	gene_id "MSTRG.116138"; transcript_id "MSTRG.116138.162"; exon_number "8";
chr21	StringTie	exon	46318785	46318961	1000	-	.	gene_id "MSTRG.116138"; transcript_id "MSTRG.116138.162"; exon_number "9";
chr21	StringTie	exon	46322639	46323863	1000	-	.	gene_id "MSTRG.116138"; transcript_id "MSTRG.116138.162"; exon_number "10";
chr21	StringTie	transcript	46301134	46324090	1000	-	.	gene_id "MSTRG.116138"; transcript_id "MSTRG.116138.163";
chr21	StringTie	exon	46301134	46302154	1000	-	.	gene_id "MSTRG.116138"; transcript_id "MSTRG.116138.163"; exon_number "1";
chr21	StringTie	exon	46302485	46302576	1000	-	.	gene_id "MSTRG.116138"; transcript_id "MSTRG.116138.163"; exon_number "2";
chr21	StringTie	exon	46311456	46311567	1000	-	.	gene_id "MSTRG.116138"; transcript_id "MSTRG.116138.163"; exon_number "3";
chr21	StringTie	exon	46314716	46315049	1000	-	.	gene_id "MSTRG.116138"; transcript_id "MSTRG.116138.163"; exon_number "4";
chr21	StringTie	exon	46315474	46315547	1000	-	.	gene_id "MSTRG.116138"; transcript_id "MSTRG.116138.163"; exon_number "5";
chr21	StringTie	exon	46317208	46317348	1000	-	.	gene_id "MSTRG.116138"; transcript_id "MSTRG.116138.163"; exon_number "6";
chr21	StringTie	exon	46318012	46319595	1000	-	.	gene_id "MSTRG.116138"; transcript_id "MSTRG.116138.163"; exon_number "7";
chr21	StringTie	exon	46321146	46324090	1000	-	.	gene_id "MSTRG.116138"; transcript_id "MSTRG.116138.163"; exon_number "8";
chr21	StringTie	transcript	46301134	46324044	1000	-	.	gene_id "MSTRG.116138"; transcript_id "MSTRG.116138.164";
chr21	StringTie	exon	46301134	46301713	1000	-	.	gene_id "MSTRG.116138"; transcript_id "MSTRG.116138.164"; exon_number "1";
chr21	StringTie	exon	46301997	46302154	1000	-	.	gene_id "MSTRG.116138"; transcript_id "MSTRG.116138.164"; exon_number "2";
chr21	StringTie	exon	46302485	46302576	1000	-	.	gene_id "MSTRG.116138"; transcript_id "MSTRG.116138.164"; exon_number "3";
chr21	StringTie	exon	46311456	46311567	1000	-	.	gene_id "MSTRG.116138"; transcript_id "MSTRG.116138.164"; exon_number "4";
chr21	StringTie	exon	46314716	46315049	1000	-	.	gene_id "MSTRG.116138"; transcript_id "MSTRG.116138.164"; exon_number "5";
chr21	StringTie	exon	46315474	46315547	1000	-	.	gene_id "MSTRG.116138"; transcript_id "MSTRG.116138.164"; exon_number "6";
chr21	StringTie	exon	46317208	46317268	1000	-	.	gene_id "MSTRG.116138"; transcript_id "MSTRG.116138.164"; exon_number "7";
chr21	StringTie	exon	46318012	46318220	1000	-	.	gene_id "MSTRG.116138"; transcript_id "MSTRG.116138.164"; exon_number "8";
chr21	StringTie	exon	46321146	46324044	1000	-	.	gene_id "MSTRG.116138"; transcript_id "MSTRG.116138.164"; exon_number "9";
chr21	StringTie	transcript	46301134	46319363	1000	-	.	gene_id "MSTRG.116138"; transcript_id "MSTRG.116138.165";
chr21	StringTie	exon	46301134	46301713	1000	-	.	gene_id "MSTRG.116138"; transcript_id "MSTRG.116138.165"; exon_number "1";
chr21	StringTie	exon	46301997	46302154	1000	-	.	gene_id "MSTRG.116138"; transcript_id "MSTRG.116138.165"; exon_number "2";
chr21	StringTie	exon	46302485	46302576	1000	-	.	gene_id "MSTRG.116138"; transcript_id "MSTRG.116138.165"; exon_number "3";
chr21	StringTie	exon	46311456	46311567	1000	-	.	gene_id "MSTRG.116138"; transcript_id "MSTRG.116138.165"; exon_number "4";
chr21	StringTie	exon	46314716	46314880	1000	-	.	gene_id "MSTRG.116138"; transcript_id "MSTRG.116138.165"; exon_number "5";
chr21	StringTie	exon	46315474	46315547	1000	-	.	gene_id "MSTRG.116138"; transcript_id "MSTRG.116138.165"; exon_number "6";
chr21	StringTie	exon	46317208	46317348	1000	-	.	gene_id "MSTRG.116138"; transcript_id "MSTRG.116138.165"; exon_number "7";
chr21	StringTie	exon	46318012	46318220	1000	-	.	gene_id "MSTRG.116138"; transcript_id "MSTRG.116138.165"; exon_number "8";
chr21	StringTie	exon	46318785	46318961	1000	-	.	gene_id "MSTRG.116138"; transcript_id "MSTRG.116138.165"; exon_number "9";
chr21	StringTie	exon	46319287	46319363	1000	-	.	gene_id "MSTRG.116138"; transcript_id "MSTRG.116138.165"; exon_number "10";
chr21	StringTie	transcript	46301140	46323823	1000	-	.	gene_id "MSTRG.116138"; transcript_id "MSTRG.116138.168";
chr21	StringTie	exon	46301140	46302154	1000	-	.	gene_id "MSTRG.116138"; transcript_id "MSTRG.116138.168"; exon_number "1";
chr21	StringTie	exon	46302485	46302576	1000	-	.	gene_id "MSTRG.116138"; transcript_id "MSTRG.116138.168"; exon_number "2";
chr21	StringTie	exon	46311456	46311567	1000	-	.	gene_id "MSTRG.116138"; transcript_id "MSTRG.116138.168"; exon_number "3";
chr21	StringTie	exon	46314716	46314880	1000	-	.	gene_id "MSTRG.116138"; transcript_id "MSTRG.116138.168"; exon_number "4";
chr21	StringTie	exon	46315474	46315547	1000	-	.	gene_id "MSTRG.116138"; transcript_id "MSTRG.116138.168"; exon_number "5";
chr21	StringTie	exon	46317208	46317344	1000	-	.	gene_id "MSTRG.116138"; transcript_id "MSTRG.116138.168"; exon_number "6";
chr21	StringTie	exon	46318012	46318220	1000	-	.	gene_id "MSTRG.116138"; transcript_id "MSTRG.116138.168"; exon_number "7";
chr21	StringTie	exon	46321146	46323823	1000	-	.	gene_id "MSTRG.116138"; transcript_id "MSTRG.116138.168"; exon_number "8";
chr21	StringTie	transcript	46301168	46323841	1000	-	.	gene_id "MSTRG.116138"; transcript_id "MSTRG.116138.169";
chr21	StringTie	exon	46301168	46301713	1000	-	.	gene_id "MSTRG.116138"; transcript_id "MSTRG.116138.169"; exon_number "1";
chr21	StringTie	exon	46301997	46302154	1000	-	.	gene_id "MSTRG.116138"; transcript_id "MSTRG.116138.169"; exon_number "2";
chr21	StringTie	exon	46302485	46302576	1000	-	.	gene_id "MSTRG.116138"; transcript_id "MSTRG.116138.169"; exon_number "3";
chr21	StringTie	exon	46311456	46311567	1000	-	.	gene_id "MSTRG.116138"; transcript_id "MSTRG.116138.169"; exon_number "4";
chr21	StringTie	exon	46314716	46315049	1000	-	.	gene_id "MSTRG.116138"; transcript_id "MSTRG.116138.169"; exon_number "5";
chr21	StringTie	exon	46315474	46315547	1000	-	.	gene_id "MSTRG.116138"; transcript_id "MSTRG.116138.169"; exon_number "6";
chr21	StringTie	exon	46317208	46317268	1000	-	.	gene_id "MSTRG.116138"; transcript_id "MSTRG.116138.169"; exon_number "7";
chr21	StringTie	exon	46318012	46318220	1000	-	.	gene_id "MSTRG.116138"; transcript_id "MSTRG.116138.169"; exon_number "8";
chr21	StringTie	exon	46320637	46323841	1000	-	.	gene_id "MSTRG.116138"; transcript_id "MSTRG.116138.169"; exon_number "9";
chr21	StringTie	transcript	46292068	46324125	1000	-	.	gene_id "MSTRG.116138"; transcript_id "MSTRG.116138.17";
chr21	StringTie	exon	46292068	46292172	1000	-	.	gene_id "MSTRG.116138"; transcript_id "MSTRG.116138.17"; exon_number "1";
chr21	StringTie	exon	46300554	46302154	1000	-	.	gene_id "MSTRG.116138"; transcript_id "MSTRG.116138.17"; exon_number "2";
chr21	StringTie	exon	46302485	46302576	1000	-	.	gene_id "MSTRG.116138"; transcript_id "MSTRG.116138.17"; exon_number "3";
chr21	StringTie	exon	46311456	46311567	1000	-	.	gene_id "MSTRG.116138"; transcript_id "MSTRG.116138.17"; exon_number "4";
chr21	StringTie	exon	46314716	46314880	1000	-	.	gene_id "MSTRG.116138"; transcript_id "MSTRG.116138.17"; exon_number "5";
chr21	StringTie	exon	46315474	46315547	1000	-	.	gene_id "MSTRG.116138"; transcript_id "MSTRG.116138.17"; exon_number "6";
chr21	StringTie	exon	46317208	46317268	1000	-	.	gene_id "MSTRG.116138"; transcript_id "MSTRG.116138.17"; exon_number "7";
chr21	StringTie	exon	46318012	46318220	1000	-	.	gene_id "MSTRG.116138"; transcript_id "MSTRG.116138.17"; exon_number "8";
chr21	StringTie	exon	46318785	46318961	1000	-	.	gene_id "MSTRG.116138"; transcript_id "MSTRG.116138.17"; exon_number "9";
chr21	StringTie	exon	46322639	46324125	1000	-	.	gene_id "MSTRG.116138"; transcript_id "MSTRG.116138.17"; exon_number "10";
chr21	StringTie	transcript	46301188	46323994	1000	-	.	gene_id "MSTRG.116138"; transcript_id "MSTRG.116138.170";
chr21	StringTie	exon	46301188	46301713	1000	-	.	gene_id "MSTRG.116138"; transcript_id "MSTRG.116138.170"; exon_number "1";
chr21	StringTie	exon	46301997	46302154	1000	-	.	gene_id "MSTRG.116138"; transcript_id "MSTRG.116138.170"; exon_number "2";
chr21	StringTie	exon	46302485	46302576	1000	-	.	gene_id "MSTRG.116138"; transcript_id "MSTRG.116138.170"; exon_number "3";
chr21	StringTie	exon	46311456	46311567	1000	-	.	gene_id "MSTRG.116138"; transcript_id "MSTRG.116138.170"; exon_number "4";
chr21	StringTie	exon	46314716	46315049	1000	-	.	gene_id "MSTRG.116138"; transcript_id "MSTRG.116138.170"; exon_number "5";
chr21	StringTie	exon	46315474	46315547	1000	-	.	gene_id "MSTRG.116138"; transcript_id "MSTRG.116138.170"; exon_number "6";
chr21	StringTie	exon	46317208	46317265	1000	-	.	gene_id "MSTRG.116138"; transcript_id "MSTRG.116138.170"; exon_number "7";
chr21	StringTie	exon	46318012	46318220	1000	-	.	gene_id "MSTRG.116138"; transcript_id "MSTRG.116138.170"; exon_number "8";
chr21	StringTie	exon	46321146	46323994	1000	-	.	gene_id "MSTRG.116138"; transcript_id "MSTRG.116138.170"; exon_number "9";
chr21	StringTie	transcript	46302484	46323834	1000	-	.	gene_id "MSTRG.116138"; transcript_id "MSTRG.116138.172";
chr21	StringTie	exon	46302484	46302576	1000	-	.	gene_id "MSTRG.116138"; transcript_id "MSTRG.116138.172"; exon_number "1";
chr21	StringTie	exon	46314716	46314880	1000	-	.	gene_id "MSTRG.116138"; transcript_id "MSTRG.116138.172"; exon_number "2";
chr21	StringTie	exon	46315474	46315547	1000	-	.	gene_id "MSTRG.116138"; transcript_id "MSTRG.116138.172"; exon_number "3";
chr21	StringTie	exon	46317208	46317348	1000	-	.	gene_id "MSTRG.116138"; transcript_id "MSTRG.116138.172"; exon_number "4";
chr21	StringTie	exon	46318012	46318220	1000	-	.	gene_id "MSTRG.116138"; transcript_id "MSTRG.116138.172"; exon_number "5";
chr21	StringTie	exon	46321146	46323834	1000	-	.	gene_id "MSTRG.116138"; transcript_id "MSTRG.116138.172"; exon_number "6";
chr21	StringTie	transcript	46292082	46324097	1000	-	.	gene_id "MSTRG.116138"; transcript_id "MSTRG.116138.18";
chr21	StringTie	exon	46292082	46292172	1000	-	.	gene_id "MSTRG.116138"; transcript_id "MSTRG.116138.18"; exon_number "1";
chr21	StringTie	exon	46302485	46302576	1000	-	.	gene_id "MSTRG.116138"; transcript_id "MSTRG.116138.18"; exon_number "2";
chr21	StringTie	exon	46311456	46311567	1000	-	.	gene_id "MSTRG.116138"; transcript_id "MSTRG.116138.18"; exon_number "3";
chr21	StringTie	exon	46314716	46315049	1000	-	.	gene_id "MSTRG.116138"; transcript_id "MSTRG.116138.18"; exon_number "4";
chr21	StringTie	exon	46315474	46315547	1000	-	.	gene_id "MSTRG.116138"; transcript_id "MSTRG.116138.18"; exon_number "5";
chr21	StringTie	exon	46317208	46317268	1000	-	.	gene_id "MSTRG.116138"; transcript_id "MSTRG.116138.18"; exon_number "6";
chr21	StringTie	exon	46318012	46318220	1000	-	.	gene_id "MSTRG.116138"; transcript_id "MSTRG.116138.18"; exon_number "7";
chr21	StringTie	exon	46321146	46324097	1000	-	.	gene_id "MSTRG.116138"; transcript_id "MSTRG.116138.18"; exon_number "8";
chr21	StringTie	transcript	46292089	46324099	1000	-	.	gene_id "MSTRG.116138"; transcript_id "MSTRG.116138.19";
chr21	StringTie	exon	46292089	46292172	1000	-	.	gene_id "MSTRG.116138"; transcript_id "MSTRG.116138.19"; exon_number "1";
chr21	StringTie	exon	46300554	46302154	1000	-	.	gene_id "MSTRG.116138"; transcript_id "MSTRG.116138.19"; exon_number "2";
chr21	StringTie	exon	46302485	46302576	1000	-	.	gene_id "MSTRG.116138"; transcript_id "MSTRG.116138.19"; exon_number "3";
chr21	StringTie	exon	46311456	46311567	1000	-	.	gene_id "MSTRG.116138"; transcript_id "MSTRG.116138.19"; exon_number "4";
chr21	StringTie	exon	46314716	46315049	1000	-	.	gene_id "MSTRG.116138"; transcript_id "MSTRG.116138.19"; exon_number "5";
chr21	StringTie	exon	46315474	46315547	1000	-	.	gene_id "MSTRG.116138"; transcript_id "MSTRG.116138.19"; exon_number "6";
chr21	StringTie	exon	46317208	46317348	1000	-	.	gene_id "MSTRG.116138"; transcript_id "MSTRG.116138.19"; exon_number "7";
chr21	StringTie	exon	46318012	46318220	1000	-	.	gene_id "MSTRG.116138"; transcript_id "MSTRG.116138.19"; exon_number "8";
chr21	StringTie	exon	46318785	46318961	1000	-	.	gene_id "MSTRG.116138"; transcript_id "MSTRG.116138.19"; exon_number "9";
chr21	StringTie	exon	46321146	46324099	1000	-	.	gene_id "MSTRG.116138"; transcript_id "MSTRG.116138.19"; exon_number "10";
chr21	StringTie	transcript	46290982	46324450	1000	-	.	gene_id "MSTRG.116138"; transcript_id "MSTRG.116138.2";
chr21	StringTie	exon	46290982	46292172	1000	-	.	gene_id "MSTRG.116138"; transcript_id "MSTRG.116138.2"; exon_number "1";
chr21	StringTie	exon	46300020	46301713	1000	-	.	gene_id "MSTRG.116138"; transcript_id "MSTRG.116138.2"; exon_number "2";
chr21	StringTie	exon	46301997	46302154	1000	-	.	gene_id "MSTRG.116138"; transcript_id "MSTRG.116138.2"; exon_number "3";
chr21	StringTie	exon	46302485	46302576	1000	-	.	gene_id "MSTRG.116138"; transcript_id "MSTRG.116138.2"; exon_number "4";
chr21	StringTie	exon	46311456	46311567	1000	-	.	gene_id "MSTRG.116138"; transcript_id "MSTRG.116138.2"; exon_number "5";
chr21	StringTie	exon	46314716	46314880	1000	-	.	gene_id "MSTRG.116138"; transcript_id "MSTRG.116138.2"; exon_number "6";
chr21	StringTie	exon	46315474	46315547	1000	-	.	gene_id "MSTRG.116138"; transcript_id "MSTRG.116138.2"; exon_number "7";
chr21	StringTie	exon	46317208	46317268	1000	-	.	gene_id "MSTRG.116138"; transcript_id "MSTRG.116138.2"; exon_number "8";
chr21	StringTie	exon	46318012	46318220	1000	-	.	gene_id "MSTRG.116138"; transcript_id "MSTRG.116138.2"; exon_number "9";
chr21	StringTie	exon	46318785	46318961	1000	-	.	gene_id "MSTRG.116138"; transcript_id "MSTRG.116138.2"; exon_number "10";
chr21	StringTie	exon	46321146	46324450	1000	-	.	gene_id "MSTRG.116138"; transcript_id "MSTRG.116138.2"; exon_number "11";
chr21	StringTie	transcript	46292123	46324122	1000	-	.	gene_id "MSTRG.116138"; transcript_id "MSTRG.116138.20";
chr21	StringTie	exon	46292123	46292172	1000	-	.	gene_id "MSTRG.116138"; transcript_id "MSTRG.116138.20"; exon_number "1";
chr21	StringTie	exon	46300554	46302154	1000	-	.	gene_id "MSTRG.116138"; transcript_id "MSTRG.116138.20"; exon_number "2";
chr21	StringTie	exon	46302485	46302576	1000	-	.	gene_id "MSTRG.116138"; transcript_id "MSTRG.116138.20"; exon_number "3";
chr21	StringTie	exon	46311456	46311567	1000	-	.	gene_id "MSTRG.116138"; transcript_id "MSTRG.116138.20"; exon_number "4";
chr21	StringTie	exon	46314716	46314880	1000	-	.	gene_id "MSTRG.116138"; transcript_id "MSTRG.116138.20"; exon_number "5";
chr21	StringTie	exon	46315474	46315547	1000	-	.	gene_id "MSTRG.116138"; transcript_id "MSTRG.116138.20"; exon_number "6";
chr21	StringTie	exon	46317208	46317268	1000	-	.	gene_id "MSTRG.116138"; transcript_id "MSTRG.116138.20"; exon_number "7";
chr21	StringTie	exon	46318012	46318220	1000	-	.	gene_id "MSTRG.116138"; transcript_id "MSTRG.116138.20"; exon_number "8";
chr21	StringTie	exon	46318785	46318961	1000	-	.	gene_id "MSTRG.116138"; transcript_id "MSTRG.116138.20"; exon_number "9";
chr21	StringTie	exon	46321146	46324122	1000	-	.	gene_id "MSTRG.116138"; transcript_id "MSTRG.116138.20"; exon_number "10";
chr21	StringTie	transcript	46292128	46323881	1000	-	.	gene_id "MSTRG.116138"; transcript_id "MSTRG.116138.21";
chr21	StringTie	exon	46292128	46292172	1000	-	.	gene_id "MSTRG.116138"; transcript_id "MSTRG.116138.21"; exon_number "1";
chr21	StringTie	exon	46302485	46302576	1000	-	.	gene_id "MSTRG.116138"; transcript_id "MSTRG.116138.21"; exon_number "2";
chr21	StringTie	exon	46311456	46311567	1000	-	.	gene_id "MSTRG.116138"; transcript_id "MSTRG.116138.21"; exon_number "3";
chr21	StringTie	exon	46314716	46314880	1000	-	.	gene_id "MSTRG.116138"; transcript_id "MSTRG.116138.21"; exon_number "4";
chr21	StringTie	exon	46315474	46315547	1000	-	.	gene_id "MSTRG.116138"; transcript_id "MSTRG.116138.21"; exon_number "5";
chr21	StringTie	exon	46317208	46317348	1000	-	.	gene_id "MSTRG.116138"; transcript_id "MSTRG.116138.21"; exon_number "6";
chr21	StringTie	exon	46318012	46318220	1000	-	.	gene_id "MSTRG.116138"; transcript_id "MSTRG.116138.21"; exon_number "7";
chr21	StringTie	exon	46318785	46318961	1000	-	.	gene_id "MSTRG.116138"; transcript_id "MSTRG.116138.21"; exon_number "8";
chr21	StringTie	exon	46322639	46323881	1000	-	.	gene_id "MSTRG.116138"; transcript_id "MSTRG.116138.21"; exon_number "9";
chr21	StringTie	transcript	46292136	46324046	1000	-	.	gene_id "MSTRG.116138"; transcript_id "MSTRG.116138.22";
chr21	StringTie	exon	46292136	46292172	1000	-	.	gene_id "MSTRG.116138"; transcript_id "MSTRG.116138.22"; exon_number "1";
chr21	StringTie	exon	46300719	46300794	1000	-	.	gene_id "MSTRG.116138"; transcript_id "MSTRG.116138.22"; exon_number "2";
chr21	StringTie	exon	46302485	46302576	1000	-	.	gene_id "MSTRG.116138"; transcript_id "MSTRG.116138.22"; exon_number "3";
chr21	StringTie	exon	46311456	46311567	1000	-	.	gene_id "MSTRG.116138"; transcript_id "MSTRG.116138.22"; exon_number "4";
chr21	StringTie	exon	46314716	46314880	1000	-	.	gene_id "MSTRG.116138"; transcript_id "MSTRG.116138.22"; exon_number "5";
chr21	StringTie	exon	46315474	46315547	1000	-	.	gene_id "MSTRG.116138"; transcript_id "MSTRG.116138.22"; exon_number "6";
chr21	StringTie	exon	46317208	46317348	1000	-	.	gene_id "MSTRG.116138"; transcript_id "MSTRG.116138.22"; exon_number "7";
chr21	StringTie	exon	46318012	46318220	1000	-	.	gene_id "MSTRG.116138"; transcript_id "MSTRG.116138.22"; exon_number "8";
chr21	StringTie	exon	46321146	46324046	1000	-	.	gene_id "MSTRG.116138"; transcript_id "MSTRG.116138.22"; exon_number "9";
chr21	StringTie	transcript	46292141	46323828	1000	-	.	gene_id "MSTRG.116138"; transcript_id "MSTRG.116138.23";
chr21	StringTie	exon	46292141	46292172	1000	-	.	gene_id "MSTRG.116138"; transcript_id "MSTRG.116138.23"; exon_number "1";
chr21	StringTie	exon	46302485	46302576	1000	-	.	gene_id "MSTRG.116138"; transcript_id "MSTRG.116138.23"; exon_number "2";
chr21	StringTie	exon	46311456	46311567	1000	-	.	gene_id "MSTRG.116138"; transcript_id "MSTRG.116138.23"; exon_number "3";
chr21	StringTie	exon	46314716	46314880	1000	-	.	gene_id "MSTRG.116138"; transcript_id "MSTRG.116138.23"; exon_number "4";
chr21	StringTie	exon	46315474	46315547	1000	-	.	gene_id "MSTRG.116138"; transcript_id "MSTRG.116138.23"; exon_number "5";
chr21	StringTie	exon	46317208	46317265	1000	-	.	gene_id "MSTRG.116138"; transcript_id "MSTRG.116138.23"; exon_number "6";
chr21	StringTie	exon	46318012	46318961	1000	-	.	gene_id "MSTRG.116138"; transcript_id "MSTRG.116138.23"; exon_number "7";
chr21	StringTie	exon	46322639	46323828	1000	-	.	gene_id "MSTRG.116138"; transcript_id "MSTRG.116138.23"; exon_number "8";
chr21	StringTie	transcript	46292143	46323933	1000	-	.	gene_id "MSTRG.116138"; transcript_id "MSTRG.116138.24";
chr21	StringTie	exon	46292143	46292172	1000	-	.	gene_id "MSTRG.116138"; transcript_id "MSTRG.116138.24"; exon_number "1";
chr21	StringTie	exon	46302485	46302576	1000	-	.	gene_id "MSTRG.116138"; transcript_id "MSTRG.116138.24"; exon_number "2";
chr21	StringTie	exon	46311456	46311567	1000	-	.	gene_id "MSTRG.116138"; transcript_id "MSTRG.116138.24"; exon_number "3";
chr21	StringTie	exon	46314716	46314880	1000	-	.	gene_id "MSTRG.116138"; transcript_id "MSTRG.116138.24"; exon_number "4";
chr21	StringTie	exon	46315474	46315547	1000	-	.	gene_id "MSTRG.116138"; transcript_id "MSTRG.116138.24"; exon_number "5";
chr21	StringTie	exon	46317208	46317268	1000	-	.	gene_id "MSTRG.116138"; transcript_id "MSTRG.116138.24"; exon_number "6";
chr21	StringTie	exon	46318012	46318220	1000	-	.	gene_id "MSTRG.116138"; transcript_id "MSTRG.116138.24"; exon_number "7";
chr21	StringTie	exon	46322639	46323933	1000	-	.	gene_id "MSTRG.116138"; transcript_id "MSTRG.116138.24"; exon_number "8";
chr21	StringTie	transcript	46292143	46324096	1000	-	.	gene_id "MSTRG.116138"; transcript_id "MSTRG.116138.25";
chr21	StringTie	exon	46292143	46292172	1000	-	.	gene_id "MSTRG.116138"; transcript_id "MSTRG.116138.25"; exon_number "1";
chr21	StringTie	exon	46300719	46301713	1000	-	.	gene_id "MSTRG.116138"; transcript_id "MSTRG.116138.25"; exon_number "2";
chr21	StringTie	exon	46301997	46302154	1000	-	.	gene_id "MSTRG.116138"; transcript_id "MSTRG.116138.25"; exon_number "3";
chr21	StringTie	exon	46302485	46302576	1000	-	.	gene_id "MSTRG.116138"; transcript_id "MSTRG.116138.25"; exon_number "4";
chr21	StringTie	exon	46311456	46311567	1000	-	.	gene_id "MSTRG.116138"; transcript_id "MSTRG.116138.25"; exon_number "5";
chr21	StringTie	exon	46314716	46314880	1000	-	.	gene_id "MSTRG.116138"; transcript_id "MSTRG.116138.25"; exon_number "6";
chr21	StringTie	exon	46315474	46315547	1000	-	.	gene_id "MSTRG.116138"; transcript_id "MSTRG.116138.25"; exon_number "7";
chr21	StringTie	exon	46317208	46317268	1000	-	.	gene_id "MSTRG.116138"; transcript_id "MSTRG.116138.25"; exon_number "8";
chr21	StringTie	exon	46318012	46318220	1000	-	.	gene_id "MSTRG.116138"; transcript_id "MSTRG.116138.25"; exon_number "9";
chr21	StringTie	exon	46318785	46318961	1000	-	.	gene_id "MSTRG.116138"; transcript_id "MSTRG.116138.25"; exon_number "10";
chr21	StringTie	exon	46322639	46324096	1000	-	.	gene_id "MSTRG.116138"; transcript_id "MSTRG.116138.25"; exon_number "11";
chr21	StringTie	transcript	46292153	46324097	1000	-	.	gene_id "MSTRG.116138"; transcript_id "MSTRG.116138.26";
chr21	StringTie	exon	46292153	46292172	1000	-	.	gene_id "MSTRG.116138"; transcript_id "MSTRG.116138.26"; exon_number "1";
chr21	StringTie	exon	46301997	46302154	1000	-	.	gene_id "MSTRG.116138"; transcript_id "MSTRG.116138.26"; exon_number "2";
chr21	StringTie	exon	46302485	46302576	1000	-	.	gene_id "MSTRG.116138"; transcript_id "MSTRG.116138.26"; exon_number "3";
chr21	StringTie	exon	46311456	46311567	1000	-	.	gene_id "MSTRG.116138"; transcript_id "MSTRG.116138.26"; exon_number "4";
chr21	StringTie	exon	46314716	46315049	1000	-	.	gene_id "MSTRG.116138"; transcript_id "MSTRG.116138.26"; exon_number "5";
chr21	StringTie	exon	46315474	46315547	1000	-	.	gene_id "MSTRG.116138"; transcript_id "MSTRG.116138.26"; exon_number "6";
chr21	StringTie	exon	46317208	46317348	1000	-	.	gene_id "MSTRG.116138"; transcript_id "MSTRG.116138.26"; exon_number "7";
chr21	StringTie	exon	46318012	46318220	1000	-	.	gene_id "MSTRG.116138"; transcript_id "MSTRG.116138.26"; exon_number "8";
chr21	StringTie	exon	46321146	46324097	1000	-	.	gene_id "MSTRG.116138"; transcript_id "MSTRG.116138.26"; exon_number "9";
chr21	StringTie	transcript	46292158	46296142	1000	-	.	gene_id "MSTRG.116138"; transcript_id "MSTRG.116138.27";
chr21	StringTie	exon	46292158	46292525	1000	-	.	gene_id "MSTRG.116138"; transcript_id "MSTRG.116138.27"; exon_number "1";
chr21	StringTie	exon	46294154	46296142	1000	-	.	gene_id "MSTRG.116138"; transcript_id "MSTRG.116138.27"; exon_number "2";
chr21	StringTie	transcript	46292158	46323926	1000	-	.	gene_id "MSTRG.116138"; transcript_id "MSTRG.116138.28";
chr21	StringTie	exon	46292158	46292172	1000	-	.	gene_id "MSTRG.116138"; transcript_id "MSTRG.116138.28"; exon_number "1";
chr21	StringTie	exon	46302485	46302576	1000	-	.	gene_id "MSTRG.116138"; transcript_id "MSTRG.116138.28"; exon_number "2";
chr21	StringTie	exon	46311456	46311567	1000	-	.	gene_id "MSTRG.116138"; transcript_id "MSTRG.116138.28"; exon_number "3";
chr21	StringTie	exon	46314716	46314880	1000	-	.	gene_id "MSTRG.116138"; transcript_id "MSTRG.116138.28"; exon_number "4";
chr21	StringTie	exon	46315474	46315547	1000	-	.	gene_id "MSTRG.116138"; transcript_id "MSTRG.116138.28"; exon_number "5";
chr21	StringTie	exon	46317208	46317348	1000	-	.	gene_id "MSTRG.116138"; transcript_id "MSTRG.116138.28"; exon_number "6";
chr21	StringTie	exon	46318012	46318220	1000	-	.	gene_id "MSTRG.116138"; transcript_id "MSTRG.116138.28"; exon_number "7";
chr21	StringTie	exon	46318785	46318961	1000	-	.	gene_id "MSTRG.116138"; transcript_id "MSTRG.116138.28"; exon_number "8";
chr21	StringTie	exon	46321146	46323926	1000	-	.	gene_id "MSTRG.116138"; transcript_id "MSTRG.116138.28"; exon_number "9";
chr21	StringTie	transcript	46292198	46296142	1000	-	.	gene_id "MSTRG.116138"; transcript_id "MSTRG.116138.29";
chr21	StringTie	exon	46292198	46293043	1000	-	.	gene_id "MSTRG.116138"; transcript_id "MSTRG.116138.29"; exon_number "1";
chr21	StringTie	exon	46293784	46296142	1000	-	.	gene_id "MSTRG.116138"; transcript_id "MSTRG.116138.29"; exon_number "2";
chr21	StringTie	transcript	46290982	46324496	1000	-	.	gene_id "MSTRG.116138"; transcript_id "MSTRG.116138.3";
chr21	StringTie	exon	46290982	46292172	1000	-	.	gene_id "MSTRG.116138"; transcript_id "MSTRG.116138.3"; exon_number "1";
chr21	StringTie	exon	46300020	46301713	1000	-	.	gene_id "MSTRG.116138"; transcript_id "MSTRG.116138.3"; exon_number "2";
chr21	StringTie	exon	46301997	46302154	1000	-	.	gene_id "MSTRG.116138"; transcript_id "MSTRG.116138.3"; exon_number "3";
chr21	StringTie	exon	46302485	46302576	1000	-	.	gene_id "MSTRG.116138"; transcript_id "MSTRG.116138.3"; exon_number "4";
chr21	StringTie	exon	46311456	46311567	1000	-	.	gene_id "MSTRG.116138"; transcript_id "MSTRG.116138.3"; exon_number "5";
chr21	StringTie	exon	46314716	46314880	1000	-	.	gene_id "MSTRG.116138"; transcript_id "MSTRG.116138.3"; exon_number "6";
chr21	StringTie	exon	46315474	46315547	1000	-	.	gene_id "MSTRG.116138"; transcript_id "MSTRG.116138.3"; exon_number "7";
chr21	StringTie	exon	46317208	46317348	1000	-	.	gene_id "MSTRG.116138"; transcript_id "MSTRG.116138.3"; exon_number "8";
chr21	StringTie	exon	46318012	46318220	1000	-	.	gene_id "MSTRG.116138"; transcript_id "MSTRG.116138.3"; exon_number "9";
chr21	StringTie	exon	46321146	46324496	1000	-	.	gene_id "MSTRG.116138"; transcript_id "MSTRG.116138.3"; exon_number "10";
chr21	StringTie	transcript	46292198	46295598	1000	-	.	gene_id "MSTRG.116138"; transcript_id "MSTRG.116138.30";
chr21	StringTie	exon	46292198	46292525	1000	-	.	gene_id "MSTRG.116138"; transcript_id "MSTRG.116138.30"; exon_number "1";
chr21	StringTie	exon	46293044	46295598	1000	-	.	gene_id "MSTRG.116138"; transcript_id "MSTRG.116138.30"; exon_number "2";
chr21	StringTie	transcript	46292201	46294773	1000	-	.	gene_id "MSTRG.116138"; transcript_id "MSTRG.116138.31";
chr21	StringTie	exon	46292201	46293043	1000	-	.	gene_id "MSTRG.116138"; transcript_id "MSTRG.116138.31"; exon_number "1";
chr21	StringTie	exon	46293192	46294773	1000	-	.	gene_id "MSTRG.116138"; transcript_id "MSTRG.116138.31"; exon_number "2";
chr21	StringTie	transcript	46292208	46294739	1000	-	.	gene_id "MSTRG.116138"; transcript_id "MSTRG.116138.32";
chr21	StringTie	exon	46292208	46292867	1000	-	.	gene_id "MSTRG.116138"; transcript_id "MSTRG.116138.32"; exon_number "1";
chr21	StringTie	exon	46294131	46294153	1000	-	.	gene_id "MSTRG.116138"; transcript_id "MSTRG.116138.32"; exon_number "2";
chr21	StringTie	exon	46294450	46294739	1000	-	.	gene_id "MSTRG.116138"; transcript_id "MSTRG.116138.32"; exon_number "3";
chr21	StringTie	transcript	46292211	46296238	1000	-	.	gene_id "MSTRG.116138"; transcript_id "MSTRG.116138.33";
chr21	StringTie	exon	46292211	46295005	1000	-	.	gene_id "MSTRG.116138"; transcript_id "MSTRG.116138.33"; exon_number "1";
chr21	StringTie	exon	46296074	46296238	1000	-	.	gene_id "MSTRG.116138"; transcript_id "MSTRG.116138.33"; exon_number "2";
chr21	StringTie	transcript	46292213	46324122	1000	-	.	gene_id "MSTRG.116138"; transcript_id "MSTRG.116138.34";
chr21	StringTie	exon	46292213	46295005	1000	-	.	gene_id "MSTRG.116138"; transcript_id "MSTRG.116138.34"; exon_number "1";
chr21	StringTie	exon	46300020	46300236	1000	-	.	gene_id "MSTRG.116138"; transcript_id "MSTRG.116138.34"; exon_number "2";
chr21	StringTie	exon	46300354	46300794	1000	-	.	gene_id "MSTRG.116138"; transcript_id "MSTRG.116138.34"; exon_number "3";
chr21	StringTie	exon	46302485	46302576	1000	-	.	gene_id "MSTRG.116138"; transcript_id "MSTRG.116138.34"; exon_number "4";
chr21	StringTie	exon	46311456	46311567	1000	-	.	gene_id "MSTRG.116138"; transcript_id "MSTRG.116138.34"; exon_number "5";
chr21	StringTie	exon	46314716	46314880	1000	-	.	gene_id "MSTRG.116138"; transcript_id "MSTRG.116138.34"; exon_number "6";
chr21	StringTie	exon	46315474	46315547	1000	-	.	gene_id "MSTRG.116138"; transcript_id "MSTRG.116138.34"; exon_number "7";
chr21	StringTie	exon	46317208	46317268	1000	-	.	gene_id "MSTRG.116138"; transcript_id "MSTRG.116138.34"; exon_number "8";
chr21	StringTie	exon	46318012	46318220	1000	-	.	gene_id "MSTRG.116138"; transcript_id "MSTRG.116138.34"; exon_number "9";
chr21	StringTie	exon	46318785	46318961	1000	-	.	gene_id "MSTRG.116138"; transcript_id "MSTRG.116138.34"; exon_number "10";
chr21	StringTie	exon	46322639	46324122	1000	-	.	gene_id "MSTRG.116138"; transcript_id "MSTRG.116138.34"; exon_number "11";
chr21	StringTie	transcript	46297756	46324097	1000	-	.	gene_id "MSTRG.116138"; transcript_id "MSTRG.116138.35";
chr21	StringTie	exon	46297756	46302154	1000	-	.	gene_id "MSTRG.116138"; transcript_id "MSTRG.116138.35"; exon_number "1";
chr21	StringTie	exon	46302485	46302576	1000	-	.	gene_id "MSTRG.116138"; transcript_id "MSTRG.116138.35"; exon_number "2";
chr21	StringTie	exon	46311456	46311567	1000	-	.	gene_id "MSTRG.116138"; transcript_id "MSTRG.116138.35"; exon_number "3";
chr21	StringTie	exon	46314716	46315049	1000	-	.	gene_id "MSTRG.116138"; transcript_id "MSTRG.116138.35"; exon_number "4";
chr21	StringTie	exon	46315474	46315547	1000	-	.	gene_id "MSTRG.116138"; transcript_id "MSTRG.116138.35"; exon_number "5";
chr21	StringTie	exon	46317208	46317268	1000	-	.	gene_id "MSTRG.116138"; transcript_id "MSTRG.116138.35"; exon_number "6";
chr21	StringTie	exon	46318012	46318220	1000	-	.	gene_id "MSTRG.116138"; transcript_id "MSTRG.116138.35"; exon_number "7";
chr21	StringTie	exon	46318785	46318961	1000	-	.	gene_id "MSTRG.116138"; transcript_id "MSTRG.116138.35"; exon_number "8";
chr21	StringTie	exon	46322639	46324097	1000	-	.	gene_id "MSTRG.116138"; transcript_id "MSTRG.116138.35"; exon_number "9";
chr21	StringTie	transcript	46297767	46324125	1000	-	.	gene_id "MSTRG.116138"; transcript_id "MSTRG.116138.36";
chr21	StringTie	exon	46297767	46302154	1000	-	.	gene_id "MSTRG.116138"; transcript_id "MSTRG.116138.36"; exon_number "1";
chr21	StringTie	exon	46302485	46302576	1000	-	.	gene_id "MSTRG.116138"; transcript_id "MSTRG.116138.36"; exon_number "2";
chr21	StringTie	exon	46311456	46311567	1000	-	.	gene_id "MSTRG.116138"; transcript_id "MSTRG.116138.36"; exon_number "3";
chr21	StringTie	exon	46314716	46314880	1000	-	.	gene_id "MSTRG.116138"; transcript_id "MSTRG.116138.36"; exon_number "4";
chr21	StringTie	exon	46315474	46315547	1000	-	.	gene_id "MSTRG.116138"; transcript_id "MSTRG.116138.36"; exon_number "5";
chr21	StringTie	exon	46317208	46317348	1000	-	.	gene_id "MSTRG.116138"; transcript_id "MSTRG.116138.36"; exon_number "6";
chr21	StringTie	exon	46318012	46318220	1000	-	.	gene_id "MSTRG.116138"; transcript_id "MSTRG.116138.36"; exon_number "7";
chr21	StringTie	exon	46318785	46318961	1000	-	.	gene_id "MSTRG.116138"; transcript_id "MSTRG.116138.36"; exon_number "8";
chr21	StringTie	exon	46321146	46324125	1000	-	.	gene_id "MSTRG.116138"; transcript_id "MSTRG.116138.36"; exon_number "9";
chr21	StringTie	transcript	46297828	46324121	1000	-	.	gene_id "MSTRG.116138"; transcript_id "MSTRG.116138.37";
chr21	StringTie	exon	46297828	46301713	1000	-	.	gene_id "MSTRG.116138"; transcript_id "MSTRG.116138.37"; exon_number "1";
chr21	StringTie	exon	46301997	46302154	1000	-	.	gene_id "MSTRG.116138"; transcript_id "MSTRG.116138.37"; exon_number "2";
chr21	StringTie	exon	46302485	46302576	1000	-	.	gene_id "MSTRG.116138"; transcript_id "MSTRG.116138.37"; exon_number "3";
chr21	StringTie	exon	46311456	46311567	1000	-	.	gene_id "MSTRG.116138"; transcript_id "MSTRG.116138.37"; exon_number "4";
chr21	StringTie	exon	46314716	46314880	1000	-	.	gene_id "MSTRG.116138"; transcript_id "MSTRG.116138.37"; exon_number "5";
chr21	StringTie	exon	46315474	46315547	1000	-	.	gene_id "MSTRG.116138"; transcript_id "MSTRG.116138.37"; exon_number "6";
chr21	StringTie	exon	46317208	46317348	1000	-	.	gene_id "MSTRG.116138"; transcript_id "MSTRG.116138.37"; exon_number "7";
chr21	StringTie	exon	46318012	46318220	1000	-	.	gene_id "MSTRG.116138"; transcript_id "MSTRG.116138.37"; exon_number "8";
chr21	StringTie	exon	46318785	46318961	1000	-	.	gene_id "MSTRG.116138"; transcript_id "MSTRG.116138.37"; exon_number "9";
chr21	StringTie	exon	46322639	46324121	1000	-	.	gene_id "MSTRG.116138"; transcript_id "MSTRG.116138.37"; exon_number "10";
chr21	StringTie	transcript	46297851	46324124	1000	-	.	gene_id "MSTRG.116138"; transcript_id "MSTRG.116138.38";
chr21	StringTie	exon	46297851	46301713	1000	-	.	gene_id "MSTRG.116138"; transcript_id "MSTRG.116138.38"; exon_number "1";
chr21	StringTie	exon	46301997	46302154	1000	-	.	gene_id "MSTRG.116138"; transcript_id "MSTRG.116138.38"; exon_number "2";
chr21	StringTie	exon	46302485	46302576	1000	-	.	gene_id "MSTRG.116138"; transcript_id "MSTRG.116138.38"; exon_number "3";
chr21	StringTie	exon	46311456	46311567	1000	-	.	gene_id "MSTRG.116138"; transcript_id "MSTRG.116138.38"; exon_number "4";
chr21	StringTie	exon	46314716	46314880	1000	-	.	gene_id "MSTRG.116138"; transcript_id "MSTRG.116138.38"; exon_number "5";
chr21	StringTie	exon	46315474	46315547	1000	-	.	gene_id "MSTRG.116138"; transcript_id "MSTRG.116138.38"; exon_number "6";
chr21	StringTie	exon	46317208	46317348	1000	-	.	gene_id "MSTRG.116138"; transcript_id "MSTRG.116138.38"; exon_number "7";
chr21	StringTie	exon	46318012	46318220	1000	-	.	gene_id "MSTRG.116138"; transcript_id "MSTRG.116138.38"; exon_number "8";
chr21	StringTie	exon	46318785	46318961	1000	-	.	gene_id "MSTRG.116138"; transcript_id "MSTRG.116138.38"; exon_number "9";
chr21	StringTie	exon	46321146	46324124	1000	-	.	gene_id "MSTRG.116138"; transcript_id "MSTRG.116138.38"; exon_number "10";
chr21	StringTie	transcript	46298500	46324119	1000	-	.	gene_id "MSTRG.116138"; transcript_id "MSTRG.116138.39";
chr21	StringTie	exon	46298500	46302154	1000	-	.	gene_id "MSTRG.116138"; transcript_id "MSTRG.116138.39"; exon_number "1";
chr21	StringTie	exon	46302485	46302576	1000	-	.	gene_id "MSTRG.116138"; transcript_id "MSTRG.116138.39"; exon_number "2";
chr21	StringTie	exon	46311456	46311567	1000	-	.	gene_id "MSTRG.116138"; transcript_id "MSTRG.116138.39"; exon_number "3";
chr21	StringTie	exon	46314716	46315049	1000	-	.	gene_id "MSTRG.116138"; transcript_id "MSTRG.116138.39"; exon_number "4";
chr21	StringTie	exon	46315474	46315547	1000	-	.	gene_id "MSTRG.116138"; transcript_id "MSTRG.116138.39"; exon_number "5";
chr21	StringTie	exon	46317208	46317268	1000	-	.	gene_id "MSTRG.116138"; transcript_id "MSTRG.116138.39"; exon_number "6";
chr21	StringTie	exon	46318012	46318220	1000	-	.	gene_id "MSTRG.116138"; transcript_id "MSTRG.116138.39"; exon_number "7";
chr21	StringTie	exon	46318785	46318961	1000	-	.	gene_id "MSTRG.116138"; transcript_id "MSTRG.116138.39"; exon_number "8";
chr21	StringTie	exon	46319287	46319595	1000	-	.	gene_id "MSTRG.116138"; transcript_id "MSTRG.116138.39"; exon_number "9";
chr21	StringTie	exon	46321146	46324119	1000	-	.	gene_id "MSTRG.116138"; transcript_id "MSTRG.116138.39"; exon_number "10";
chr21	StringTie	transcript	46290982	46324119	1000	-	.	gene_id "MSTRG.116138"; transcript_id "MSTRG.116138.4";
chr21	StringTie	exon	46290982	46292172	1000	-	.	gene_id "MSTRG.116138"; transcript_id "MSTRG.116138.4"; exon_number "1";
chr21	StringTie	exon	46300020	46301713	1000	-	.	gene_id "MSTRG.116138"; transcript_id "MSTRG.116138.4"; exon_number "2";
chr21	StringTie	exon	46301997	46302154	1000	-	.	gene_id "MSTRG.116138"; transcript_id "MSTRG.116138.4"; exon_number "3";
chr21	StringTie	exon	46302485	46302576	1000	-	.	gene_id "MSTRG.116138"; transcript_id "MSTRG.116138.4"; exon_number "4";
chr21	StringTie	exon	46311456	46311567	1000	-	.	gene_id "MSTRG.116138"; transcript_id "MSTRG.116138.4"; exon_number "5";
chr21	StringTie	exon	46314716	46314880	1000	-	.	gene_id "MSTRG.116138"; transcript_id "MSTRG.116138.4"; exon_number "6";
chr21	StringTie	exon	46315474	46315547	1000	-	.	gene_id "MSTRG.116138"; transcript_id "MSTRG.116138.4"; exon_number "7";
chr21	StringTie	exon	46317208	46317268	1000	-	.	gene_id "MSTRG.116138"; transcript_id "MSTRG.116138.4"; exon_number "8";
chr21	StringTie	exon	46318012	46318220	1000	-	.	gene_id "MSTRG.116138"; transcript_id "MSTRG.116138.4"; exon_number "9";
chr21	StringTie	exon	46318785	46319895	1000	-	.	gene_id "MSTRG.116138"; transcript_id "MSTRG.116138.4"; exon_number "10";
chr21	StringTie	exon	46321146	46324119	1000	-	.	gene_id "MSTRG.116138"; transcript_id "MSTRG.116138.4"; exon_number "11";
chr21	StringTie	transcript	46298519	46324117	1000	-	.	gene_id "MSTRG.116138"; transcript_id "MSTRG.116138.40";
chr21	StringTie	exon	46298519	46300236	1000	-	.	gene_id "MSTRG.116138"; transcript_id "MSTRG.116138.40"; exon_number "1";
chr21	StringTie	exon	46300354	46300794	1000	-	.	gene_id "MSTRG.116138"; transcript_id "MSTRG.116138.40"; exon_number "2";
chr21	StringTie	exon	46302485	46302576	1000	-	.	gene_id "MSTRG.116138"; transcript_id "MSTRG.116138.40"; exon_number "3";
chr21	StringTie	exon	46311456	46311567	1000	-	.	gene_id "MSTRG.116138"; transcript_id "MSTRG.116138.40"; exon_number "4";
chr21	StringTie	exon	46314716	46314880	1000	-	.	gene_id "MSTRG.116138"; transcript_id "MSTRG.116138.40"; exon_number "5";
chr21	StringTie	exon	46315474	46315547	1000	-	.	gene_id "MSTRG.116138"; transcript_id "MSTRG.116138.40"; exon_number "6";
chr21	StringTie	exon	46317208	46317268	1000	-	.	gene_id "MSTRG.116138"; transcript_id "MSTRG.116138.40"; exon_number "7";
chr21	StringTie	exon	46318012	46318220	1000	-	.	gene_id "MSTRG.116138"; transcript_id "MSTRG.116138.40"; exon_number "8";
chr21	StringTie	exon	46321146	46324117	1000	-	.	gene_id "MSTRG.116138"; transcript_id "MSTRG.116138.40"; exon_number "9";
chr21	StringTie	transcript	46298656	46324077	1000	-	.	gene_id "MSTRG.116138"; transcript_id "MSTRG.116138.41";
chr21	StringTie	exon	46298656	46301713	1000	-	.	gene_id "MSTRG.116138"; transcript_id "MSTRG.116138.41"; exon_number "1";
chr21	StringTie	exon	46301997	46302154	1000	-	.	gene_id "MSTRG.116138"; transcript_id "MSTRG.116138.41"; exon_number "2";
chr21	StringTie	exon	46302485	46302576	1000	-	.	gene_id "MSTRG.116138"; transcript_id "MSTRG.116138.41"; exon_number "3";
chr21	StringTie	exon	46311456	46311567	1000	-	.	gene_id "MSTRG.116138"; transcript_id "MSTRG.116138.41"; exon_number "4";
chr21	StringTie	exon	46314716	46314880	1000	-	.	gene_id "MSTRG.116138"; transcript_id "MSTRG.116138.41"; exon_number "5";
chr21	StringTie	exon	46315474	46315547	1000	-	.	gene_id "MSTRG.116138"; transcript_id "MSTRG.116138.41"; exon_number "6";
chr21	StringTie	exon	46317208	46317268	1000	-	.	gene_id "MSTRG.116138"; transcript_id "MSTRG.116138.41"; exon_number "7";
chr21	StringTie	exon	46318012	46318220	1000	-	.	gene_id "MSTRG.116138"; transcript_id "MSTRG.116138.41"; exon_number "8";
chr21	StringTie	exon	46318785	46318961	1000	-	.	gene_id "MSTRG.116138"; transcript_id "MSTRG.116138.41"; exon_number "9";
chr21	StringTie	exon	46319287	46319895	1000	-	.	gene_id "MSTRG.116138"; transcript_id "MSTRG.116138.41"; exon_number "10";
chr21	StringTie	exon	46321146	46324077	1000	-	.	gene_id "MSTRG.116138"; transcript_id "MSTRG.116138.41"; exon_number "11";
chr21	StringTie	transcript	46298659	46324119	1000	-	.	gene_id "MSTRG.116138"; transcript_id "MSTRG.116138.42";
chr21	StringTie	exon	46298659	46302154	1000	-	.	gene_id "MSTRG.116138"; transcript_id "MSTRG.116138.42"; exon_number "1";
chr21	StringTie	exon	46302485	46302576	1000	-	.	gene_id "MSTRG.116138"; transcript_id "MSTRG.116138.42"; exon_number "2";
chr21	StringTie	exon	46311456	46311567	1000	-	.	gene_id "MSTRG.116138"; transcript_id "MSTRG.116138.42"; exon_number "3";
chr21	StringTie	exon	46314716	46314880	1000	-	.	gene_id "MSTRG.116138"; transcript_id "MSTRG.116138.42"; exon_number "4";
chr21	StringTie	exon	46315474	46315547	1000	-	.	gene_id "MSTRG.116138"; transcript_id "MSTRG.116138.42"; exon_number "5";
chr21	StringTie	exon	46317208	46317268	1000	-	.	gene_id "MSTRG.116138"; transcript_id "MSTRG.116138.42"; exon_number "6";
chr21	StringTie	exon	46318012	46318220	1000	-	.	gene_id "MSTRG.116138"; transcript_id "MSTRG.116138.42"; exon_number "7";
chr21	StringTie	exon	46318785	46318961	1000	-	.	gene_id "MSTRG.116138"; transcript_id "MSTRG.116138.42"; exon_number "8";
chr21	StringTie	exon	46319287	46319895	1000	-	.	gene_id "MSTRG.116138"; transcript_id "MSTRG.116138.42"; exon_number "9";
chr21	StringTie	exon	46321146	46324119	1000	-	.	gene_id "MSTRG.116138"; transcript_id "MSTRG.116138.42"; exon_number "10";
chr21	StringTie	transcript	46298825	46324087	1000	-	.	gene_id "MSTRG.116138"; transcript_id "MSTRG.116138.43";
chr21	StringTie	exon	46298825	46300236	1000	-	.	gene_id "MSTRG.116138"; transcript_id "MSTRG.116138.43"; exon_number "1";
chr21	StringTie	exon	46300354	46300794	1000	-	.	gene_id "MSTRG.116138"; transcript_id "MSTRG.116138.43"; exon_number "2";
chr21	StringTie	exon	46302485	46302576	1000	-	.	gene_id "MSTRG.116138"; transcript_id "MSTRG.116138.43"; exon_number "3";
chr21	StringTie	exon	46311456	46311567	1000	-	.	gene_id "MSTRG.116138"; transcript_id "MSTRG.116138.43"; exon_number "4";
chr21	StringTie	exon	46314716	46314880	1000	-	.	gene_id "MSTRG.116138"; transcript_id "MSTRG.116138.43"; exon_number "5";
chr21	StringTie	exon	46315474	46315547	1000	-	.	gene_id "MSTRG.116138"; transcript_id "MSTRG.116138.43"; exon_number "6";
chr21	StringTie	exon	46317208	46317268	1000	-	.	gene_id "MSTRG.116138"; transcript_id "MSTRG.116138.43"; exon_number "7";
chr21	StringTie	exon	46318012	46318220	1000	-	.	gene_id "MSTRG.116138"; transcript_id "MSTRG.116138.43"; exon_number "8";
chr21	StringTie	exon	46322639	46324087	1000	-	.	gene_id "MSTRG.116138"; transcript_id "MSTRG.116138.43"; exon_number "9";
chr21	StringTie	transcript	46299084	46324110	1000	-	.	gene_id "MSTRG.116138"; transcript_id "MSTRG.116138.44";
chr21	StringTie	exon	46299084	46301713	1000	-	.	gene_id "MSTRG.116138"; transcript_id "MSTRG.116138.44"; exon_number "1";
chr21	StringTie	exon	46301997	46302154	1000	-	.	gene_id "MSTRG.116138"; transcript_id "MSTRG.116138.44"; exon_number "2";
chr21	StringTie	exon	46302485	46302576	1000	-	.	gene_id "MSTRG.116138"; transcript_id "MSTRG.116138.44"; exon_number "3";
chr21	StringTie	exon	46311456	46311567	1000	-	.	gene_id "MSTRG.116138"; transcript_id "MSTRG.116138.44"; exon_number "4";
chr21	StringTie	exon	46314716	46314880	1000	-	.	gene_id "MSTRG.116138"; transcript_id "MSTRG.116138.44"; exon_number "5";
chr21	StringTie	exon	46315474	46315547	1000	-	.	gene_id "MSTRG.116138"; transcript_id "MSTRG.116138.44"; exon_number "6";
chr21	StringTie	exon	46317208	46317268	1000	-	.	gene_id "MSTRG.116138"; transcript_id "MSTRG.116138.44"; exon_number "7";
chr21	StringTie	exon	46318012	46318220	1000	-	.	gene_id "MSTRG.116138"; transcript_id "MSTRG.116138.44"; exon_number "8";
chr21	StringTie	exon	46318785	46318961	1000	-	.	gene_id "MSTRG.116138"; transcript_id "MSTRG.116138.44"; exon_number "9";
chr21	StringTie	exon	46320637	46324110	1000	-	.	gene_id "MSTRG.116138"; transcript_id "MSTRG.116138.44"; exon_number "10";
chr21	StringTie	transcript	46299599	46324081	1000	-	.	gene_id "MSTRG.116138"; transcript_id "MSTRG.116138.45";
chr21	StringTie	exon	46299599	46300794	1000	-	.	gene_id "MSTRG.116138"; transcript_id "MSTRG.116138.45"; exon_number "1";
chr21	StringTie	exon	46301997	46302154	1000	-	.	gene_id "MSTRG.116138"; transcript_id "MSTRG.116138.45"; exon_number "2";
chr21	StringTie	exon	46302485	46302576	1000	-	.	gene_id "MSTRG.116138"; transcript_id "MSTRG.116138.45"; exon_number "3";
chr21	StringTie	exon	46311456	46311567	1000	-	.	gene_id "MSTRG.116138"; transcript_id "MSTRG.116138.45"; exon_number "4";
chr21	StringTie	exon	46314716	46314880	1000	-	.	gene_id "MSTRG.116138"; transcript_id "MSTRG.116138.45"; exon_number "5";
chr21	StringTie	exon	46315474	46315547	1000	-	.	gene_id "MSTRG.116138"; transcript_id "MSTRG.116138.45"; exon_number "6";
chr21	StringTie	exon	46317208	46317348	1000	-	.	gene_id "MSTRG.116138"; transcript_id "MSTRG.116138.45"; exon_number "7";
chr21	StringTie	exon	46318012	46318220	1000	-	.	gene_id "MSTRG.116138"; transcript_id "MSTRG.116138.45"; exon_number "8";
chr21	StringTie	exon	46318785	46318961	1000	-	.	gene_id "MSTRG.116138"; transcript_id "MSTRG.116138.45"; exon_number "9";
chr21	StringTie	exon	46321146	46324081	1000	-	.	gene_id "MSTRG.116138"; transcript_id "MSTRG.116138.45"; exon_number "10";
chr21	StringTie	transcript	46299605	46323840	1000	-	.	gene_id "MSTRG.116138"; transcript_id "MSTRG.116138.46";
chr21	StringTie	exon	46299605	46299633	1000	-	.	gene_id "MSTRG.116138"; transcript_id "MSTRG.116138.46"; exon_number "1";
chr21	StringTie	exon	46302485	46302576	1000	-	.	gene_id "MSTRG.116138"; transcript_id "MSTRG.116138.46"; exon_number "2";
chr21	StringTie	exon	46311456	46311567	1000	-	.	gene_id "MSTRG.116138"; transcript_id "MSTRG.116138.46"; exon_number "3";
chr21	StringTie	exon	46314716	46315049	1000	-	.	gene_id "MSTRG.116138"; transcript_id "MSTRG.116138.46"; exon_number "4";
chr21	StringTie	exon	46315474	46315547	1000	-	.	gene_id "MSTRG.116138"; transcript_id "MSTRG.116138.46"; exon_number "5";
chr21	StringTie	exon	46317208	46317268	1000	-	.	gene_id "MSTRG.116138"; transcript_id "MSTRG.116138.46"; exon_number "6";
chr21	StringTie	exon	46318012	46318220	1000	-	.	gene_id "MSTRG.116138"; transcript_id "MSTRG.116138.46"; exon_number "7";
chr21	StringTie	exon	46318785	46318961	1000	-	.	gene_id "MSTRG.116138"; transcript_id "MSTRG.116138.46"; exon_number "8";
chr21	StringTie	exon	46321146	46323840	1000	-	.	gene_id "MSTRG.116138"; transcript_id "MSTRG.116138.46"; exon_number "9";
chr21	StringTie	transcript	46300040	46323833	1000	-	.	gene_id "MSTRG.116138"; transcript_id "MSTRG.116138.47";
chr21	StringTie	exon	46300040	46300794	1000	-	.	gene_id "MSTRG.116138"; transcript_id "MSTRG.116138.47"; exon_number "1";
chr21	StringTie	exon	46301997	46302576	1000	-	.	gene_id "MSTRG.116138"; transcript_id "MSTRG.116138.47"; exon_number "2";
chr21	StringTie	exon	46311456	46311567	1000	-	.	gene_id "MSTRG.116138"; transcript_id "MSTRG.116138.47"; exon_number "3";
chr21	StringTie	exon	46314716	46315049	1000	-	.	gene_id "MSTRG.116138"; transcript_id "MSTRG.116138.47"; exon_number "4";
chr21	StringTie	exon	46315474	46315547	1000	-	.	gene_id "MSTRG.116138"; transcript_id "MSTRG.116138.47"; exon_number "5";
chr21	StringTie	exon	46317208	46317348	1000	-	.	gene_id "MSTRG.116138"; transcript_id "MSTRG.116138.47"; exon_number "6";
chr21	StringTie	exon	46318012	46318220	1000	-	.	gene_id "MSTRG.116138"; transcript_id "MSTRG.116138.47"; exon_number "7";
chr21	StringTie	exon	46319287	46319895	1000	-	.	gene_id "MSTRG.116138"; transcript_id "MSTRG.116138.47"; exon_number "8";
chr21	StringTie	exon	46320637	46323833	1000	-	.	gene_id "MSTRG.116138"; transcript_id "MSTRG.116138.47"; exon_number "9";
chr21	StringTie	transcript	46300066	46324123	1000	-	.	gene_id "MSTRG.116138"; transcript_id "MSTRG.116138.48";
chr21	StringTie	exon	46300066	46301713	1000	-	.	gene_id "MSTRG.116138"; transcript_id "MSTRG.116138.48"; exon_number "1";
chr21	StringTie	exon	46301997	46302154	1000	-	.	gene_id "MSTRG.116138"; transcript_id "MSTRG.116138.48"; exon_number "2";
chr21	StringTie	exon	46302485	46302576	1000	-	.	gene_id "MSTRG.116138"; transcript_id "MSTRG.116138.48"; exon_number "3";
chr21	StringTie	exon	46311456	46311567	1000	-	.	gene_id "MSTRG.116138"; transcript_id "MSTRG.116138.48"; exon_number "4";
chr21	StringTie	exon	46314716	46314880	1000	-	.	gene_id "MSTRG.116138"; transcript_id "MSTRG.116138.48"; exon_number "5";
chr21	StringTie	exon	46315474	46315547	1000	-	.	gene_id "MSTRG.116138"; transcript_id "MSTRG.116138.48"; exon_number "6";
chr21	StringTie	exon	46317208	46317268	1000	-	.	gene_id "MSTRG.116138"; transcript_id "MSTRG.116138.48"; exon_number "7";
chr21	StringTie	exon	46318012	46318220	1000	-	.	gene_id "MSTRG.116138"; transcript_id "MSTRG.116138.48"; exon_number "8";
chr21	StringTie	exon	46321146	46324123	1000	-	.	gene_id "MSTRG.116138"; transcript_id "MSTRG.116138.48"; exon_number "9";
chr21	StringTie	transcript	46300181	46324119	1000	-	.	gene_id "MSTRG.116138"; transcript_id "MSTRG.116138.49";
chr21	StringTie	exon	46300181	46300236	1000	-	.	gene_id "MSTRG.116138"; transcript_id "MSTRG.116138.49"; exon_number "1";
chr21	StringTie	exon	46300354	46300794	1000	-	.	gene_id "MSTRG.116138"; transcript_id "MSTRG.116138.49"; exon_number "2";
chr21	StringTie	exon	46302485	46302576	1000	-	.	gene_id "MSTRG.116138"; transcript_id "MSTRG.116138.49"; exon_number "3";
chr21	StringTie	exon	46311456	46311567	1000	-	.	gene_id "MSTRG.116138"; transcript_id "MSTRG.116138.49"; exon_number "4";
chr21	StringTie	exon	46314716	46314880	1000	-	.	gene_id "MSTRG.116138"; transcript_id "MSTRG.116138.49"; exon_number "5";
chr21	StringTie	exon	46315474	46315547	1000	-	.	gene_id "MSTRG.116138"; transcript_id "MSTRG.116138.49"; exon_number "6";
chr21	StringTie	exon	46317208	46317268	1000	-	.	gene_id "MSTRG.116138"; transcript_id "MSTRG.116138.49"; exon_number "7";
chr21	StringTie	exon	46318012	46318220	1000	-	.	gene_id "MSTRG.116138"; transcript_id "MSTRG.116138.49"; exon_number "8";
chr21	StringTie	exon	46320637	46324119	1000	-	.	gene_id "MSTRG.116138"; transcript_id "MSTRG.116138.49"; exon_number "9";
chr21	StringTie	transcript	46291943	46324091	1000	-	.	gene_id "MSTRG.116138"; transcript_id "MSTRG.116138.5";
chr21	StringTie	exon	46291943	46292172	1000	-	.	gene_id "MSTRG.116138"; transcript_id "MSTRG.116138.5"; exon_number "1";
chr21	StringTie	exon	46302485	46302576	1000	-	.	gene_id "MSTRG.116138"; transcript_id "MSTRG.116138.5"; exon_number "2";
chr21	StringTie	exon	46311456	46311567	1000	-	.	gene_id "MSTRG.116138"; transcript_id "MSTRG.116138.5"; exon_number "3";
chr21	StringTie	exon	46314716	46315049	1000	-	.	gene_id "MSTRG.116138"; transcript_id "MSTRG.116138.5"; exon_number "4";
chr21	StringTie	exon	46315474	46315547	1000	-	.	gene_id "MSTRG.116138"; transcript_id "MSTRG.116138.5"; exon_number "5";
chr21	StringTie	exon	46317208	46317348	1000	-	.	gene_id "MSTRG.116138"; transcript_id "MSTRG.116138.5"; exon_number "6";
chr21	StringTie	exon	46318012	46318220	1000	-	.	gene_id "MSTRG.116138"; transcript_id "MSTRG.116138.5"; exon_number "7";
chr21	StringTie	exon	46321146	46324091	1000	-	.	gene_id "MSTRG.116138"; transcript_id "MSTRG.116138.5"; exon_number "8";
chr21	StringTie	transcript	46300181	46323834	1000	-	.	gene_id "MSTRG.116138"; transcript_id "MSTRG.116138.50";
chr21	StringTie	exon	46300181	46300236	1000	-	.	gene_id "MSTRG.116138"; transcript_id "MSTRG.116138.50"; exon_number "1";
chr21	StringTie	exon	46300354	46300794	1000	-	.	gene_id "MSTRG.116138"; transcript_id "MSTRG.116138.50"; exon_number "2";
chr21	StringTie	exon	46302485	46302576	1000	-	.	gene_id "MSTRG.116138"; transcript_id "MSTRG.116138.50"; exon_number "3";
chr21	StringTie	exon	46311456	46311567	1000	-	.	gene_id "MSTRG.116138"; transcript_id "MSTRG.116138.50"; exon_number "4";
chr21	StringTie	exon	46314716	46314880	1000	-	.	gene_id "MSTRG.116138"; transcript_id "MSTRG.116138.50"; exon_number "5";
chr21	StringTie	exon	46315474	46315547	1000	-	.	gene_id "MSTRG.116138"; transcript_id "MSTRG.116138.50"; exon_number "6";
chr21	StringTie	exon	46317208	46317268	1000	-	.	gene_id "MSTRG.116138"; transcript_id "MSTRG.116138.50"; exon_number "7";
chr21	StringTie	exon	46318012	46318220	1000	-	.	gene_id "MSTRG.116138"; transcript_id "MSTRG.116138.50"; exon_number "8";
chr21	StringTie	exon	46318785	46318961	1000	-	.	gene_id "MSTRG.116138"; transcript_id "MSTRG.116138.50"; exon_number "9";
chr21	StringTie	exon	46321146	46323834	1000	-	.	gene_id "MSTRG.116138"; transcript_id "MSTRG.116138.50"; exon_number "10";
chr21	StringTie	transcript	46300181	46323917	1000	-	.	gene_id "MSTRG.116138"; transcript_id "MSTRG.116138.51";
chr21	StringTie	exon	46300181	46300236	1000	-	.	gene_id "MSTRG.116138"; transcript_id "MSTRG.116138.51"; exon_number "1";
chr21	StringTie	exon	46300354	46300794	1000	-	.	gene_id "MSTRG.116138"; transcript_id "MSTRG.116138.51"; exon_number "2";
chr21	StringTie	exon	46302485	46302576	1000	-	.	gene_id "MSTRG.116138"; transcript_id "MSTRG.116138.51"; exon_number "3";
chr21	StringTie	exon	46311456	46311567	1000	-	.	gene_id "MSTRG.116138"; transcript_id "MSTRG.116138.51"; exon_number "4";
chr21	StringTie	exon	46314716	46314880	1000	-	.	gene_id "MSTRG.116138"; transcript_id "MSTRG.116138.51"; exon_number "5";
chr21	StringTie	exon	46315474	46315547	1000	-	.	gene_id "MSTRG.116138"; transcript_id "MSTRG.116138.51"; exon_number "6";
chr21	StringTie	exon	46317208	46317268	1000	-	.	gene_id "MSTRG.116138"; transcript_id "MSTRG.116138.51"; exon_number "7";
chr21	StringTie	exon	46318012	46318220	1000	-	.	gene_id "MSTRG.116138"; transcript_id "MSTRG.116138.51"; exon_number "8";
chr21	StringTie	exon	46318785	46319593	1000	-	.	gene_id "MSTRG.116138"; transcript_id "MSTRG.116138.51"; exon_number "9";
chr21	StringTie	exon	46321146	46323917	1000	-	.	gene_id "MSTRG.116138"; transcript_id "MSTRG.116138.51"; exon_number "10";
chr21	StringTie	transcript	46300198	46324122	1000	-	.	gene_id "MSTRG.116138"; transcript_id "MSTRG.116138.53";
chr21	StringTie	exon	46300198	46302154	1000	-	.	gene_id "MSTRG.116138"; transcript_id "MSTRG.116138.53"; exon_number "1";
chr21	StringTie	exon	46302485	46302576	1000	-	.	gene_id "MSTRG.116138"; transcript_id "MSTRG.116138.53"; exon_number "2";
chr21	StringTie	exon	46311456	46311567	1000	-	.	gene_id "MSTRG.116138"; transcript_id "MSTRG.116138.53"; exon_number "3";
chr21	StringTie	exon	46314716	46314880	1000	-	.	gene_id "MSTRG.116138"; transcript_id "MSTRG.116138.53"; exon_number "4";
chr21	StringTie	exon	46315474	46315547	1000	-	.	gene_id "MSTRG.116138"; transcript_id "MSTRG.116138.53"; exon_number "5";
chr21	StringTie	exon	46317208	46317268	1000	-	.	gene_id "MSTRG.116138"; transcript_id "MSTRG.116138.53"; exon_number "6";
chr21	StringTie	exon	46318012	46318220	1000	-	.	gene_id "MSTRG.116138"; transcript_id "MSTRG.116138.53"; exon_number "7";
chr21	StringTie	exon	46318785	46318961	1000	-	.	gene_id "MSTRG.116138"; transcript_id "MSTRG.116138.53"; exon_number "8";
chr21	StringTie	exon	46319287	46319595	1000	-	.	gene_id "MSTRG.116138"; transcript_id "MSTRG.116138.53"; exon_number "9";
chr21	StringTie	exon	46321146	46324122	1000	-	.	gene_id "MSTRG.116138"; transcript_id "MSTRG.116138.53"; exon_number "10";
chr21	StringTie	transcript	46300207	46319640	1000	-	.	gene_id "MSTRG.116138"; transcript_id "MSTRG.116138.54";
chr21	StringTie	exon	46300207	46300794	1000	-	.	gene_id "MSTRG.116138"; transcript_id "MSTRG.116138.54"; exon_number "1";
```
