## Additional File 7 - TCGA transcript assembly for "Widespread 3’ UTR splicing regulates expression of oncogene transcripts in sequence-dependent and independent manners": all_tissues_agg-agg-agg.gtf (part 204 of 2216)

```
chr21	StringTie	exon	46301997	46302576	1000	-	.	gene_id "MSTRG.116138"; transcript_id "MSTRG.116138.54"; exon_number "2";
chr21	StringTie	exon	46311456	46311567	1000	-	.	gene_id "MSTRG.116138"; transcript_id "MSTRG.116138.54"; exon_number "3";
chr21	StringTie	exon	46314716	46314880	1000	-	.	gene_id "MSTRG.116138"; transcript_id "MSTRG.116138.54"; exon_number "4";
chr21	StringTie	exon	46315474	46315547	1000	-	.	gene_id "MSTRG.116138"; transcript_id "MSTRG.116138.54"; exon_number "5";
chr21	StringTie	exon	46317208	46317348	1000	-	.	gene_id "MSTRG.116138"; transcript_id "MSTRG.116138.54"; exon_number "6";
chr21	StringTie	exon	46318012	46318961	1000	-	.	gene_id "MSTRG.116138"; transcript_id "MSTRG.116138.54"; exon_number "7";
chr21	StringTie	exon	46319287	46319640	1000	-	.	gene_id "MSTRG.116138"; transcript_id "MSTRG.116138.54"; exon_number "8";
chr21	StringTie	transcript	46300210	46324124	1000	-	.	gene_id "MSTRG.116138"; transcript_id "MSTRG.116138.55";
chr21	StringTie	exon	46300210	46302154	1000	-	.	gene_id "MSTRG.116138"; transcript_id "MSTRG.116138.55"; exon_number "1";
chr21	StringTie	exon	46302485	46302576	1000	-	.	gene_id "MSTRG.116138"; transcript_id "MSTRG.116138.55"; exon_number "2";
chr21	StringTie	exon	46311456	46311567	1000	-	.	gene_id "MSTRG.116138"; transcript_id "MSTRG.116138.55"; exon_number "3";
chr21	StringTie	exon	46314716	46315049	1000	-	.	gene_id "MSTRG.116138"; transcript_id "MSTRG.116138.55"; exon_number "4";
chr21	StringTie	exon	46315474	46315547	1000	-	.	gene_id "MSTRG.116138"; transcript_id "MSTRG.116138.55"; exon_number "5";
chr21	StringTie	exon	46317208	46317268	1000	-	.	gene_id "MSTRG.116138"; transcript_id "MSTRG.116138.55"; exon_number "6";
chr21	StringTie	exon	46318012	46318220	1000	-	.	gene_id "MSTRG.116138"; transcript_id "MSTRG.116138.55"; exon_number "7";
chr21	StringTie	exon	46318785	46318961	1000	-	.	gene_id "MSTRG.116138"; transcript_id "MSTRG.116138.55"; exon_number "8";
chr21	StringTie	exon	46321146	46324124	1000	-	.	gene_id "MSTRG.116138"; transcript_id "MSTRG.116138.55"; exon_number "9";
chr21	StringTie	transcript	46300212	46324110	1000	-	.	gene_id "MSTRG.116138"; transcript_id "MSTRG.116138.56";
chr21	StringTie	exon	46300212	46302154	1000	-	.	gene_id "MSTRG.116138"; transcript_id "MSTRG.116138.56"; exon_number "1";
chr21	StringTie	exon	46302485	46302576	1000	-	.	gene_id "MSTRG.116138"; transcript_id "MSTRG.116138.56"; exon_number "2";
chr21	StringTie	exon	46311456	46311567	1000	-	.	gene_id "MSTRG.116138"; transcript_id "MSTRG.116138.56"; exon_number "3";
chr21	StringTie	exon	46314716	46314880	1000	-	.	gene_id "MSTRG.116138"; transcript_id "MSTRG.116138.56"; exon_number "4";
chr21	StringTie	exon	46315474	46315547	1000	-	.	gene_id "MSTRG.116138"; transcript_id "MSTRG.116138.56"; exon_number "5";
chr21	StringTie	exon	46317208	46317348	1000	-	.	gene_id "MSTRG.116138"; transcript_id "MSTRG.116138.56"; exon_number "6";
chr21	StringTie	exon	46318012	46318220	1000	-	.	gene_id "MSTRG.116138"; transcript_id "MSTRG.116138.56"; exon_number "7";
chr21	StringTie	exon	46321146	46324110	1000	-	.	gene_id "MSTRG.116138"; transcript_id "MSTRG.116138.56"; exon_number "8";
chr21	StringTie	transcript	46300241	46323891	1000	-	.	gene_id "MSTRG.116138"; transcript_id "MSTRG.116138.57";
chr21	StringTie	exon	46300241	46302154	1000	-	.	gene_id "MSTRG.116138"; transcript_id "MSTRG.116138.57"; exon_number "1";
chr21	StringTie	exon	46302485	46302576	1000	-	.	gene_id "MSTRG.116138"; transcript_id "MSTRG.116138.57"; exon_number "2";
chr21	StringTie	exon	46311456	46311567	1000	-	.	gene_id "MSTRG.116138"; transcript_id "MSTRG.116138.57"; exon_number "3";
chr21	StringTie	exon	46314716	46314880	1000	-	.	gene_id "MSTRG.116138"; transcript_id "MSTRG.116138.57"; exon_number "4";
chr21	StringTie	exon	46315474	46315547	1000	-	.	gene_id "MSTRG.116138"; transcript_id "MSTRG.116138.57"; exon_number "5";
chr21	StringTie	exon	46317208	46317348	1000	-	.	gene_id "MSTRG.116138"; transcript_id "MSTRG.116138.57"; exon_number "6";
chr21	StringTie	exon	46318012	46318961	1000	-	.	gene_id "MSTRG.116138"; transcript_id "MSTRG.116138.57"; exon_number "7";
chr21	StringTie	exon	46319287	46319895	1000	-	.	gene_id "MSTRG.116138"; transcript_id "MSTRG.116138.57"; exon_number "8";
chr21	StringTie	exon	46321146	46323891	1000	-	.	gene_id "MSTRG.116138"; transcript_id "MSTRG.116138.57"; exon_number "9";
chr21	StringTie	transcript	46300256	46324101	1000	-	.	gene_id "MSTRG.116138"; transcript_id "MSTRG.116138.58";
chr21	StringTie	exon	46300256	46300794	1000	-	.	gene_id "MSTRG.116138"; transcript_id "MSTRG.116138.58"; exon_number "1";
chr21	StringTie	exon	46301997	46302154	1000	-	.	gene_id "MSTRG.116138"; transcript_id "MSTRG.116138.58"; exon_number "2";
chr21	StringTie	exon	46302485	46302576	1000	-	.	gene_id "MSTRG.116138"; transcript_id "MSTRG.116138.58"; exon_number "3";
chr21	StringTie	exon	46311456	46311567	1000	-	.	gene_id "MSTRG.116138"; transcript_id "MSTRG.116138.58"; exon_number "4";
chr21	StringTie	exon	46314716	46314880	1000	-	.	gene_id "MSTRG.116138"; transcript_id "MSTRG.116138.58"; exon_number "5";
chr21	StringTie	exon	46315474	46315547	1000	-	.	gene_id "MSTRG.116138"; transcript_id "MSTRG.116138.58"; exon_number "6";
chr21	StringTie	exon	46317208	46317348	1000	-	.	gene_id "MSTRG.116138"; transcript_id "MSTRG.116138.58"; exon_number "7";
chr21	StringTie	exon	46318012	46318220	1000	-	.	gene_id "MSTRG.116138"; transcript_id "MSTRG.116138.58"; exon_number "8";
chr21	StringTie	exon	46321146	46324101	1000	-	.	gene_id "MSTRG.116138"; transcript_id "MSTRG.116138.58"; exon_number "9";
chr21	StringTie	transcript	46300256	46324080	1000	-	.	gene_id "MSTRG.116138"; transcript_id "MSTRG.116138.59";
chr21	StringTie	exon	46300256	46300794	1000	-	.	gene_id "MSTRG.116138"; transcript_id "MSTRG.116138.59"; exon_number "1";
chr21	StringTie	exon	46301997	46302154	1000	-	.	gene_id "MSTRG.116138"; transcript_id "MSTRG.116138.59"; exon_number "2";
chr21	StringTie	exon	46302485	46302576	1000	-	.	gene_id "MSTRG.116138"; transcript_id "MSTRG.116138.59"; exon_number "3";
chr21	StringTie	exon	46311456	46311567	1000	-	.	gene_id "MSTRG.116138"; transcript_id "MSTRG.116138.59"; exon_number "4";
chr21	StringTie	exon	46314716	46315049	1000	-	.	gene_id "MSTRG.116138"; transcript_id "MSTRG.116138.59"; exon_number "5";
chr21	StringTie	exon	46315474	46315547	1000	-	.	gene_id "MSTRG.116138"; transcript_id "MSTRG.116138.59"; exon_number "6";
chr21	StringTie	exon	46317208	46317268	1000	-	.	gene_id "MSTRG.116138"; transcript_id "MSTRG.116138.59"; exon_number "7";
chr21	StringTie	exon	46318012	46318220	1000	-	.	gene_id "MSTRG.116138"; transcript_id "MSTRG.116138.59"; exon_number "8";
chr21	StringTie	exon	46321146	46324080	1000	-	.	gene_id "MSTRG.116138"; transcript_id "MSTRG.116138.59"; exon_number "9";
chr21	StringTie	transcript	46291972	46323946	1000	-	.	gene_id "MSTRG.116138"; transcript_id "MSTRG.116138.6";
chr21	StringTie	exon	46291972	46292172	1000	-	.	gene_id "MSTRG.116138"; transcript_id "MSTRG.116138.6"; exon_number "1";
chr21	StringTie	exon	46302485	46302576	1000	-	.	gene_id "MSTRG.116138"; transcript_id "MSTRG.116138.6"; exon_number "2";
chr21	StringTie	exon	46311456	46311567	1000	-	.	gene_id "MSTRG.116138"; transcript_id "MSTRG.116138.6"; exon_number "3";
chr21	StringTie	exon	46314716	46314880	1000	-	.	gene_id "MSTRG.116138"; transcript_id "MSTRG.116138.6"; exon_number "4";
chr21	StringTie	exon	46315474	46315547	1000	-	.	gene_id "MSTRG.116138"; transcript_id "MSTRG.116138.6"; exon_number "5";
chr21	StringTie	exon	46317208	46317268	1000	-	.	gene_id "MSTRG.116138"; transcript_id "MSTRG.116138.6"; exon_number "6";
chr21	StringTie	exon	46318012	46318220	1000	-	.	gene_id "MSTRG.116138"; transcript_id "MSTRG.116138.6"; exon_number "7";
chr21	StringTie	exon	46318785	46318961	1000	-	.	gene_id "MSTRG.116138"; transcript_id "MSTRG.116138.6"; exon_number "8";
chr21	StringTie	exon	46319287	46323946	1000	-	.	gene_id "MSTRG.116138"; transcript_id "MSTRG.116138.6"; exon_number "9";
chr21	StringTie	transcript	46300260	46324058	1000	-	.	gene_id "MSTRG.116138"; transcript_id "MSTRG.116138.60";
chr21	StringTie	exon	46300260	46302154	1000	-	.	gene_id "MSTRG.116138"; transcript_id "MSTRG.116138.60"; exon_number "1";
chr21	StringTie	exon	46302485	46302576	1000	-	.	gene_id "MSTRG.116138"; transcript_id "MSTRG.116138.60"; exon_number "2";
chr21	StringTie	exon	46311456	46311567	1000	-	.	gene_id "MSTRG.116138"; transcript_id "MSTRG.116138.60"; exon_number "3";
chr21	StringTie	exon	46314716	46314880	1000	-	.	gene_id "MSTRG.116138"; transcript_id "MSTRG.116138.60"; exon_number "4";
chr21	StringTie	exon	46315474	46315547	1000	-	.	gene_id "MSTRG.116138"; transcript_id "MSTRG.116138.60"; exon_number "5";
chr21	StringTie	exon	46317208	46317268	1000	-	.	gene_id "MSTRG.116138"; transcript_id "MSTRG.116138.60"; exon_number "6";
chr21	StringTie	exon	46318012	46318220	1000	-	.	gene_id "MSTRG.116138"; transcript_id "MSTRG.116138.60"; exon_number "7";
chr21	StringTie	exon	46320637	46324058	1000	-	.	gene_id "MSTRG.116138"; transcript_id "MSTRG.116138.60"; exon_number "8";
chr21	StringTie	transcript	46300269	46324115	1000	-	.	gene_id "MSTRG.116138"; transcript_id "MSTRG.116138.61";
chr21	StringTie	exon	46300269	46302154	1000	-	.	gene_id "MSTRG.116138"; transcript_id "MSTRG.116138.61"; exon_number "1";
chr21	StringTie	exon	46302485	46302576	1000	-	.	gene_id "MSTRG.116138"; transcript_id "MSTRG.116138.61"; exon_number "2";
chr21	StringTie	exon	46311456	46311567	1000	-	.	gene_id "MSTRG.116138"; transcript_id "MSTRG.116138.61"; exon_number "3";
chr21	StringTie	exon	46314716	46314880	1000	-	.	gene_id "MSTRG.116138"; transcript_id "MSTRG.116138.61"; exon_number "4";
chr21	StringTie	exon	46315474	46315547	1000	-	.	gene_id "MSTRG.116138"; transcript_id "MSTRG.116138.61"; exon_number "5";
chr21	StringTie	exon	46317208	46317348	1000	-	.	gene_id "MSTRG.116138"; transcript_id "MSTRG.116138.61"; exon_number "6";
chr21	StringTie	exon	46318012	46318220	1000	-	.	gene_id "MSTRG.116138"; transcript_id "MSTRG.116138.61"; exon_number "7";
chr21	StringTie	exon	46318785	46318961	1000	-	.	gene_id "MSTRG.116138"; transcript_id "MSTRG.116138.61"; exon_number "8";
chr21	StringTie	exon	46322639	46324115	1000	-	.	gene_id "MSTRG.116138"; transcript_id "MSTRG.116138.61"; exon_number "9";
chr21	StringTie	transcript	46300285	46323920	1000	-	.	gene_id "MSTRG.116138"; transcript_id "MSTRG.116138.62";
chr21	StringTie	exon	46300285	46300794	1000	-	.	gene_id "MSTRG.116138"; transcript_id "MSTRG.116138.62"; exon_number "1";
chr21	StringTie	exon	46301997	46302154	1000	-	.	gene_id "MSTRG.116138"; transcript_id "MSTRG.116138.62"; exon_number "2";
chr21	StringTie	exon	46302485	46302576	1000	-	.	gene_id "MSTRG.116138"; transcript_id "MSTRG.116138.62"; exon_number "3";
chr21	StringTie	exon	46311456	46311567	1000	-	.	gene_id "MSTRG.116138"; transcript_id "MSTRG.116138.62"; exon_number "4";
chr21	StringTie	exon	46314716	46314880	1000	-	.	gene_id "MSTRG.116138"; transcript_id "MSTRG.116138.62"; exon_number "5";
chr21	StringTie	exon	46315474	46315547	1000	-	.	gene_id "MSTRG.116138"; transcript_id "MSTRG.116138.62"; exon_number "6";
chr21	StringTie	exon	46317208	46317268	1000	-	.	gene_id "MSTRG.116138"; transcript_id "MSTRG.116138.62"; exon_number "7";
chr21	StringTie	exon	46318012	46318220	1000	-	.	gene_id "MSTRG.116138"; transcript_id "MSTRG.116138.62"; exon_number "8";
chr21	StringTie	exon	46318785	46318961	1000	-	.	gene_id "MSTRG.116138"; transcript_id "MSTRG.116138.62"; exon_number "9";
chr21	StringTie	exon	46321146	46323920	1000	-	.	gene_id "MSTRG.116138"; transcript_id "MSTRG.116138.62"; exon_number "10";
chr21	StringTie	transcript	46300286	46324068	1000	-	.	gene_id "MSTRG.116138"; transcript_id "MSTRG.116138.63";
chr21	StringTie	exon	46300286	46300794	1000	-	.	gene_id "MSTRG.116138"; transcript_id "MSTRG.116138.63"; exon_number "1";
chr21	StringTie	exon	46301997	46302154	1000	-	.	gene_id "MSTRG.116138"; transcript_id "MSTRG.116138.63"; exon_number "2";
chr21	StringTie	exon	46302485	46302576	1000	-	.	gene_id "MSTRG.116138"; transcript_id "MSTRG.116138.63"; exon_number "3";
chr21	StringTie	exon	46311456	46311567	1000	-	.	gene_id "MSTRG.116138"; transcript_id "MSTRG.116138.63"; exon_number "4";
chr21	StringTie	exon	46314716	46314880	1000	-	.	gene_id "MSTRG.116138"; transcript_id "MSTRG.116138.63"; exon_number "5";
chr21	StringTie	exon	46315474	46315547	1000	-	.	gene_id "MSTRG.116138"; transcript_id "MSTRG.116138.63"; exon_number "6";
chr21	StringTie	exon	46317208	46317268	1000	-	.	gene_id "MSTRG.116138"; transcript_id "MSTRG.116138.63"; exon_number "7";
chr21	StringTie	exon	46318012	46318220	1000	-	.	gene_id "MSTRG.116138"; transcript_id "MSTRG.116138.63"; exon_number "8";
chr21	StringTie	exon	46318785	46318961	1000	-	.	gene_id "MSTRG.116138"; transcript_id "MSTRG.116138.63"; exon_number "9";
chr21	StringTie	exon	46322639	46324068	1000	-	.	gene_id "MSTRG.116138"; transcript_id "MSTRG.116138.63"; exon_number "10";
chr21	StringTie	transcript	46300288	46323848	1000	-	.	gene_id "MSTRG.116138"; transcript_id "MSTRG.116138.64";
chr21	StringTie	exon	46300288	46300794	1000	-	.	gene_id "MSTRG.116138"; transcript_id "MSTRG.116138.64"; exon_number "1";
chr21	StringTie	exon	46302485	46302576	1000	-	.	gene_id "MSTRG.116138"; transcript_id "MSTRG.116138.64"; exon_number "2";
chr21	StringTie	exon	46311456	46311567	1000	-	.	gene_id "MSTRG.116138"; transcript_id "MSTRG.116138.64"; exon_number "3";
chr21	StringTie	exon	46314716	46315049	1000	-	.	gene_id "MSTRG.116138"; transcript_id "MSTRG.116138.64"; exon_number "4";
chr21	StringTie	exon	46315474	46315547	1000	-	.	gene_id "MSTRG.116138"; transcript_id "MSTRG.116138.64"; exon_number "5";
chr21	StringTie	exon	46317208	46317268	1000	-	.	gene_id "MSTRG.116138"; transcript_id "MSTRG.116138.64"; exon_number "6";
chr21	StringTie	exon	46318012	46318220	1000	-	.	gene_id "MSTRG.116138"; transcript_id "MSTRG.116138.64"; exon_number "7";
chr21	StringTie	exon	46322639	46323848	1000	-	.	gene_id "MSTRG.116138"; transcript_id "MSTRG.116138.64"; exon_number "8";
chr21	StringTie	transcript	46300288	46324091	1000	-	.	gene_id "MSTRG.116138"; transcript_id "MSTRG.116138.65";
chr21	StringTie	exon	46300288	46302154	1000	-	.	gene_id "MSTRG.116138"; transcript_id "MSTRG.116138.65"; exon_number "1";
chr21	StringTie	exon	46302485	46302576	1000	-	.	gene_id "MSTRG.116138"; transcript_id "MSTRG.116138.65"; exon_number "2";
chr21	StringTie	exon	46311456	46311567	1000	-	.	gene_id "MSTRG.116138"; transcript_id "MSTRG.116138.65"; exon_number "3";
chr21	StringTie	exon	46314716	46314880	1000	-	.	gene_id "MSTRG.116138"; transcript_id "MSTRG.116138.65"; exon_number "4";
chr21	StringTie	exon	46315474	46315547	1000	-	.	gene_id "MSTRG.116138"; transcript_id "MSTRG.116138.65"; exon_number "5";
chr21	StringTie	exon	46317208	46317265	1000	-	.	gene_id "MSTRG.116138"; transcript_id "MSTRG.116138.65"; exon_number "6";
chr21	StringTie	exon	46318012	46318220	1000	-	.	gene_id "MSTRG.116138"; transcript_id "MSTRG.116138.65"; exon_number "7";
chr21	StringTie	exon	46318785	46318961	1000	-	.	gene_id "MSTRG.116138"; transcript_id "MSTRG.116138.65"; exon_number "8";
chr21	StringTie	exon	46321146	46324091	1000	-	.	gene_id "MSTRG.116138"; transcript_id "MSTRG.116138.65"; exon_number "9";
chr21	StringTie	transcript	46300290	46324112	1000	-	.	gene_id "MSTRG.116138"; transcript_id "MSTRG.116138.66";
chr21	StringTie	exon	46300290	46301713	1000	-	.	gene_id "MSTRG.116138"; transcript_id "MSTRG.116138.66"; exon_number "1";
chr21	StringTie	exon	46301997	46302154	1000	-	.	gene_id "MSTRG.116138"; transcript_id "MSTRG.116138.66"; exon_number "2";
chr21	StringTie	exon	46302485	46302576	1000	-	.	gene_id "MSTRG.116138"; transcript_id "MSTRG.116138.66"; exon_number "3";
chr21	StringTie	exon	46311456	46311567	1000	-	.	gene_id "MSTRG.116138"; transcript_id "MSTRG.116138.66"; exon_number "4";
chr21	StringTie	exon	46314716	46314880	1000	-	.	gene_id "MSTRG.116138"; transcript_id "MSTRG.116138.66"; exon_number "5";
chr21	StringTie	exon	46315474	46315547	1000	-	.	gene_id "MSTRG.116138"; transcript_id "MSTRG.116138.66"; exon_number "6";
chr21	StringTie	exon	46317208	46317268	1000	-	.	gene_id "MSTRG.116138"; transcript_id "MSTRG.116138.66"; exon_number "7";
chr21	StringTie	exon	46318012	46318220	1000	-	.	gene_id "MSTRG.116138"; transcript_id "MSTRG.116138.66"; exon_number "8";
chr21	StringTie	exon	46318785	46318961	1000	-	.	gene_id "MSTRG.116138"; transcript_id "MSTRG.116138.66"; exon_number "9";
chr21	StringTie	exon	46319287	46319595	1000	-	.	gene_id "MSTRG.116138"; transcript_id "MSTRG.116138.66"; exon_number "10";
chr21	StringTie	exon	46321146	46324112	1000	-	.	gene_id "MSTRG.116138"; transcript_id "MSTRG.116138.66"; exon_number "11";
chr21	StringTie	transcript	46300292	46323941	1000	-	.	gene_id "MSTRG.116138"; transcript_id "MSTRG.116138.67";
chr21	StringTie	exon	46300292	46301713	1000	-	.	gene_id "MSTRG.116138"; transcript_id "MSTRG.116138.67"; exon_number "1";
chr21	StringTie	exon	46301997	46302154	1000	-	.	gene_id "MSTRG.116138"; transcript_id "MSTRG.116138.67"; exon_number "2";
chr21	StringTie	exon	46302485	46302576	1000	-	.	gene_id "MSTRG.116138"; transcript_id "MSTRG.116138.67"; exon_number "3";
chr21	StringTie	exon	46311456	46311567	1000	-	.	gene_id "MSTRG.116138"; transcript_id "MSTRG.116138.67"; exon_number "4";
chr21	StringTie	exon	46314716	46314880	1000	-	.	gene_id "MSTRG.116138"; transcript_id "MSTRG.116138.67"; exon_number "5";
chr21	StringTie	exon	46315474	46315547	1000	-	.	gene_id "MSTRG.116138"; transcript_id "MSTRG.116138.67"; exon_number "6";
chr21	StringTie	exon	46317208	46317268	1000	-	.	gene_id "MSTRG.116138"; transcript_id "MSTRG.116138.67"; exon_number "7";
chr21	StringTie	exon	46318012	46318220	1000	-	.	gene_id "MSTRG.116138"; transcript_id "MSTRG.116138.67"; exon_number "8";
chr21	StringTie	exon	46319287	46319895	1000	-	.	gene_id "MSTRG.116138"; transcript_id "MSTRG.116138.67"; exon_number "9";
chr21	StringTie	exon	46321146	46323941	1000	-	.	gene_id "MSTRG.116138"; transcript_id "MSTRG.116138.67"; exon_number "10";
chr21	StringTie	transcript	46300292	46324090	1000	-	.	gene_id "MSTRG.116138"; transcript_id "MSTRG.116138.68";
chr21	StringTie	exon	46300292	46302154	1000	-	.	gene_id "MSTRG.116138"; transcript_id "MSTRG.116138.68"; exon_number "1";
chr21	StringTie	exon	46302485	46302576	1000	-	.	gene_id "MSTRG.116138"; transcript_id "MSTRG.116138.68"; exon_number "2";
chr21	StringTie	exon	46311456	46311567	1000	-	.	gene_id "MSTRG.116138"; transcript_id "MSTRG.116138.68"; exon_number "3";
chr21	StringTie	exon	46314716	46314880	1000	-	.	gene_id "MSTRG.116138"; transcript_id "MSTRG.116138.68"; exon_number "4";
chr21	StringTie	exon	46315474	46315547	1000	-	.	gene_id "MSTRG.116138"; transcript_id "MSTRG.116138.68"; exon_number "5";
chr21	StringTie	exon	46317208	46317348	1000	-	.	gene_id "MSTRG.116138"; transcript_id "MSTRG.116138.68"; exon_number "6";
chr21	StringTie	exon	46318012	46318220	1000	-	.	gene_id "MSTRG.116138"; transcript_id "MSTRG.116138.68"; exon_number "7";
chr21	StringTie	exon	46318785	46318961	1000	-	.	gene_id "MSTRG.116138"; transcript_id "MSTRG.116138.68"; exon_number "8";
chr21	StringTie	exon	46319287	46324090	1000	-	.	gene_id "MSTRG.116138"; transcript_id "MSTRG.116138.68"; exon_number "9";
chr21	StringTie	transcript	46300292	46319591	1000	-	.	gene_id "MSTRG.116138"; transcript_id "MSTRG.116138.69";
chr21	StringTie	exon	46300292	46302576	1000	-	.	gene_id "MSTRG.116138"; transcript_id "MSTRG.116138.69"; exon_number "1";
chr21	StringTie	exon	46311456	46311567	1000	-	.	gene_id "MSTRG.116138"; transcript_id "MSTRG.116138.69"; exon_number "2";
chr21	StringTie	exon	46314716	46314880	1000	-	.	gene_id "MSTRG.116138"; transcript_id "MSTRG.116138.69"; exon_number "3";
chr21	StringTie	exon	46315474	46315547	1000	-	.	gene_id "MSTRG.116138"; transcript_id "MSTRG.116138.69"; exon_number "4";
chr21	StringTie	exon	46316769	46316967	1000	-	.	gene_id "MSTRG.116138"; transcript_id "MSTRG.116138.69"; exon_number "5";
chr21	StringTie	exon	46317208	46317348	1000	-	.	gene_id "MSTRG.116138"; transcript_id "MSTRG.116138.69"; exon_number "6";
chr21	StringTie	exon	46318012	46318220	1000	-	.	gene_id "MSTRG.116138"; transcript_id "MSTRG.116138.69"; exon_number "7";
chr21	StringTie	exon	46318785	46319591	1000	-	.	gene_id "MSTRG.116138"; transcript_id "MSTRG.116138.69"; exon_number "8";
chr21	StringTie	transcript	46291982	46323941	1000	-	.	gene_id "MSTRG.116138"; transcript_id "MSTRG.116138.7";
chr21	StringTie	exon	46291982	46292172	1000	-	.	gene_id "MSTRG.116138"; transcript_id "MSTRG.116138.7"; exon_number "1";
chr21	StringTie	exon	46302485	46302576	1000	-	.	gene_id "MSTRG.116138"; transcript_id "MSTRG.116138.7"; exon_number "2";
chr21	StringTie	exon	46311456	46311567	1000	-	.	gene_id "MSTRG.116138"; transcript_id "MSTRG.116138.7"; exon_number "3";
chr21	StringTie	exon	46314716	46315049	1000	-	.	gene_id "MSTRG.116138"; transcript_id "MSTRG.116138.7"; exon_number "4";
chr21	StringTie	exon	46315474	46315547	1000	-	.	gene_id "MSTRG.116138"; transcript_id "MSTRG.116138.7"; exon_number "5";
chr21	StringTie	exon	46317208	46317348	1000	-	.	gene_id "MSTRG.116138"; transcript_id "MSTRG.116138.7"; exon_number "6";
chr21	StringTie	exon	46318012	46318961	1000	-	.	gene_id "MSTRG.116138"; transcript_id "MSTRG.116138.7"; exon_number "7";
chr21	StringTie	exon	46322639	46323941	1000	-	.	gene_id "MSTRG.116138"; transcript_id "MSTRG.116138.7"; exon_number "8";
chr21	StringTie	transcript	46300293	46323869	1000	-	.	gene_id "MSTRG.116138"; transcript_id "MSTRG.116138.70";
chr21	StringTie	exon	46300293	46300794	1000	-	.	gene_id "MSTRG.116138"; transcript_id "MSTRG.116138.70"; exon_number "1";
chr21	StringTie	exon	46301997	46302154	1000	-	.	gene_id "MSTRG.116138"; transcript_id "MSTRG.116138.70"; exon_number "2";
chr21	StringTie	exon	46302485	46302576	1000	-	.	gene_id "MSTRG.116138"; transcript_id "MSTRG.116138.70"; exon_number "3";
chr21	StringTie	exon	46311456	46311567	1000	-	.	gene_id "MSTRG.116138"; transcript_id "MSTRG.116138.70"; exon_number "4";
chr21	StringTie	exon	46314716	46315547	1000	-	.	gene_id "MSTRG.116138"; transcript_id "MSTRG.116138.70"; exon_number "5";
chr21	StringTie	exon	46317208	46317268	1000	-	.	gene_id "MSTRG.116138"; transcript_id "MSTRG.116138.70"; exon_number "6";
chr21	StringTie	exon	46318012	46318220	1000	-	.	gene_id "MSTRG.116138"; transcript_id "MSTRG.116138.70"; exon_number "7";
chr21	StringTie	exon	46322639	46323869	1000	-	.	gene_id "MSTRG.116138"; transcript_id "MSTRG.116138.70"; exon_number "8";
chr21	StringTie	transcript	46300293	46324066	1000	-	.	gene_id "MSTRG.116138"; transcript_id "MSTRG.116138.71";
chr21	StringTie	exon	46300293	46300794	1000	-	.	gene_id "MSTRG.116138"; transcript_id "MSTRG.116138.71"; exon_number "1";
chr21	StringTie	exon	46302485	46302576	1000	-	.	gene_id "MSTRG.116138"; transcript_id "MSTRG.116138.71"; exon_number "2";
chr21	StringTie	exon	46311456	46311567	1000	-	.	gene_id "MSTRG.116138"; transcript_id "MSTRG.116138.71"; exon_number "3";
chr21	StringTie	exon	46314716	46314880	1000	-	.	gene_id "MSTRG.116138"; transcript_id "MSTRG.116138.71"; exon_number "4";
chr21	StringTie	exon	46315474	46315547	1000	-	.	gene_id "MSTRG.116138"; transcript_id "MSTRG.116138.71"; exon_number "5";
chr21	StringTie	exon	46317208	46317348	1000	-	.	gene_id "MSTRG.116138"; transcript_id "MSTRG.116138.71"; exon_number "6";
chr21	StringTie	exon	46318012	46318220	1000	-	.	gene_id "MSTRG.116138"; transcript_id "MSTRG.116138.71"; exon_number "7";
chr21	StringTie	exon	46318785	46319595	1000	-	.	gene_id "MSTRG.116138"; transcript_id "MSTRG.116138.71"; exon_number "8";
chr21	StringTie	exon	46320637	46324066	1000	-	.	gene_id "MSTRG.116138"; transcript_id "MSTRG.116138.71"; exon_number "9";
chr21	StringTie	transcript	46300294	46324112	1000	-	.	gene_id "MSTRG.116138"; transcript_id "MSTRG.116138.72";
chr21	StringTie	exon	46300294	46300794	1000	-	.	gene_id "MSTRG.116138"; transcript_id "MSTRG.116138.72"; exon_number "1";
chr21	StringTie	exon	46302485	46302576	1000	-	.	gene_id "MSTRG.116138"; transcript_id "MSTRG.116138.72"; exon_number "2";
chr21	StringTie	exon	46311456	46311567	1000	-	.	gene_id "MSTRG.116138"; transcript_id "MSTRG.116138.72"; exon_number "3";
chr21	StringTie	exon	46314716	46314880	1000	-	.	gene_id "MSTRG.116138"; transcript_id "MSTRG.116138.72"; exon_number "4";
chr21	StringTie	exon	46315474	46315547	1000	-	.	gene_id "MSTRG.116138"; transcript_id "MSTRG.116138.72"; exon_number "5";
chr21	StringTie	exon	46317208	46317348	1000	-	.	gene_id "MSTRG.116138"; transcript_id "MSTRG.116138.72"; exon_number "6";
chr21	StringTie	exon	46318012	46318220	1000	-	.	gene_id "MSTRG.116138"; transcript_id "MSTRG.116138.72"; exon_number "7";
chr21	StringTie	exon	46318785	46318961	1000	-	.	gene_id "MSTRG.116138"; transcript_id "MSTRG.116138.72"; exon_number "8";
chr21	StringTie	exon	46321146	46324112	1000	-	.	gene_id "MSTRG.116138"; transcript_id "MSTRG.116138.72"; exon_number "9";
chr21	StringTie	transcript	46300294	46324106	1000	-	.	gene_id "MSTRG.116138"; transcript_id "MSTRG.116138.73";
chr21	StringTie	exon	46300294	46302154	1000	-	.	gene_id "MSTRG.116138"; transcript_id "MSTRG.116138.73"; exon_number "1";
chr21	StringTie	exon	46302485	46302576	1000	-	.	gene_id "MSTRG.116138"; transcript_id "MSTRG.116138.73"; exon_number "2";
chr21	StringTie	exon	46311456	46311567	1000	-	.	gene_id "MSTRG.116138"; transcript_id "MSTRG.116138.73"; exon_number "3";
chr21	StringTie	exon	46314716	46315049	1000	-	.	gene_id "MSTRG.116138"; transcript_id "MSTRG.116138.73"; exon_number "4";
chr21	StringTie	exon	46315474	46315547	1000	-	.	gene_id "MSTRG.116138"; transcript_id "MSTRG.116138.73"; exon_number "5";
chr21	StringTie	exon	46317208	46317348	1000	-	.	gene_id "MSTRG.116138"; transcript_id "MSTRG.116138.73"; exon_number "6";
chr21	StringTie	exon	46318012	46318220	1000	-	.	gene_id "MSTRG.116138"; transcript_id "MSTRG.116138.73"; exon_number "7";
chr21	StringTie	exon	46318785	46318961	1000	-	.	gene_id "MSTRG.116138"; transcript_id "MSTRG.116138.73"; exon_number "8";
chr21	StringTie	exon	46319287	46319895	1000	-	.	gene_id "MSTRG.116138"; transcript_id "MSTRG.116138.73"; exon_number "9";
chr21	StringTie	exon	46321146	46324106	1000	-	.	gene_id "MSTRG.116138"; transcript_id "MSTRG.116138.73"; exon_number "10";
chr21	StringTie	transcript	46300296	46324022	1000	-	.	gene_id "MSTRG.116138"; transcript_id "MSTRG.116138.74";
chr21	StringTie	exon	46300296	46301713	1000	-	.	gene_id "MSTRG.116138"; transcript_id "MSTRG.116138.74"; exon_number "1";
chr21	StringTie	exon	46301997	46302154	1000	-	.	gene_id "MSTRG.116138"; transcript_id "MSTRG.116138.74"; exon_number "2";
chr21	StringTie	exon	46302485	46302576	1000	-	.	gene_id "MSTRG.116138"; transcript_id "MSTRG.116138.74"; exon_number "3";
chr21	StringTie	exon	46311456	46311567	1000	-	.	gene_id "MSTRG.116138"; transcript_id "MSTRG.116138.74"; exon_number "4";
chr21	StringTie	exon	46314716	46315049	1000	-	.	gene_id "MSTRG.116138"; transcript_id "MSTRG.116138.74"; exon_number "5";
chr21	StringTie	exon	46315474	46315547	1000	-	.	gene_id "MSTRG.116138"; transcript_id "MSTRG.116138.74"; exon_number "6";
chr21	StringTie	exon	46317208	46317348	1000	-	.	gene_id "MSTRG.116138"; transcript_id "MSTRG.116138.74"; exon_number "7";
chr21	StringTie	exon	46318012	46318220	1000	-	.	gene_id "MSTRG.116138"; transcript_id "MSTRG.116138.74"; exon_number "8";
chr21	StringTie	exon	46318785	46318961	1000	-	.	gene_id "MSTRG.116138"; transcript_id "MSTRG.116138.74"; exon_number "9";
chr21	StringTie	exon	46320637	46324022	1000	-	.	gene_id "MSTRG.116138"; transcript_id "MSTRG.116138.74"; exon_number "10";
chr21	StringTie	transcript	46300298	46324091	1000	-	.	gene_id "MSTRG.116138"; transcript_id "MSTRG.116138.75";
chr21	StringTie	exon	46300298	46302154	1000	-	.	gene_id "MSTRG.116138"; transcript_id "MSTRG.116138.75"; exon_number "1";
chr21	StringTie	exon	46302485	46302576	1000	-	.	gene_id "MSTRG.116138"; transcript_id "MSTRG.116138.75"; exon_number "2";
chr21	StringTie	exon	46311456	46311567	1000	-	.	gene_id "MSTRG.116138"; transcript_id "MSTRG.116138.75"; exon_number "3";
chr21	StringTie	exon	46314716	46315049	1000	-	.	gene_id "MSTRG.116138"; transcript_id "MSTRG.116138.75"; exon_number "4";
chr21	StringTie	exon	46315474	46315547	1000	-	.	gene_id "MSTRG.116138"; transcript_id "MSTRG.116138.75"; exon_number "5";
chr21	StringTie	exon	46317208	46317348	1000	-	.	gene_id "MSTRG.116138"; transcript_id "MSTRG.116138.75"; exon_number "6";
chr21	StringTie	exon	46318012	46318220	1000	-	.	gene_id "MSTRG.116138"; transcript_id "MSTRG.116138.75"; exon_number "7";
chr21	StringTie	exon	46318785	46318961	1000	-	.	gene_id "MSTRG.116138"; transcript_id "MSTRG.116138.75"; exon_number "8";
chr21	StringTie	exon	46322639	46324091	1000	-	.	gene_id "MSTRG.116138"; transcript_id "MSTRG.116138.75"; exon_number "9";
chr21	StringTie	transcript	46300298	46319665	1000	-	.	gene_id "MSTRG.116138"; transcript_id "MSTRG.116138.76";
chr21	StringTie	exon	46300298	46300725	1000	-	.	gene_id "MSTRG.116138"; transcript_id "MSTRG.116138.76"; exon_number "1";
chr21	StringTie	exon	46302485	46302576	1000	-	.	gene_id "MSTRG.116138"; transcript_id "MSTRG.116138.76"; exon_number "2";
chr21	StringTie	exon	46311456	46311567	1000	-	.	gene_id "MSTRG.116138"; transcript_id "MSTRG.116138.76"; exon_number "3";
chr21	StringTie	exon	46314716	46314880	1000	-	.	gene_id "MSTRG.116138"; transcript_id "MSTRG.116138.76"; exon_number "4";
chr21	StringTie	exon	46315474	46315547	1000	-	.	gene_id "MSTRG.116138"; transcript_id "MSTRG.116138.76"; exon_number "5";
chr21	StringTie	exon	46317208	46317268	1000	-	.	gene_id "MSTRG.116138"; transcript_id "MSTRG.116138.76"; exon_number "6";
chr21	StringTie	exon	46318012	46318961	1000	-	.	gene_id "MSTRG.116138"; transcript_id "MSTRG.116138.76"; exon_number "7";
chr21	StringTie	exon	46319287	46319665	1000	-	.	gene_id "MSTRG.116138"; transcript_id "MSTRG.116138.76"; exon_number "8";
chr21	StringTie	transcript	46300298	46324071	1000	-	.	gene_id "MSTRG.116138"; transcript_id "MSTRG.116138.77";
chr21	StringTie	exon	46300298	46300794	1000	-	.	gene_id "MSTRG.116138"; transcript_id "MSTRG.116138.77"; exon_number "1";
chr21	StringTie	exon	46301997	46302154	1000	-	.	gene_id "MSTRG.116138"; transcript_id "MSTRG.116138.77"; exon_number "2";
chr21	StringTie	exon	46302485	46302576	1000	-	.	gene_id "MSTRG.116138"; transcript_id "MSTRG.116138.77"; exon_number "3";
chr21	StringTie	exon	46311456	46311567	1000	-	.	gene_id "MSTRG.116138"; transcript_id "MSTRG.116138.77"; exon_number "4";
chr21	StringTie	exon	46314716	46314880	1000	-	.	gene_id "MSTRG.116138"; transcript_id "MSTRG.116138.77"; exon_number "5";
chr21	StringTie	exon	46315474	46315547	1000	-	.	gene_id "MSTRG.116138"; transcript_id "MSTRG.116138.77"; exon_number "6";
chr21	StringTie	exon	46317208	46317268	1000	-	.	gene_id "MSTRG.116138"; transcript_id "MSTRG.116138.77"; exon_number "7";
chr21	StringTie	exon	46318012	46318220	1000	-	.	gene_id "MSTRG.116138"; transcript_id "MSTRG.116138.77"; exon_number "8";
chr21	StringTie	exon	46320637	46324071	1000	-	.	gene_id "MSTRG.116138"; transcript_id "MSTRG.116138.77"; exon_number "9";
chr21	StringTie	transcript	46300298	46324066	1000	-	.	gene_id "MSTRG.116138"; transcript_id "MSTRG.116138.78";
chr21	StringTie	exon	46300298	46300794	1000	-	.	gene_id "MSTRG.116138"; transcript_id "MSTRG.116138.78"; exon_number "1";
chr21	StringTie	exon	46301997	46302154	1000	-	.	gene_id "MSTRG.116138"; transcript_id "MSTRG.116138.78"; exon_number "2";
chr21	StringTie	exon	46302485	46302576	1000	-	.	gene_id "MSTRG.116138"; transcript_id "MSTRG.116138.78"; exon_number "3";
chr21	StringTie	exon	46311456	46311567	1000	-	.	gene_id "MSTRG.116138"; transcript_id "MSTRG.116138.78"; exon_number "4";
chr21	StringTie	exon	46314716	46315049	1000	-	.	gene_id "MSTRG.116138"; transcript_id "MSTRG.116138.78"; exon_number "5";
chr21	StringTie	exon	46315474	46315547	1000	-	.	gene_id "MSTRG.116138"; transcript_id "MSTRG.116138.78"; exon_number "6";
chr21	StringTie	exon	46317208	46317348	1000	-	.	gene_id "MSTRG.116138"; transcript_id "MSTRG.116138.78"; exon_number "7";
chr21	StringTie	exon	46318012	46318220	1000	-	.	gene_id "MSTRG.116138"; transcript_id "MSTRG.116138.78"; exon_number "8";
chr21	StringTie	exon	46318785	46318961	1000	-	.	gene_id "MSTRG.116138"; transcript_id "MSTRG.116138.78"; exon_number "9";
chr21	StringTie	exon	46321146	46324066	1000	-	.	gene_id "MSTRG.116138"; transcript_id "MSTRG.116138.78"; exon_number "10";
chr21	StringTie	transcript	46300299	46324471	1000	-	.	gene_id "MSTRG.116138"; transcript_id "MSTRG.116138.79";
chr21	StringTie	exon	46300299	46300794	1000	-	.	gene_id "MSTRG.116138"; transcript_id "MSTRG.116138.79"; exon_number "1";
chr21	StringTie	exon	46301997	46302154	1000	-	.	gene_id "MSTRG.116138"; transcript_id "MSTRG.116138.79"; exon_number "2";
chr21	StringTie	exon	46302485	46302576	1000	-	.	gene_id "MSTRG.116138"; transcript_id "MSTRG.116138.79"; exon_number "3";
chr21	StringTie	exon	46311456	46311567	1000	-	.	gene_id "MSTRG.116138"; transcript_id "MSTRG.116138.79"; exon_number "4";
chr21	StringTie	exon	46314716	46315049	1000	-	.	gene_id "MSTRG.116138"; transcript_id "MSTRG.116138.79"; exon_number "5";
chr21	StringTie	exon	46315474	46315547	1000	-	.	gene_id "MSTRG.116138"; transcript_id "MSTRG.116138.79"; exon_number "6";
chr21	StringTie	exon	46317208	46317348	1000	-	.	gene_id "MSTRG.116138"; transcript_id "MSTRG.116138.79"; exon_number "7";
chr21	StringTie	exon	46318012	46318220	1000	-	.	gene_id "MSTRG.116138"; transcript_id "MSTRG.116138.79"; exon_number "8";
chr21	StringTie	exon	46321146	46324471	1000	-	.	gene_id "MSTRG.116138"; transcript_id "MSTRG.116138.79"; exon_number "9";
chr21	StringTie	transcript	46291986	46324090	1000	-	.	gene_id "MSTRG.116138"; transcript_id "MSTRG.116138.8";
chr21	StringTie	exon	46291986	46292172	1000	-	.	gene_id "MSTRG.116138"; transcript_id "MSTRG.116138.8"; exon_number "1";
chr21	StringTie	exon	46302485	46302576	1000	-	.	gene_id "MSTRG.116138"; transcript_id "MSTRG.116138.8"; exon_number "2";
chr21	StringTie	exon	46311456	46311567	1000	-	.	gene_id "MSTRG.116138"; transcript_id "MSTRG.116138.8"; exon_number "3";
chr21	StringTie	exon	46314716	46314880	1000	-	.	gene_id "MSTRG.116138"; transcript_id "MSTRG.116138.8"; exon_number "4";
chr21	StringTie	exon	46315474	46315547	1000	-	.	gene_id "MSTRG.116138"; transcript_id "MSTRG.116138.8"; exon_number "5";
chr21	StringTie	exon	46317208	46317268	1000	-	.	gene_id "MSTRG.116138"; transcript_id "MSTRG.116138.8"; exon_number "6";
chr21	StringTie	exon	46318012	46318220	1000	-	.	gene_id "MSTRG.116138"; transcript_id "MSTRG.116138.8"; exon_number "7";
chr21	StringTie	exon	46321146	46324090	1000	-	.	gene_id "MSTRG.116138"; transcript_id "MSTRG.116138.8"; exon_number "8";
chr21	StringTie	transcript	46300299	46323888	1000	-	.	gene_id "MSTRG.116138"; transcript_id "MSTRG.116138.80";
chr21	StringTie	exon	46300299	46300794	1000	-	.	gene_id "MSTRG.116138"; transcript_id "MSTRG.116138.80"; exon_number "1";
chr21	StringTie	exon	46301997	46302154	1000	-	.	gene_id "MSTRG.116138"; transcript_id "MSTRG.116138.80"; exon_number "2";
chr21	StringTie	exon	46302485	46302576	1000	-	.	gene_id "MSTRG.116138"; transcript_id "MSTRG.116138.80"; exon_number "3";
chr21	StringTie	exon	46311456	46311567	1000	-	.	gene_id "MSTRG.116138"; transcript_id "MSTRG.116138.80"; exon_number "4";
chr21	StringTie	exon	46314716	46314880	1000	-	.	gene_id "MSTRG.116138"; transcript_id "MSTRG.116138.80"; exon_number "5";
chr21	StringTie	exon	46315474	46315547	1000	-	.	gene_id "MSTRG.116138"; transcript_id "MSTRG.116138.80"; exon_number "6";
chr21	StringTie	exon	46317208	46317265	1000	-	.	gene_id "MSTRG.116138"; transcript_id "MSTRG.116138.80"; exon_number "7";
chr21	StringTie	exon	46318012	46318220	1000	-	.	gene_id "MSTRG.116138"; transcript_id "MSTRG.116138.80"; exon_number "8";
chr21	StringTie	exon	46321146	46323888	1000	-	.	gene_id "MSTRG.116138"; transcript_id "MSTRG.116138.80"; exon_number "9";
chr21	StringTie	transcript	46300300	46323890	1000	-	.	gene_id "MSTRG.116138"; transcript_id "MSTRG.116138.81";
chr21	StringTie	exon	46300300	46300794	1000	-	.	gene_id "MSTRG.116138"; transcript_id "MSTRG.116138.81"; exon_number "1";
chr21	StringTie	exon	46302485	46302576	1000	-	.	gene_id "MSTRG.116138"; transcript_id "MSTRG.116138.81"; exon_number "2";
chr21	StringTie	exon	46311456	46311567	1000	-	.	gene_id "MSTRG.116138"; transcript_id "MSTRG.116138.81"; exon_number "3";
chr21	StringTie	exon	46314716	46314880	1000	-	.	gene_id "MSTRG.116138"; transcript_id "MSTRG.116138.81"; exon_number "4";
chr21	StringTie	exon	46315474	46315547	1000	-	.	gene_id "MSTRG.116138"; transcript_id "MSTRG.116138.81"; exon_number "5";
chr21	StringTie	exon	46317208	46317268	1000	-	.	gene_id "MSTRG.116138"; transcript_id "MSTRG.116138.81"; exon_number "6";
chr21	StringTie	exon	46318012	46318220	1000	-	.	gene_id "MSTRG.116138"; transcript_id "MSTRG.116138.81"; exon_number "7";
chr21	StringTie	exon	46318785	46318961	1000	-	.	gene_id "MSTRG.116138"; transcript_id "MSTRG.116138.81"; exon_number "8";
chr21	StringTie	exon	46320637	46323890	1000	-	.	gene_id "MSTRG.116138"; transcript_id "MSTRG.116138.81"; exon_number "9";
chr21	StringTie	transcript	46300301	46320787	1000	-	.	gene_id "MSTRG.116138"; transcript_id "MSTRG.116138.82";
chr21	StringTie	exon	46300301	46300794	1000	-	.	gene_id "MSTRG.116138"; transcript_id "MSTRG.116138.82"; exon_number "1";
chr21	StringTie	exon	46302485	46302576	1000	-	.	gene_id "MSTRG.116138"; transcript_id "MSTRG.116138.82"; exon_number "2";
chr21	StringTie	exon	46311456	46311567	1000	-	.	gene_id "MSTRG.116138"; transcript_id "MSTRG.116138.82"; exon_number "3";
chr21	StringTie	exon	46314716	46314880	1000	-	.	gene_id "MSTRG.116138"; transcript_id "MSTRG.116138.82"; exon_number "4";
chr21	StringTie	exon	46315474	46315547	1000	-	.	gene_id "MSTRG.116138"; transcript_id "MSTRG.116138.82"; exon_number "5";
chr21	StringTie	exon	46317208	46317348	1000	-	.	gene_id "MSTRG.116138"; transcript_id "MSTRG.116138.82"; exon_number "6";
chr21	StringTie	exon	46318012	46318961	1000	-	.	gene_id "MSTRG.116138"; transcript_id "MSTRG.116138.82"; exon_number "7";
chr21	StringTie	exon	46320637	46320787	1000	-	.	gene_id "MSTRG.116138"; transcript_id "MSTRG.116138.82"; exon_number "8";
chr21	StringTie	transcript	46300301	46324118	1000	-	.	gene_id "MSTRG.116138"; transcript_id "MSTRG.116138.83";
chr21	StringTie	exon	46300301	46300718	1000	-	.	gene_id "MSTRG.116138"; transcript_id "MSTRG.116138.83"; exon_number "1";
chr21	StringTie	exon	46301997	46302154	1000	-	.	gene_id "MSTRG.116138"; transcript_id "MSTRG.116138.83"; exon_number "2";
chr21	StringTie	exon	46302485	46302576	1000	-	.	gene_id "MSTRG.116138"; transcript_id "MSTRG.116138.83"; exon_number "3";
chr21	StringTie	exon	46311456	46311567	1000	-	.	gene_id "MSTRG.116138"; transcript_id "MSTRG.116138.83"; exon_number "4";
chr21	StringTie	exon	46314716	46314880	1000	-	.	gene_id "MSTRG.116138"; transcript_id "MSTRG.116138.83"; exon_number "5";
chr21	StringTie	exon	46315474	46315547	1000	-	.	gene_id "MSTRG.116138"; transcript_id "MSTRG.116138.83"; exon_number "6";
chr21	StringTie	exon	46317208	46317348	1000	-	.	gene_id "MSTRG.116138"; transcript_id "MSTRG.116138.83"; exon_number "7";
chr21	StringTie	exon	46318012	46318220	1000	-	.	gene_id "MSTRG.116138"; transcript_id "MSTRG.116138.83"; exon_number "8";
chr21	StringTie	exon	46321146	46324118	1000	-	.	gene_id "MSTRG.116138"; transcript_id "MSTRG.116138.83"; exon_number "9";
chr21	StringTie	transcript	46300309	46323850	1000	-	.	gene_id "MSTRG.116138"; transcript_id "MSTRG.116138.84";
chr21	StringTie	exon	46300309	46300794	1000	-	.	gene_id "MSTRG.116138"; transcript_id "MSTRG.116138.84"; exon_number "1";
chr21	StringTie	exon	46302485	46302576	1000	-	.	gene_id "MSTRG.116138"; transcript_id "MSTRG.116138.84"; exon_number "2";
chr21	StringTie	exon	46311456	46311567	1000	-	.	gene_id "MSTRG.116138"; transcript_id "MSTRG.116138.84"; exon_number "3";
chr21	StringTie	exon	46314716	46314880	1000	-	.	gene_id "MSTRG.116138"; transcript_id "MSTRG.116138.84"; exon_number "4";
chr21	StringTie	exon	46315474	46315547	1000	-	.	gene_id "MSTRG.116138"; transcript_id "MSTRG.116138.84"; exon_number "5";
chr21	StringTie	exon	46317208	46317348	1000	-	.	gene_id "MSTRG.116138"; transcript_id "MSTRG.116138.84"; exon_number "6";
chr21	StringTie	exon	46318012	46318220	1000	-	.	gene_id "MSTRG.116138"; transcript_id "MSTRG.116138.84"; exon_number "7";
chr21	StringTie	exon	46318785	46318961	1000	-	.	gene_id "MSTRG.116138"; transcript_id "MSTRG.116138.84"; exon_number "8";
chr21	StringTie	exon	46320637	46323850	1000	-	.	gene_id "MSTRG.116138"; transcript_id "MSTRG.116138.84"; exon_number "9";
chr21	StringTie	transcript	46300311	46323897	1000	-	.	gene_id "MSTRG.116138"; transcript_id "MSTRG.116138.85";
chr21	StringTie	exon	46300311	46300794	1000	-	.	gene_id "MSTRG.116138"; transcript_id "MSTRG.116138.85"; exon_number "1";
chr21	StringTie	exon	46301997	46302154	1000	-	.	gene_id "MSTRG.116138"; transcript_id "MSTRG.116138.85"; exon_number "2";
chr21	StringTie	exon	46302485	46302576	1000	-	.	gene_id "MSTRG.116138"; transcript_id "MSTRG.116138.85"; exon_number "3";
chr21	StringTie	exon	46311456	46311567	1000	-	.	gene_id "MSTRG.116138"; transcript_id "MSTRG.116138.85"; exon_number "4";
chr21	StringTie	exon	46314716	46314880	1000	-	.	gene_id "MSTRG.116138"; transcript_id "MSTRG.116138.85"; exon_number "5";
chr21	StringTie	exon	46315474	46315547	1000	-	.	gene_id "MSTRG.116138"; transcript_id "MSTRG.116138.85"; exon_number "6";
chr21	StringTie	exon	46317208	46317268	1000	-	.	gene_id "MSTRG.116138"; transcript_id "MSTRG.116138.85"; exon_number "7";
chr21	StringTie	exon	46318012	46318220	1000	-	.	gene_id "MSTRG.116138"; transcript_id "MSTRG.116138.85"; exon_number "8";
chr21	StringTie	exon	46318785	46318961	1000	-	.	gene_id "MSTRG.116138"; transcript_id "MSTRG.116138.85"; exon_number "9";
chr21	StringTie	exon	46319287	46319595	1000	-	.	gene_id "MSTRG.116138"; transcript_id "MSTRG.116138.85"; exon_number "10";
chr21	StringTie	exon	46321146	46323897	1000	-	.	gene_id "MSTRG.116138"; transcript_id "MSTRG.116138.85"; exon_number "11";
chr21	StringTie	transcript	46300312	46323999	1000	-	.	gene_id "MSTRG.116138"; transcript_id "MSTRG.116138.86";
chr21	StringTie	exon	46300312	46300794	1000	-	.	gene_id "MSTRG.116138"; transcript_id "MSTRG.116138.86"; exon_number "1";
chr21	StringTie	exon	46301997	46302154	1000	-	.	gene_id "MSTRG.116138"; transcript_id "MSTRG.116138.86"; exon_number "2";
chr21	StringTie	exon	46302485	46302576	1000	-	.	gene_id "MSTRG.116138"; transcript_id "MSTRG.116138.86"; exon_number "3";
chr21	StringTie	exon	46311456	46311567	1000	-	.	gene_id "MSTRG.116138"; transcript_id "MSTRG.116138.86"; exon_number "4";
chr21	StringTie	exon	46314716	46314880	1000	-	.	gene_id "MSTRG.116138"; transcript_id "MSTRG.116138.86"; exon_number "5";
chr21	StringTie	exon	46315474	46315547	1000	-	.	gene_id "MSTRG.116138"; transcript_id "MSTRG.116138.86"; exon_number "6";
chr21	StringTie	exon	46317208	46317348	1000	-	.	gene_id "MSTRG.116138"; transcript_id "MSTRG.116138.86"; exon_number "7";
chr21	StringTie	exon	46318012	46318220	1000	-	.	gene_id "MSTRG.116138"; transcript_id "MSTRG.116138.86"; exon_number "8";
chr21	StringTie	exon	46318785	46318961	1000	-	.	gene_id "MSTRG.116138"; transcript_id "MSTRG.116138.86"; exon_number "9";
chr21	StringTie	exon	46320637	46323999	1000	-	.	gene_id "MSTRG.116138"; transcript_id "MSTRG.116138.86"; exon_number "10";
chr21	StringTie	transcript	46300313	46324044	1000	-	.	gene_id "MSTRG.116138"; transcript_id "MSTRG.116138.87";
chr21	StringTie	exon	46300313	46302154	1000	-	.	gene_id "MSTRG.116138"; transcript_id "MSTRG.116138.87"; exon_number "1";
chr21	StringTie	exon	46302485	46302576	1000	-	.	gene_id "MSTRG.116138"; transcript_id "MSTRG.116138.87"; exon_number "2";
chr21	StringTie	exon	46311456	46311567	1000	-	.	gene_id "MSTRG.116138"; transcript_id "MSTRG.116138.87"; exon_number "3";
chr21	StringTie	exon	46314716	46314880	1000	-	.	gene_id "MSTRG.116138"; transcript_id "MSTRG.116138.87"; exon_number "4";
chr21	StringTie	exon	46315474	46315547	1000	-	.	gene_id "MSTRG.116138"; transcript_id "MSTRG.116138.87"; exon_number "5";
chr21	StringTie	exon	46317208	46317348	1000	-	.	gene_id "MSTRG.116138"; transcript_id "MSTRG.116138.87"; exon_number "6";
chr21	StringTie	exon	46318012	46318220	1000	-	.	gene_id "MSTRG.116138"; transcript_id "MSTRG.116138.87"; exon_number "7";
chr21	StringTie	exon	46318785	46318961	1000	-	.	gene_id "MSTRG.116138"; transcript_id "MSTRG.116138.87"; exon_number "8";
chr21	StringTie	exon	46320637	46324044	1000	-	.	gene_id "MSTRG.116138"; transcript_id "MSTRG.116138.87"; exon_number "9";
chr21	StringTie	transcript	46300316	46324080	1000	-	.	gene_id "MSTRG.116138"; transcript_id "MSTRG.116138.88";
chr21	StringTie	exon	46300316	46301713	1000	-	.	gene_id "MSTRG.116138"; transcript_id "MSTRG.116138.88"; exon_number "1";
chr21	StringTie	exon	46301997	46302154	1000	-	.	gene_id "MSTRG.116138"; transcript_id "MSTRG.116138.88"; exon_number "2";
chr21	StringTie	exon	46302485	46302576	1000	-	.	gene_id "MSTRG.116138"; transcript_id "MSTRG.116138.88"; exon_number "3";
chr21	StringTie	exon	46311456	46311567	1000	-	.	gene_id "MSTRG.116138"; transcript_id "MSTRG.116138.88"; exon_number "4";
chr21	StringTie	exon	46314716	46315049	1000	-	.	gene_id "MSTRG.116138"; transcript_id "MSTRG.116138.88"; exon_number "5";
chr21	StringTie	exon	46315474	46315547	1000	-	.	gene_id "MSTRG.116138"; transcript_id "MSTRG.116138.88"; exon_number "6";
chr21	StringTie	exon	46317208	46317348	1000	-	.	gene_id "MSTRG.116138"; transcript_id "MSTRG.116138.88"; exon_number "7";
chr21	StringTie	exon	46318012	46318220	1000	-	.	gene_id "MSTRG.116138"; transcript_id "MSTRG.116138.88"; exon_number "8";
chr21	StringTie	exon	46321146	46324080	1000	-	.	gene_id "MSTRG.116138"; transcript_id "MSTRG.116138.88"; exon_number "9";
chr21	StringTie	transcript	46300325	46324077	1000	-	.	gene_id "MSTRG.116138"; transcript_id "MSTRG.116138.89";
chr21	StringTie	exon	46300325	46300725	1000	-	.	gene_id "MSTRG.116138"; transcript_id "MSTRG.116138.89"; exon_number "1";
chr21	StringTie	exon	46301997	46302154	1000	-	.	gene_id "MSTRG.116138"; transcript_id "MSTRG.116138.89"; exon_number "2";
chr21	StringTie	exon	46302485	46302576	1000	-	.	gene_id "MSTRG.116138"; transcript_id "MSTRG.116138.89"; exon_number "3";
chr21	StringTie	exon	46311456	46311567	1000	-	.	gene_id "MSTRG.116138"; transcript_id "MSTRG.116138.89"; exon_number "4";
chr21	StringTie	exon	46314716	46314880	1000	-	.	gene_id "MSTRG.116138"; transcript_id "MSTRG.116138.89"; exon_number "5";
chr21	StringTie	exon	46315474	46315547	1000	-	.	gene_id "MSTRG.116138"; transcript_id "MSTRG.116138.89"; exon_number "6";
chr21	StringTie	exon	46317208	46317268	1000	-	.	gene_id "MSTRG.116138"; transcript_id "MSTRG.116138.89"; exon_number "7";
chr21	StringTie	exon	46318012	46318220	1000	-	.	gene_id "MSTRG.116138"; transcript_id "MSTRG.116138.89"; exon_number "8";
chr21	StringTie	exon	46318785	46318961	1000	-	.	gene_id "MSTRG.116138"; transcript_id "MSTRG.116138.89"; exon_number "9";
chr21	StringTie	exon	46320637	46324077	1000	-	.	gene_id "MSTRG.116138"; transcript_id "MSTRG.116138.89"; exon_number "10";
chr21	StringTie	transcript	46291991	46324104	1000	-	.	gene_id "MSTRG.116138"; transcript_id "MSTRG.116138.9";
chr21	StringTie	exon	46291991	46292172	1000	-	.	gene_id "MSTRG.116138"; transcript_id "MSTRG.116138.9"; exon_number "1";
chr21	StringTie	exon	46302485	46302576	1000	-	.	gene_id "MSTRG.116138"; transcript_id "MSTRG.116138.9"; exon_number "2";
chr21	StringTie	exon	46311456	46311567	1000	-	.	gene_id "MSTRG.116138"; transcript_id "MSTRG.116138.9"; exon_number "3";
chr21	StringTie	exon	46314716	46314880	1000	-	.	gene_id "MSTRG.116138"; transcript_id "MSTRG.116138.9"; exon_number "4";
chr21	StringTie	exon	46315474	46315547	1000	-	.	gene_id "MSTRG.116138"; transcript_id "MSTRG.116138.9"; exon_number "5";
chr21	StringTie	exon	46317208	46317268	1000	-	.	gene_id "MSTRG.116138"; transcript_id "MSTRG.116138.9"; exon_number "6";
chr21	StringTie	exon	46318012	46318220	1000	-	.	gene_id "MSTRG.116138"; transcript_id "MSTRG.116138.9"; exon_number "7";
chr21	StringTie	exon	46318785	46318961	1000	-	.	gene_id "MSTRG.116138"; transcript_id "MSTRG.116138.9"; exon_number "8";
chr21	StringTie	exon	46322639	46324104	1000	-	.	gene_id "MSTRG.116138"; transcript_id "MSTRG.116138.9"; exon_number "9";
chr21	StringTie	transcript	46300341	46324053	1000	-	.	gene_id "MSTRG.116138"; transcript_id "MSTRG.116138.90";
chr21	StringTie	exon	46300341	46300794	1000	-	.	gene_id "MSTRG.116138"; transcript_id "MSTRG.116138.90"; exon_number "1";
chr21	StringTie	exon	46301997	46302154	1000	-	.	gene_id "MSTRG.116138"; transcript_id "MSTRG.116138.90"; exon_number "2";
chr21	StringTie	exon	46302485	46302576	1000	-	.	gene_id "MSTRG.116138"; transcript_id "MSTRG.116138.90"; exon_number "3";
chr21	StringTie	exon	46311456	46311567	1000	-	.	gene_id "MSTRG.116138"; transcript_id "MSTRG.116138.90"; exon_number "4";
chr21	StringTie	exon	46314716	46314880	1000	-	.	gene_id "MSTRG.116138"; transcript_id "MSTRG.116138.90"; exon_number "5";
chr21	StringTie	exon	46315474	46315547	1000	-	.	gene_id "MSTRG.116138"; transcript_id "MSTRG.116138.90"; exon_number "6";
chr21	StringTie	exon	46317208	46317268	1000	-	.	gene_id "MSTRG.116138"; transcript_id "MSTRG.116138.90"; exon_number "7";
chr21	StringTie	exon	46318012	46318220	1000	-	.	gene_id "MSTRG.116138"; transcript_id "MSTRG.116138.90"; exon_number "8";
chr21	StringTie	exon	46322639	46324053	1000	-	.	gene_id "MSTRG.116138"; transcript_id "MSTRG.116138.90"; exon_number "9";
chr21	StringTie	transcript	46300344	46323968	1000	-	.	gene_id "MSTRG.116138"; transcript_id "MSTRG.116138.91";
chr21	StringTie	exon	46300344	46300794	1000	-	.	gene_id "MSTRG.116138"; transcript_id "MSTRG.116138.91"; exon_number "1";
chr21	StringTie	exon	46301997	46302154	1000	-	.	gene_id "MSTRG.116138"; transcript_id "MSTRG.116138.91"; exon_number "2";
chr21	StringTie	exon	46302485	46302576	1000	-	.	gene_id "MSTRG.116138"; transcript_id "MSTRG.116138.91"; exon_number "3";
chr21	StringTie	exon	46311456	46311567	1000	-	.	gene_id "MSTRG.116138"; transcript_id "MSTRG.116138.91"; exon_number "4";
chr21	StringTie	exon	46314716	46315049	1000	-	.	gene_id "MSTRG.116138"; transcript_id "MSTRG.116138.91"; exon_number "5";
chr21	StringTie	exon	46315474	46315547	1000	-	.	gene_id "MSTRG.116138"; transcript_id "MSTRG.116138.91"; exon_number "6";
chr21	StringTie	exon	46317208	46317268	1000	-	.	gene_id "MSTRG.116138"; transcript_id "MSTRG.116138.91"; exon_number "7";
chr21	StringTie	exon	46318012	46318220	1000	-	.	gene_id "MSTRG.116138"; transcript_id "MSTRG.116138.91"; exon_number "8";
chr21	StringTie	exon	46318785	46318961	1000	-	.	gene_id "MSTRG.116138"; transcript_id "MSTRG.116138.91"; exon_number "9";
chr21	StringTie	exon	46321146	46323968	1000	-	.	gene_id "MSTRG.116138"; transcript_id "MSTRG.116138.91"; exon_number "10";
chr21	StringTie	transcript	46300347	46324091	1000	-	.	gene_id "MSTRG.116138"; transcript_id "MSTRG.116138.92";
chr21	StringTie	exon	46300347	46300794	1000	-	.	gene_id "MSTRG.116138"; transcript_id "MSTRG.116138.92"; exon_number "1";
chr21	StringTie	exon	46301997	46302154	1000	-	.	gene_id "MSTRG.116138"; transcript_id "MSTRG.116138.92"; exon_number "2";
chr21	StringTie	exon	46302485	46302576	1000	-	.	gene_id "MSTRG.116138"; transcript_id "MSTRG.116138.92"; exon_number "3";
chr21	StringTie	exon	46311456	46311567	1000	-	.	gene_id "MSTRG.116138"; transcript_id "MSTRG.116138.92"; exon_number "4";
chr21	StringTie	exon	46314716	46314880	1000	-	.	gene_id "MSTRG.116138"; transcript_id "MSTRG.116138.92"; exon_number "5";
chr21	StringTie	exon	46315474	46315547	1000	-	.	gene_id "MSTRG.116138"; transcript_id "MSTRG.116138.92"; exon_number "6";
chr21	StringTie	exon	46317208	46317348	1000	-	.	gene_id "MSTRG.116138"; transcript_id "MSTRG.116138.92"; exon_number "7";
chr21	StringTie	exon	46318012	46318220	1000	-	.	gene_id "MSTRG.116138"; transcript_id "MSTRG.116138.92"; exon_number "8";
chr21	StringTie	exon	46318785	46318961	1000	-	.	gene_id "MSTRG.116138"; transcript_id "MSTRG.116138.92"; exon_number "9";
chr21	StringTie	exon	46322639	46324091	1000	-	.	gene_id "MSTRG.116138"; transcript_id "MSTRG.116138.92"; exon_number "10";
chr21	StringTie	transcript	46300347	46324062	1000	-	.	gene_id "MSTRG.116138"; transcript_id "MSTRG.116138.93";
chr21	StringTie	exon	46300347	46300794	1000	-	.	gene_id "MSTRG.116138"; transcript_id "MSTRG.116138.93"; exon_number "1";
chr21	StringTie	exon	46301997	46302154	1000	-	.	gene_id "MSTRG.116138"; transcript_id "MSTRG.116138.93"; exon_number "2";
chr21	StringTie	exon	46302485	46302576	1000	-	.	gene_id "MSTRG.116138"; transcript_id "MSTRG.116138.93"; exon_number "3";
chr21	StringTie	exon	46311456	46311567	1000	-	.	gene_id "MSTRG.116138"; transcript_id "MSTRG.116138.93"; exon_number "4";
chr21	StringTie	exon	46314716	46315049	1000	-	.	gene_id "MSTRG.116138"; transcript_id "MSTRG.116138.93"; exon_number "5";
chr21	StringTie	exon	46315474	46315547	1000	-	.	gene_id "MSTRG.116138"; transcript_id "MSTRG.116138.93"; exon_number "6";
chr21	StringTie	exon	46317208	46317268	1000	-	.	gene_id "MSTRG.116138"; transcript_id "MSTRG.116138.93"; exon_number "7";
chr21	StringTie	exon	46318012	46318220	1000	-	.	gene_id "MSTRG.116138"; transcript_id "MSTRG.116138.93"; exon_number "8";
chr21	StringTie	exon	46318785	46318961	1000	-	.	gene_id "MSTRG.116138"; transcript_id "MSTRG.116138.93"; exon_number "9";
chr21	StringTie	exon	46320637	46324062	1000	-	.	gene_id "MSTRG.116138"; transcript_id "MSTRG.116138.93"; exon_number "10";
chr21	StringTie	transcript	46300349	46323877	1000	-	.	gene_id "MSTRG.116138"; transcript_id "MSTRG.116138.94";
chr21	StringTie	exon	46300349	46302154	1000	-	.	gene_id "MSTRG.116138"; transcript_id "MSTRG.116138.94"; exon_number "1";
chr21	StringTie	exon	46302485	46302576	1000	-	.	gene_id "MSTRG.116138"; transcript_id "MSTRG.116138.94"; exon_number "2";
chr21	StringTie	exon	46311456	46311567	1000	-	.	gene_id "MSTRG.116138"; transcript_id "MSTRG.116138.94"; exon_number "3";
chr21	StringTie	exon	46314716	46314880	1000	-	.	gene_id "MSTRG.116138"; transcript_id "MSTRG.116138.94"; exon_number "4";
chr21	StringTie	exon	46315474	46315547	1000	-	.	gene_id "MSTRG.116138"; transcript_id "MSTRG.116138.94"; exon_number "5";
chr21	StringTie	exon	46316769	46316967	1000	-	.	gene_id "MSTRG.116138"; transcript_id "MSTRG.116138.94"; exon_number "6";
chr21	StringTie	exon	46317208	46317265	1000	-	.	gene_id "MSTRG.116138"; transcript_id "MSTRG.116138.94"; exon_number "7";
chr21	StringTie	exon	46318012	46318220	1000	-	.	gene_id "MSTRG.116138"; transcript_id "MSTRG.116138.94"; exon_number "8";
chr21	StringTie	exon	46318785	46318961	1000	-	.	gene_id "MSTRG.116138"; transcript_id "MSTRG.116138.94"; exon_number "9";
chr21	StringTie	exon	46319287	46319595	1000	-	.	gene_id "MSTRG.116138"; transcript_id "MSTRG.116138.94"; exon_number "10";
chr21	StringTie	exon	46320637	46323877	1000	-	.	gene_id "MSTRG.116138"; transcript_id "MSTRG.116138.94"; exon_number "11";
chr21	StringTie	transcript	46300349	46323842	1000	-	.	gene_id "MSTRG.116138"; transcript_id "MSTRG.116138.95";
chr21	StringTie	exon	46300349	46300794	1000	-	.	gene_id "MSTRG.116138"; transcript_id "MSTRG.116138.95"; exon_number "1";
chr21	StringTie	exon	46301997	46302154	1000	-	.	gene_id "MSTRG.116138"; transcript_id "MSTRG.116138.95"; exon_number "2";
chr21	StringTie	exon	46302485	46302576	1000	-	.	gene_id "MSTRG.116138"; transcript_id "MSTRG.116138.95"; exon_number "3";
chr21	StringTie	exon	46311456	46311567	1000	-	.	gene_id "MSTRG.116138"; transcript_id "MSTRG.116138.95"; exon_number "4";
chr21	StringTie	exon	46314716	46314880	1000	-	.	gene_id "MSTRG.116138"; transcript_id "MSTRG.116138.95"; exon_number "5";
chr21	StringTie	exon	46315474	46315547	1000	-	.	gene_id "MSTRG.116138"; transcript_id "MSTRG.116138.95"; exon_number "6";
chr21	StringTie	exon	46317208	46317268	1000	-	.	gene_id "MSTRG.116138"; transcript_id "MSTRG.116138.95"; exon_number "7";
chr21	StringTie	exon	46318012	46318220	1000	-	.	gene_id "MSTRG.116138"; transcript_id "MSTRG.116138.95"; exon_number "8";
chr21	StringTie	exon	46318785	46318961	1000	-	.	gene_id "MSTRG.116138"; transcript_id "MSTRG.116138.95"; exon_number "9";
chr21	StringTie	exon	46319287	46319895	1000	-	.	gene_id "MSTRG.116138"; transcript_id "MSTRG.116138.95"; exon_number "10";
chr21	StringTie	exon	46322639	46323842	1000	-	.	gene_id "MSTRG.116138"; transcript_id "MSTRG.116138.95"; exon_number "11";
chr21	StringTie	transcript	46300349	46324083	1000	-	.	gene_id "MSTRG.116138"; transcript_id "MSTRG.116138.96";
chr21	StringTie	exon	46300349	46301713	1000	-	.	gene_id "MSTRG.116138"; transcript_id "MSTRG.116138.96"; exon_number "1";
chr21	StringTie	exon	46301997	46302154	1000	-	.	gene_id "MSTRG.116138"; transcript_id "MSTRG.116138.96"; exon_number "2";
chr21	StringTie	exon	46302485	46302576	1000	-	.	gene_id "MSTRG.116138"; transcript_id "MSTRG.116138.96"; exon_number "3";
chr21	StringTie	exon	46311456	46311567	1000	-	.	gene_id "MSTRG.116138"; transcript_id "MSTRG.116138.96"; exon_number "4";
chr21	StringTie	exon	46314716	46314880	1000	-	.	gene_id "MSTRG.116138"; transcript_id "MSTRG.116138.96"; exon_number "5";
chr21	StringTie	exon	46315474	46315547	1000	-	.	gene_id "MSTRG.116138"; transcript_id "MSTRG.116138.96"; exon_number "6";
chr21	StringTie	exon	46317208	46317268	1000	-	.	gene_id "MSTRG.116138"; transcript_id "MSTRG.116138.96"; exon_number "7";
chr21	StringTie	exon	46318012	46318220	1000	-	.	gene_id "MSTRG.116138"; transcript_id "MSTRG.116138.96"; exon_number "8";
chr21	StringTie	exon	46318785	46318961	1000	-	.	gene_id "MSTRG.116138"; transcript_id "MSTRG.116138.96"; exon_number "9";
chr21	StringTie	exon	46322639	46322767	1000	-	.	gene_id "MSTRG.116138"; transcript_id "MSTRG.116138.96"; exon_number "10";
chr21	StringTie	exon	46322947	46324083	1000	-	.	gene_id "MSTRG.116138"; transcript_id "MSTRG.116138.96"; exon_number "11";
chr21	StringTie	transcript	46300354	46324096	1000	-	.	gene_id "MSTRG.116138"; transcript_id "MSTRG.116138.97";
chr21	StringTie	exon	46300354	46300794	1000	-	.	gene_id "MSTRG.116138"; transcript_id "MSTRG.116138.97"; exon_number "1";
chr21	StringTie	exon	46302485	46302576	1000	-	.	gene_id "MSTRG.116138"; transcript_id "MSTRG.116138.97"; exon_number "2";
chr21	StringTie	exon	46311456	46311567	1000	-	.	gene_id "MSTRG.116138"; transcript_id "MSTRG.116138.97"; exon_number "3";
chr21	StringTie	exon	46314716	46315049	1000	-	.	gene_id "MSTRG.116138"; transcript_id "MSTRG.116138.97"; exon_number "4";
chr21	StringTie	exon	46315474	46315547	1000	-	.	gene_id "MSTRG.116138"; transcript_id "MSTRG.116138.97"; exon_number "5";
chr21	StringTie	exon	46317208	46317268	1000	-	.	gene_id "MSTRG.116138"; transcript_id "MSTRG.116138.97"; exon_number "6";
chr21	StringTie	exon	46318012	46318220	1000	-	.	gene_id "MSTRG.116138"; transcript_id "MSTRG.116138.97"; exon_number "7";
chr21	StringTie	exon	46318785	46318961	1000	-	.	gene_id "MSTRG.116138"; transcript_id "MSTRG.116138.97"; exon_number "8";
chr21	StringTie	exon	46321146	46324096	1000	-	.	gene_id "MSTRG.116138"; transcript_id "MSTRG.116138.97"; exon_number "9";
chr21	StringTie	transcript	46300354	46323989	1000	-	.	gene_id "MSTRG.116138"; transcript_id "MSTRG.116138.98";
chr21	StringTie	exon	46300354	46300794	1000	-	.	gene_id "MSTRG.116138"; transcript_id "MSTRG.116138.98"; exon_number "1";
chr21	StringTie	exon	46302485	46302576	1000	-	.	gene_id "MSTRG.116138"; transcript_id "MSTRG.116138.98"; exon_number "2";
chr21	StringTie	exon	46311456	46311567	1000	-	.	gene_id "MSTRG.116138"; transcript_id "MSTRG.116138.98"; exon_number "3";
chr21	StringTie	exon	46314716	46315049	1000	-	.	gene_id "MSTRG.116138"; transcript_id "MSTRG.116138.98"; exon_number "4";
chr21	StringTie	exon	46315474	46315547	1000	-	.	gene_id "MSTRG.116138"; transcript_id "MSTRG.116138.98"; exon_number "5";
chr21	StringTie	exon	46317208	46317268	1000	-	.	gene_id "MSTRG.116138"; transcript_id "MSTRG.116138.98"; exon_number "6";
chr21	StringTie	exon	46318012	46318220	1000	-	.	gene_id "MSTRG.116138"; transcript_id "MSTRG.116138.98"; exon_number "7";
chr21	StringTie	exon	46321146	46323989	1000	-	.	gene_id "MSTRG.116138"; transcript_id "MSTRG.116138.98"; exon_number "8";
chr21	StringTie	transcript	46300354	46324099	1000	-	.	gene_id "MSTRG.116138"; transcript_id "MSTRG.116138.99";
chr21	StringTie	exon	46300354	46301713	1000	-	.	gene_id "MSTRG.116138"; transcript_id "MSTRG.116138.99"; exon_number "1";
chr21	StringTie	exon	46301997	46302154	1000	-	.	gene_id "MSTRG.116138"; transcript_id "MSTRG.116138.99"; exon_number "2";
chr21	StringTie	exon	46302485	46302576	1000	-	.	gene_id "MSTRG.116138"; transcript_id "MSTRG.116138.99"; exon_number "3";
chr21	StringTie	exon	46311456	46311567	1000	-	.	gene_id "MSTRG.116138"; transcript_id "MSTRG.116138.99"; exon_number "4";
chr21	StringTie	exon	46314716	46315049	1000	-	.	gene_id "MSTRG.116138"; transcript_id "MSTRG.116138.99"; exon_number "5";
chr21	StringTie	exon	46315474	46315547	1000	-	.	gene_id "MSTRG.116138"; transcript_id "MSTRG.116138.99"; exon_number "6";
chr21	StringTie	exon	46317208	46317268	1000	-	.	gene_id "MSTRG.116138"; transcript_id "MSTRG.116138.99"; exon_number "7";
chr21	StringTie	exon	46318012	46318220	1000	-	.	gene_id "MSTRG.116138"; transcript_id "MSTRG.116138.99"; exon_number "8";
chr21	StringTie	exon	46318785	46318961	1000	-	.	gene_id "MSTRG.116138"; transcript_id "MSTRG.116138.99"; exon_number "9";
chr21	StringTie	exon	46321146	46324099	1000	-	.	gene_id "MSTRG.116138"; transcript_id "MSTRG.116138.99"; exon_number "10";
chr21	StringTie	transcript	46324122	46445769	1000	+	.	gene_id "MSTRG.116139"; transcript_id "ENST00000359568"; gene_name "PCNT"; ref_gene_id "ENSG00000160299";
chr21	StringTie	exon	46324122	46324282	1000	+	.	gene_id "MSTRG.116139"; transcript_id "ENST00000359568"; exon_number "1"; gene_name "PCNT"; ref_gene_id "ENSG00000160299";
chr21	StringTie	exon	46326377	46326589	1000	+	.	gene_id "MSTRG.116139"; transcript_id "ENST00000359568"; exon_number "2"; gene_name "PCNT"; ref_gene_id "ENSG00000160299";
chr21	StringTie	exon	46334397	46334768	1000	+	.	gene_id "MSTRG.116139"; transcript_id "ENST00000359568"; exon_number "3"; gene_name "PCNT"; ref_gene_id "ENSG00000160299";
chr21	StringTie	exon	46346128	46346208	1000	+	.	gene_id "MSTRG.116139"; transcript_id "ENST00000359568"; exon_number "4"; gene_name "PCNT"; ref_gene_id "ENSG00000160299";
chr21	StringTie	exon	46346743	46346998	1000	+	.	gene_id "MSTRG.116139"; transcript_id "ENST00000359568"; exon_number "5"; gene_name "PCNT"; ref_gene_id "ENSG00000160299";
chr21	StringTie	exon	46347457	46347512	1000	+	.	gene_id "MSTRG.116139"; transcript_id "ENST00000359568"; exon_number "6"; gene_name "PCNT"; ref_gene_id "ENSG00000160299";
chr21	StringTie	exon	46349012	46349186	1000	+	.	gene_id "MSTRG.116139"; transcript_id "ENST00000359568"; exon_number "7"; gene_name "PCNT"; ref_gene_id "ENSG00000160299";
chr21	StringTie	exon	46349684	46349820	1000	+	.	gene_id "MSTRG.116139"; transcript_id "ENST00000359568"; exon_number "8"; gene_name "PCNT"; ref_gene_id "ENSG00000160299";
chr21	StringTie	exon	46351429	46351540	1000	+	.	gene_id "MSTRG.116139"; transcript_id "ENST00000359568"; exon_number "9"; gene_name "PCNT"; ref_gene_id "ENSG00000160299";
chr21	StringTie	exon	46353104	46353326	1000	+	.	gene_id "MSTRG.116139"; transcript_id "ENST00000359568"; exon_number "10"; gene_name "PCNT"; ref_gene_id "ENSG00000160299";
chr21	StringTie	exon	46353987	46354068	1000	+	.	gene_id "MSTRG.116139"; transcript_id "ENST00000359568"; exon_number "11"; gene_name "PCNT"; ref_gene_id "ENSG00000160299";
chr21	StringTie	exon	46355452	46355626	1000	+	.	gene_id "MSTRG.116139"; transcript_id "ENST00000359568"; exon_number "12"; gene_name "PCNT"; ref_gene_id "ENSG00000160299";
chr21	StringTie	exon	46356974	46357191	1000	+	.	gene_id "MSTRG.116139"; transcript_id "ENST00000359568"; exon_number "13"; gene_name "PCNT"; ref_gene_id "ENSG00000160299";
chr21	StringTie	exon	46363480	46363934	1000	+	.	gene_id "MSTRG.116139"; transcript_id "ENST00000359568"; exon_number "14"; gene_name "PCNT"; ref_gene_id "ENSG00000160299";
chr21	StringTie	exon	46366584	46367139	1000	+	.	gene_id "MSTRG.116139"; transcript_id "ENST00000359568"; exon_number "15"; gene_name "PCNT"; ref_gene_id "ENSG00000160299";
chr21	StringTie	exon	46381694	46381840	1000	+	.	gene_id "MSTRG.116139"; transcript_id "ENST00000359568"; exon_number "16"; gene_name "PCNT"; ref_gene_id "ENSG00000160299";
chr21	StringTie	exon	46385832	46385983	1000	+	.	gene_id "MSTRG.116139"; transcript_id "ENST00000359568"; exon_number "17"; gene_name "PCNT"; ref_gene_id "ENSG00000160299";
chr21	StringTie	exon	46388742	46388884	1000	+	.	gene_id "MSTRG.116139"; transcript_id "ENST00000359568"; exon_number "18"; gene_name "PCNT"; ref_gene_id "ENSG00000160299";
chr21	StringTie	exon	46389199	46389431	1000	+	.	gene_id "MSTRG.116139"; transcript_id "ENST00000359568"; exon_number "19"; gene_name "PCNT"; ref_gene_id "ENSG00000160299";
chr21	StringTie	exon	46390670	46390832	1000	+	.	gene_id "MSTRG.116139"; transcript_id "ENST00000359568"; exon_number "20"; gene_name "PCNT"; ref_gene_id "ENSG00000160299";
chr21	StringTie	exon	46391164	46391376	1000	+	.	gene_id "MSTRG.116139"; transcript_id "ENST00000359568"; exon_number "21"; gene_name "PCNT"; ref_gene_id "ENSG00000160299";
chr21	StringTie	exon	46397265	46397494	1000	+	.	gene_id "MSTRG.116139"; transcript_id "ENST00000359568"; exon_number "22"; gene_name "PCNT"; ref_gene_id "ENSG00000160299";
chr21	StringTie	exon	46398014	46398130	1000	+	.	gene_id "MSTRG.116139"; transcript_id "ENST00000359568"; exon_number "23"; gene_name "PCNT"; ref_gene_id "ENSG00000160299";
chr21	StringTie	exon	46398235	46398255	1000	+	.	gene_id "MSTRG.116139"; transcript_id "ENST00000359568"; exon_number "24"; gene_name "PCNT"; ref_gene_id "ENSG00000160299";
chr21	StringTie	exon	46399590	46399796	1000	+	.	gene_id "MSTRG.116139"; transcript_id "ENST00000359568"; exon_number "25"; gene_name "PCNT"; ref_gene_id "ENSG00000160299";
chr21	StringTie	exon	46401551	46401721	1000	+	.	gene_id "MSTRG.116139"; transcript_id "ENST00000359568"; exon_number "26"; gene_name "PCNT"; ref_gene_id "ENSG00000160299";
chr21	StringTie	exon	46402331	46402483	1000	+	.	gene_id "MSTRG.116139"; transcript_id "ENST00000359568"; exon_number "27"; gene_name "PCNT"; ref_gene_id "ENSG00000160299";
chr21	StringTie	exon	46411189	46412067	1000	+	.	gene_id "MSTRG.116139"; transcript_id "ENST00000359568"; exon_number "28"; gene_name "PCNT"; ref_gene_id "ENSG00000160299";
chr21	StringTie	exon	46412837	46412992	1000	+	.	gene_id "MSTRG.116139"; transcript_id "ENST00000359568"; exon_number "29"; gene_name "PCNT"; ref_gene_id "ENSG00000160299";
chr21	StringTie	exon	46416069	46416839	1000	+	.	gene_id "MSTRG.116139"; transcript_id "ENST00000359568"; exon_number "30"; gene_name "PCNT"; ref_gene_id "ENSG00000160299";
chr21	StringTie	exon	46418204	46418306	1000	+	.	gene_id "MSTRG.116139"; transcript_id "ENST00000359568"; exon_number "31"; gene_name "PCNT"; ref_gene_id "ENSG00000160299";
chr21	StringTie	exon	46421970	46422124	1000	+	.	gene_id "MSTRG.116139"; transcript_id "ENST00000359568"; exon_number "32"; gene_name "PCNT"; ref_gene_id "ENSG00000160299";
chr21	StringTie	exon	46425831	46425971	1000	+	.	gene_id "MSTRG.116139"; transcript_id "ENST00000359568"; exon_number "33"; gene_name "PCNT"; ref_gene_id "ENSG00000160299";
chr21	StringTie	exon	46427622	46427795	1000	+	.	gene_id "MSTRG.116139"; transcript_id "ENST00000359568"; exon_number "34"; gene_name "PCNT"; ref_gene_id "ENSG00000160299";
chr21	StringTie	exon	46428395	46428590	1000	+	.	gene_id "MSTRG.116139"; transcript_id "ENST00000359568"; exon_number "35"; gene_name "PCNT"; ref_gene_id "ENSG00000160299";
chr21	StringTie	exon	46430010	46430232	1000	+	.	gene_id "MSTRG.116139"; transcript_id "ENST00000359568"; exon_number "36"; gene_name "PCNT"; ref_gene_id "ENSG00000160299";
chr21	StringTie	exon	46430507	46430657	1000	+	.	gene_id "MSTRG.116139"; transcript_id "ENST00000359568"; exon_number "37"; gene_name "PCNT"; ref_gene_id "ENSG00000160299";
chr21	StringTie	exon	46431529	46432215	1000	+	.	gene_id "MSTRG.116139"; transcript_id "ENST00000359568"; exon_number "38"; gene_name "PCNT"; ref_gene_id "ENSG00000160299";
chr21	StringTie	exon	46435904	46436148	1000	+	.	gene_id "MSTRG.116139"; transcript_id "ENST00000359568"; exon_number "39"; gene_name "PCNT"; ref_gene_id "ENSG00000160299";
chr21	StringTie	exon	46436979	46437081	1000	+	.	gene_id "MSTRG.116139"; transcript_id "ENST00000359568"; exon_number "40"; gene_name "PCNT"; ref_gene_id "ENSG00000160299";
chr21	StringTie	exon	46438164	46438337	1000	+	.	gene_id "MSTRG.116139"; transcript_id "ENST00000359568"; exon_number "41"; gene_name "PCNT"; ref_gene_id "ENSG00000160299";
chr21	StringTie	exon	46440083	46440202	1000	+	.	gene_id "MSTRG.116139"; transcript_id "ENST00000359568"; exon_number "42"; gene_name "PCNT"; ref_gene_id "ENSG00000160299";
chr21	StringTie	exon	46440855	46441084	1000	+	.	gene_id "MSTRG.116139"; transcript_id "ENST00000359568"; exon_number "43"; gene_name "PCNT"; ref_gene_id "ENSG00000160299";
chr21	StringTie	exon	46442497	46442573	1000	+	.	gene_id "MSTRG.116139"; transcript_id "ENST00000359568"; exon_number "44"; gene_name "PCNT"; ref_gene_id "ENSG00000160299";
chr21	StringTie	exon	46443810	46443948	1000	+	.	gene_id "MSTRG.116139"; transcript_id "ENST00000359568"; exon_number "45"; gene_name "PCNT"; ref_gene_id "ENSG00000160299";
chr21	StringTie	exon	46444694	46444821	1000	+	.	gene_id "MSTRG.116139"; transcript_id "ENST00000359568"; exon_number "46"; gene_name "PCNT"; ref_gene_id "ENSG00000160299";
chr21	StringTie	exon	46445284	46445769	1000	+	.	gene_id "MSTRG.116139"; transcript_id "ENST00000359568"; exon_number "47"; gene_name "PCNT"; ref_gene_id "ENSG00000160299";
chr21	StringTie	transcript	46458899	46569708	1000	+	.	gene_id "MSTRG.116139"; transcript_id "ENST00000400274"; gene_name "DIP2A"; ref_gene_id "ENSG00000160305";
chr21	StringTie	exon	46458899	46459222	1000	+	.	gene_id "MSTRG.116139"; transcript_id "ENST00000400274"; exon_number "1"; gene_name "DIP2A"; ref_gene_id "ENSG00000160305";
chr21	StringTie	exon	46484757	46484828	1000	+	.	gene_id "MSTRG.116139"; transcript_id "ENST00000400274"; exon_number "2"; gene_name "DIP2A"; ref_gene_id "ENSG00000160305";
chr21	StringTie	exon	46490600	46490719	1000	+	.	gene_id "MSTRG.116139"; transcript_id "ENST00000400274"; exon_number "3"; gene_name "DIP2A"; ref_gene_id "ENSG00000160305";
chr21	StringTie	exon	46496988	46497107	1000	+	.	gene_id "MSTRG.116139"; transcript_id "ENST00000400274"; exon_number "4"; gene_name "DIP2A"; ref_gene_id "ENSG00000160305";
chr21	StringTie	exon	46498582	46498833	1000	+	.	gene_id "MSTRG.116139"; transcript_id "ENST00000400274"; exon_number "5"; gene_name "DIP2A"; ref_gene_id "ENSG00000160305";
chr21	StringTie	exon	46504361	46504489	1000	+	.	gene_id "MSTRG.116139"; transcript_id "ENST00000400274"; exon_number "6"; gene_name "DIP2A"; ref_gene_id "ENSG00000160305";
chr21	StringTie	exon	46509257	46509376	1000	+	.	gene_id "MSTRG.116139"; transcript_id "ENST00000400274"; exon_number "7"; gene_name "DIP2A"; ref_gene_id "ENSG00000160305";
chr21	StringTie	exon	46511429	46511614	1000	+	.	gene_id "MSTRG.116139"; transcript_id "ENST00000400274"; exon_number "8"; gene_name "DIP2A"; ref_gene_id "ENSG00000160305";
chr21	StringTie	exon	46529092	46529183	1000	+	.	gene_id "MSTRG.116139"; transcript_id "ENST00000400274"; exon_number "9"; gene_name "DIP2A"; ref_gene_id "ENSG00000160305";
chr21	StringTie	exon	46532127	46532237	1000	+	.	gene_id "MSTRG.116139"; transcript_id "ENST00000400274"; exon_number "10"; gene_name "DIP2A"; ref_gene_id "ENSG00000160305";
chr21	StringTie	exon	46533524	46533647	1000	+	.	gene_id "MSTRG.116139"; transcript_id "ENST00000400274"; exon_number "11"; gene_name "DIP2A"; ref_gene_id "ENSG00000160305";
chr21	StringTie	exon	46534004	46534113	1000	+	.	gene_id "MSTRG.116139"; transcript_id "ENST00000400274"; exon_number "12"; gene_name "DIP2A"; ref_gene_id "ENSG00000160305";
chr21	StringTie	exon	46534585	46534687	1000	+	.	gene_id "MSTRG.116139"; transcript_id "ENST00000400274"; exon_number "13"; gene_name "DIP2A"; ref_gene_id "ENSG00000160305";
chr21	StringTie	exon	46537224	46537288	1000	+	.	gene_id "MSTRG.116139"; transcript_id "ENST00000400274"; exon_number "14"; gene_name "DIP2A"; ref_gene_id "ENSG00000160305";
chr21	StringTie	exon	46537446	46537539	1000	+	.	gene_id "MSTRG.116139"; transcript_id "ENST00000400274"; exon_number "15"; gene_name "DIP2A"; ref_gene_id "ENSG00000160305";
chr21	StringTie	exon	46538483	46538602	1000	+	.	gene_id "MSTRG.116139"; transcript_id "ENST00000400274"; exon_number "16"; gene_name "DIP2A"; ref_gene_id "ENSG00000160305";
chr21	StringTie	exon	46539877	46539991	1000	+	.	gene_id "MSTRG.116139"; transcript_id "ENST00000400274"; exon_number "17"; gene_name "DIP2A"; ref_gene_id "ENSG00000160305";
chr21	StringTie	exon	46541756	46541895	1000	+	.	gene_id "MSTRG.116139"; transcript_id "ENST00000400274"; exon_number "18"; gene_name "DIP2A"; ref_gene_id "ENSG00000160305";
chr21	StringTie	exon	46545137	46545273	1000	+	.	gene_id "MSTRG.116139"; transcript_id "ENST00000400274"; exon_number "19"; gene_name "DIP2A"; ref_gene_id "ENSG00000160305";
chr21	StringTie	exon	46545881	46545961	1000	+	.	gene_id "MSTRG.116139"; transcript_id "ENST00000400274"; exon_number "20"; gene_name "DIP2A"; ref_gene_id "ENSG00000160305";
chr21	StringTie	exon	46546915	46547042	1000	+	.	gene_id "MSTRG.116139"; transcript_id "ENST00000400274"; exon_number "21"; gene_name "DIP2A"; ref_gene_id "ENSG00000160305";
chr21	StringTie	exon	46549771	46549885	1000	+	.	gene_id "MSTRG.116139"; transcript_id "ENST00000400274"; exon_number "22"; gene_name "DIP2A"; ref_gene_id "ENSG00000160305";
chr21	StringTie	exon	46550543	46550744	1000	+	.	gene_id "MSTRG.116139"; transcript_id "ENST00000400274"; exon_number "23"; gene_name "DIP2A"; ref_gene_id "ENSG00000160305";
chr21	StringTie	exon	46551634	46551743	1000	+	.	gene_id "MSTRG.116139"; transcript_id "ENST00000400274"; exon_number "24"; gene_name "DIP2A"; ref_gene_id "ENSG00000160305";
chr21	StringTie	exon	46551824	46551904	1000	+	.	gene_id "MSTRG.116139"; transcript_id "ENST00000400274"; exon_number "25"; gene_name "DIP2A"; ref_gene_id "ENSG00000160305";
chr21	StringTie	exon	46554169	46554292	1000	+	.	gene_id "MSTRG.116139"; transcript_id "ENST00000400274"; exon_number "26"; gene_name "DIP2A"; ref_gene_id "ENSG00000160305";
chr21	StringTie	exon	46554575	46554696	1000	+	.	gene_id "MSTRG.116139"; transcript_id "ENST00000400274"; exon_number "27"; gene_name "DIP2A"; ref_gene_id "ENSG00000160305";
chr21	StringTie	exon	46554822	46554933	1000	+	.	gene_id "MSTRG.116139"; transcript_id "ENST00000400274"; exon_number "28"; gene_name "DIP2A"; ref_gene_id "ENSG00000160305";
chr21	StringTie	exon	46555982	46556091	1000	+	.	gene_id "MSTRG.116139"; transcript_id "ENST00000400274"; exon_number "29"; gene_name "DIP2A"; ref_gene_id "ENSG00000160305";
chr21	StringTie	exon	46556939	46557069	1000	+	.	gene_id "MSTRG.116139"; transcript_id "ENST00000400274"; exon_number "30"; gene_name "DIP2A"; ref_gene_id "ENSG00000160305";
chr21	StringTie	exon	46557585	46557753	1000	+	.	gene_id "MSTRG.116139"; transcript_id "ENST00000400274"; exon_number "31"; gene_name "DIP2A"; ref_gene_id "ENSG00000160305";
chr21	StringTie	exon	46558223	46558393	1000	+	.	gene_id "MSTRG.116139"; transcript_id "ENST00000400274"; exon_number "32"; gene_name "DIP2A"; ref_gene_id "ENSG00000160305";
chr21	StringTie	exon	46560722	46560783	1000	+	.	gene_id "MSTRG.116139"; transcript_id "ENST00000400274"; exon_number "33"; gene_name "DIP2A"; ref_gene_id "ENSG00000160305";
chr21	StringTie	exon	46561748	46561805	1000	+	.	gene_id "MSTRG.116139"; transcript_id "ENST00000400274"; exon_number "34"; gene_name "DIP2A"; ref_gene_id "ENSG00000160305";
chr21	StringTie	exon	46563858	46563932	1000	+	.	gene_id "MSTRG.116139"; transcript_id "ENST00000400274"; exon_number "35"; gene_name "DIP2A"; ref_gene_id "ENSG00000160305";
chr21	StringTie	exon	46565713	46565887	1000	+	.	gene_id "MSTRG.116139"; transcript_id "ENST00000400274"; exon_number "36"; gene_name "DIP2A"; ref_gene_id "ENSG00000160305";
chr21	StringTie	exon	46566560	46566683	1000	+	.	gene_id "MSTRG.116139"; transcript_id "ENST00000400274"; exon_number "37"; gene_name "DIP2A"; ref_gene_id "ENSG00000160305";
chr21	StringTie	exon	46567370	46569708	1000	+	.	gene_id "MSTRG.116139"; transcript_id "ENST00000400274"; exon_number "38"; gene_name "DIP2A"; ref_gene_id "ENSG00000160305";
chr21	StringTie	transcript	46459111	46569852	1000	+	.	gene_id "MSTRG.116139"; transcript_id "ENST00000417564"; gene_name "DIP2A"; ref_gene_id "ENSG00000160305";
chr21	StringTie	exon	46459111	46459222	1000	+	.	gene_id "MSTRG.116139"; transcript_id "ENST00000417564"; exon_number "1"; gene_name "DIP2A"; ref_gene_id "ENSG00000160305";
chr21	StringTie	exon	46484757	46484828	1000	+	.	gene_id "MSTRG.116139"; transcript_id "ENST00000417564"; exon_number "2"; gene_name "DIP2A"; ref_gene_id "ENSG00000160305";
chr21	StringTie	exon	46490600	46490719	1000	+	.	gene_id "MSTRG.116139"; transcript_id "ENST00000417564"; exon_number "3"; gene_name "DIP2A"; ref_gene_id "ENSG00000160305";
chr21	StringTie	exon	46496988	46497107	1000	+	.	gene_id "MSTRG.116139"; transcript_id "ENST00000417564"; exon_number "4"; gene_name "DIP2A"; ref_gene_id "ENSG00000160305";
chr21	StringTie	exon	46498582	46498833	1000	+	.	gene_id "MSTRG.116139"; transcript_id "ENST00000417564"; exon_number "5"; gene_name "DIP2A"; ref_gene_id "ENSG00000160305";
chr21	StringTie	exon	46504361	46504489	1000	+	.	gene_id "MSTRG.116139"; transcript_id "ENST00000417564"; exon_number "6"; gene_name "DIP2A"; ref_gene_id "ENSG00000160305";
chr21	StringTie	exon	46509257	46509376	1000	+	.	gene_id "MSTRG.116139"; transcript_id "ENST00000417564"; exon_number "7"; gene_name "DIP2A"; ref_gene_id "ENSG00000160305";
chr21	StringTie	exon	46511417	46511614	1000	+	.	gene_id "MSTRG.116139"; transcript_id "ENST00000417564"; exon_number "8"; gene_name "DIP2A"; ref_gene_id "ENSG00000160305";
chr21	StringTie	exon	46529092	46529183	1000	+	.	gene_id "MSTRG.116139"; transcript_id "ENST00000417564"; exon_number "9"; gene_name "DIP2A"; ref_gene_id "ENSG00000160305";
chr21	StringTie	exon	46532127	46532237	1000	+	.	gene_id "MSTRG.116139"; transcript_id "ENST00000417564"; exon_number "10"; gene_name "DIP2A"; ref_gene_id "ENSG00000160305";
chr21	StringTie	exon	46533524	46533647	1000	+	.	gene_id "MSTRG.116139"; transcript_id "ENST00000417564"; exon_number "11"; gene_name "DIP2A"; ref_gene_id "ENSG00000160305";
chr21	StringTie	exon	46534004	46534113	1000	+	.	gene_id "MSTRG.116139"; transcript_id "ENST00000417564"; exon_number "12"; gene_name "DIP2A"; ref_gene_id "ENSG00000160305";
chr21	StringTie	exon	46534585	46534687	1000	+	.	gene_id "MSTRG.116139"; transcript_id "ENST00000417564"; exon_number "13"; gene_name "DIP2A"; ref_gene_id "ENSG00000160305";
chr21	StringTie	exon	46537224	46537288	1000	+	.	gene_id "MSTRG.116139"; transcript_id "ENST00000417564"; exon_number "14"; gene_name "DIP2A"; ref_gene_id "ENSG00000160305";
chr21	StringTie	exon	46537446	46537539	1000	+	.	gene_id "MSTRG.116139"; transcript_id "ENST00000417564"; exon_number "15"; gene_name "DIP2A"; ref_gene_id "ENSG00000160305";
chr21	StringTie	exon	46538483	46538602	1000	+	.	gene_id "MSTRG.116139"; transcript_id "ENST00000417564"; exon_number "16"; gene_name "DIP2A"; ref_gene_id "ENSG00000160305";
chr21	StringTie	exon	46539877	46539991	1000	+	.	gene_id "MSTRG.116139"; transcript_id "ENST00000417564"; exon_number "17"; gene_name "DIP2A"; ref_gene_id "ENSG00000160305";
chr21	StringTie	exon	46541756	46541895	1000	+	.	gene_id "MSTRG.116139"; transcript_id "ENST00000417564"; exon_number "18"; gene_name "DIP2A"; ref_gene_id "ENSG00000160305";
chr21	StringTie	exon	46545137	46545273	1000	+	.	gene_id "MSTRG.116139"; transcript_id "ENST00000417564"; exon_number "19"; gene_name "DIP2A"; ref_gene_id "ENSG00000160305";
chr21	StringTie	exon	46545881	46545961	1000	+	.	gene_id "MSTRG.116139"; transcript_id "ENST00000417564"; exon_number "20"; gene_name "DIP2A"; ref_gene_id "ENSG00000160305";
chr21	StringTie	exon	46546915	46547042	1000	+	.	gene_id "MSTRG.116139"; transcript_id "ENST00000417564"; exon_number "21"; gene_name "DIP2A"; ref_gene_id "ENSG00000160305";
chr21	StringTie	exon	46549771	46549885	1000	+	.	gene_id "MSTRG.116139"; transcript_id "ENST00000417564"; exon_number "22"; gene_name "DIP2A"; ref_gene_id "ENSG00000160305";
chr21	StringTie	exon	46550543	46550744	1000	+	.	gene_id "MSTRG.116139"; transcript_id "ENST00000417564"; exon_number "23"; gene_name "DIP2A"; ref_gene_id "ENSG00000160305";
chr21	StringTie	exon	46551634	46551743	1000	+	.	gene_id "MSTRG.116139"; transcript_id "ENST00000417564"; exon_number "24"; gene_name "DIP2A"; ref_gene_id "ENSG00000160305";
chr21	StringTie	exon	46551824	46551904	1000	+	.	gene_id "MSTRG.116139"; transcript_id "ENST00000417564"; exon_number "25"; gene_name "DIP2A"; ref_gene_id "ENSG00000160305";
chr21	StringTie	exon	46554169	46554292	1000	+	.	gene_id "MSTRG.116139"; transcript_id "ENST00000417564"; exon_number "26"; gene_name "DIP2A"; ref_gene_id "ENSG00000160305";
chr21	StringTie	exon	46554575	46554696	1000	+	.	gene_id "MSTRG.116139"; transcript_id "ENST00000417564"; exon_number "27"; gene_name "DIP2A"; ref_gene_id "ENSG00000160305";
chr21	StringTie	exon	46554822	46554933	1000	+	.	gene_id "MSTRG.116139"; transcript_id "ENST00000417564"; exon_number "28"; gene_name "DIP2A"; ref_gene_id "ENSG00000160305";
chr21	StringTie	exon	46555982	46556091	1000	+	.	gene_id "MSTRG.116139"; transcript_id "ENST00000417564"; exon_number "29"; gene_name "DIP2A"; ref_gene_id "ENSG00000160305";
chr21	StringTie	exon	46556939	46557069	1000	+	.	gene_id "MSTRG.116139"; transcript_id "ENST00000417564"; exon_number "30"; gene_name "DIP2A"; ref_gene_id "ENSG00000160305";
chr21	StringTie	exon	46557585	46557753	1000	+	.	gene_id "MSTRG.116139"; transcript_id "ENST00000417564"; exon_number "31"; gene_name "DIP2A"; ref_gene_id "ENSG00000160305";
chr21	StringTie	exon	46558223	46558393	1000	+	.	gene_id "MSTRG.116139"; transcript_id "ENST00000417564"; exon_number "32"; gene_name "DIP2A"; ref_gene_id "ENSG00000160305";
chr21	StringTie	exon	46560722	46560783	1000	+	.	gene_id "MSTRG.116139"; transcript_id "ENST00000417564"; exon_number "33"; gene_name "DIP2A"; ref_gene_id "ENSG00000160305";
chr21	StringTie	exon	46561748	46561805	1000	+	.	gene_id "MSTRG.116139"; transcript_id "ENST00000417564"; exon_number "34"; gene_name "DIP2A"; ref_gene_id "ENSG00000160305";
chr21	StringTie	exon	46563858	46563932	1000	+	.	gene_id "MSTRG.116139"; transcript_id "ENST00000417564"; exon_number "35"; gene_name "DIP2A"; ref_gene_id "ENSG00000160305";
chr21	StringTie	exon	46565713	46565887	1000	+	.	gene_id "MSTRG.116139"; transcript_id "ENST00000417564"; exon_number "36"; gene_name "DIP2A"; ref_gene_id "ENSG00000160305";
chr21	StringTie	exon	46566560	46566683	1000	+	.	gene_id "MSTRG.116139"; transcript_id "ENST00000417564"; exon_number "37"; gene_name "DIP2A"; ref_gene_id "ENSG00000160305";
chr21	StringTie	exon	46567370	46569852	1000	+	.	gene_id "MSTRG.116139"; transcript_id "ENST00000417564"; exon_number "38"; gene_name "DIP2A"; ref_gene_id "ENSG00000160305";
chr21	StringTie	transcript	46437041	46445437	1000	+	.	gene_id "MSTRG.116139"; transcript_id "ENST00000418394"; gene_name "PCNT"; ref_gene_id "ENSG00000160299";
chr21	StringTie	exon	46437041	46437081	1000	+	.	gene_id "MSTRG.116139"; transcript_id "ENST00000418394"; exon_number "1"; gene_name "PCNT"; ref_gene_id "ENSG00000160299";
chr21	StringTie	exon	46438164	46438337	1000	+	.	gene_id "MSTRG.116139"; transcript_id "ENST00000418394"; exon_number "2"; gene_name "PCNT"; ref_gene_id "ENSG00000160299";
chr21	StringTie	exon	46440083	46440202	1000	+	.	gene_id "MSTRG.116139"; transcript_id "ENST00000418394"; exon_number "3"; gene_name "PCNT"; ref_gene_id "ENSG00000160299";
chr21	StringTie	exon	46440855	46441084	1000	+	.	gene_id "MSTRG.116139"; transcript_id "ENST00000418394"; exon_number "4"; gene_name "PCNT"; ref_gene_id "ENSG00000160299";
chr21	StringTie	exon	46442497	46442573	1000	+	.	gene_id "MSTRG.116139"; transcript_id "ENST00000418394"; exon_number "5"; gene_name "PCNT"; ref_gene_id "ENSG00000160299";
chr21	StringTie	exon	46445284	46445437	1000	+	.	gene_id "MSTRG.116139"; transcript_id "ENST00000418394"; exon_number "6"; gene_name "PCNT"; ref_gene_id "ENSG00000160299";
chr21	StringTie	transcript	46459057	46547205	1000	+	.	gene_id "MSTRG.116139"; transcript_id "ENST00000435722"; gene_name "DIP2A"; ref_gene_id "ENSG00000160305";
chr21	StringTie	exon	46459057	46459222	1000	+	.	gene_id "MSTRG.116139"; transcript_id "ENST00000435722"; exon_number "1"; gene_name "DIP2A"; ref_gene_id "ENSG00000160305";
chr21	StringTie	exon	46484757	46484828	1000	+	.	gene_id "MSTRG.116139"; transcript_id "ENST00000435722"; exon_number "2"; gene_name "DIP2A"; ref_gene_id "ENSG00000160305";
chr21	StringTie	exon	46490600	46490719	1000	+	.	gene_id "MSTRG.116139"; transcript_id "ENST00000435722"; exon_number "3"; gene_name "DIP2A"; ref_gene_id "ENSG00000160305";
chr21	StringTie	exon	46496988	46497107	1000	+	.	gene_id "MSTRG.116139"; transcript_id "ENST00000435722"; exon_number "4"; gene_name "DIP2A"; ref_gene_id "ENSG00000160305";
chr21	StringTie	exon	46498582	46498833	1000	+	.	gene_id "MSTRG.116139"; transcript_id "ENST00000435722"; exon_number "5"; gene_name "DIP2A"; ref_gene_id "ENSG00000160305";
chr21	StringTie	exon	46504361	46504489	1000	+	.	gene_id "MSTRG.116139"; transcript_id "ENST00000435722"; exon_number "6"; gene_name "DIP2A"; ref_gene_id "ENSG00000160305";
chr21	StringTie	exon	46509257	46509376	1000	+	.	gene_id "MSTRG.116139"; transcript_id "ENST00000435722"; exon_number "7"; gene_name "DIP2A"; ref_gene_id "ENSG00000160305";
chr21	StringTie	exon	46511417	46511614	1000	+	.	gene_id "MSTRG.116139"; transcript_id "ENST00000435722"; exon_number "8"; gene_name "DIP2A"; ref_gene_id "ENSG00000160305";
chr21	StringTie	exon	46529092	46529183	1000	+	.	gene_id "MSTRG.116139"; transcript_id "ENST00000435722"; exon_number "9"; gene_name "DIP2A"; ref_gene_id "ENSG00000160305";
chr21	StringTie	exon	46532127	46532237	1000	+	.	gene_id "MSTRG.116139"; transcript_id "ENST00000435722"; exon_number "10"; gene_name "DIP2A"; ref_gene_id "ENSG00000160305";
chr21	StringTie	exon	46533524	46533647	1000	+	.	gene_id "MSTRG.116139"; transcript_id "ENST00000435722"; exon_number "11"; gene_name "DIP2A"; ref_gene_id "ENSG00000160305";
chr21	StringTie	exon	46534004	46534113	1000	+	.	gene_id "MSTRG.116139"; transcript_id "ENST00000435722"; exon_number "12"; gene_name "DIP2A"; ref_gene_id "ENSG00000160305";
chr21	StringTie	exon	46534585	46534687	1000	+	.	gene_id "MSTRG.116139"; transcript_id "ENST00000435722"; exon_number "13"; gene_name "DIP2A"; ref_gene_id "ENSG00000160305";
chr21	StringTie	exon	46537224	46537288	1000	+	.	gene_id "MSTRG.116139"; transcript_id "ENST00000435722"; exon_number "14"; gene_name "DIP2A"; ref_gene_id "ENSG00000160305";
chr21	StringTie	exon	46537446	46537539	1000	+	.	gene_id "MSTRG.116139"; transcript_id "ENST00000435722"; exon_number "15"; gene_name "DIP2A"; ref_gene_id "ENSG00000160305";
chr21	StringTie	exon	46538483	46538602	1000	+	.	gene_id "MSTRG.116139"; transcript_id "ENST00000435722"; exon_number "16"; gene_name "DIP2A"; ref_gene_id "ENSG00000160305";
chr21	StringTie	exon	46539877	46539991	1000	+	.	gene_id "MSTRG.116139"; transcript_id "ENST00000435722"; exon_number "17"; gene_name "DIP2A"; ref_gene_id "ENSG00000160305";
chr21	StringTie	exon	46541756	46541895	1000	+	.	gene_id "MSTRG.116139"; transcript_id "ENST00000435722"; exon_number "18"; gene_name "DIP2A"; ref_gene_id "ENSG00000160305";
chr21	StringTie	exon	46545137	46545273	1000	+	.	gene_id "MSTRG.116139"; transcript_id "ENST00000435722"; exon_number "19"; gene_name "DIP2A"; ref_gene_id "ENSG00000160305";
chr21	StringTie	exon	46545881	46545961	1000	+	.	gene_id "MSTRG.116139"; transcript_id "ENST00000435722"; exon_number "20"; gene_name "DIP2A"; ref_gene_id "ENSG00000160305";
chr21	StringTie	exon	46546915	46547205	1000	+	.	gene_id "MSTRG.116139"; transcript_id "ENST00000435722"; exon_number "21"; gene_name "DIP2A"; ref_gene_id "ENSG00000160305";
chr21	StringTie	transcript	46462471	46469306	1000	+	.	gene_id "MSTRG.116139"; transcript_id "ENST00000442434"; gene_name "DIP2A-IT1"; ref_gene_id "ENSG00000223692";
chr21	StringTie	exon	46462471	46462522	1000	+	.	gene_id "MSTRG.116139"; transcript_id "ENST00000442434"; exon_number "1"; gene_name "DIP2A-IT1"; ref_gene_id "ENSG00000223692";
chr21	StringTie	exon	46462712	46462763	1000	+	.	gene_id "MSTRG.116139"; transcript_id "ENST00000442434"; exon_number "2"; gene_name "DIP2A-IT1"; ref_gene_id "ENSG00000223692";
chr21	StringTie	exon	46463066	46463228	1000	+	.	gene_id "MSTRG.116139"; transcript_id "ENST00000442434"; exon_number "3"; gene_name "DIP2A-IT1"; ref_gene_id "ENSG00000223692";
chr21	StringTie	exon	46469146	46469306	1000	+	.	gene_id "MSTRG.116139"; transcript_id "ENST00000442434"; exon_number "4"; gene_name "DIP2A-IT1"; ref_gene_id "ENSG00000223692";
chr21	StringTie	transcript	46458950	46550110	1000	+	.	gene_id "MSTRG.116139"; transcript_id "ENST00000457905"; gene_name "DIP2A"; ref_gene_id "ENSG00000160305";
chr21	StringTie	exon	46458950	46459222	1000	+	.	gene_id "MSTRG.116139"; transcript_id "ENST00000457905"; exon_number "1"; gene_name "DIP2A"; ref_gene_id "ENSG00000160305";
chr21	StringTie	exon	46484757	46484828	1000	+	.	gene_id "MSTRG.116139"; transcript_id "ENST00000457905"; exon_number "2"; gene_name "DIP2A"; ref_gene_id "ENSG00000160305";
chr21	StringTie	exon	46490600	46490719	1000	+	.	gene_id "MSTRG.116139"; transcript_id "ENST00000457905"; exon_number "3"; gene_name "DIP2A"; ref_gene_id "ENSG00000160305";
chr21	StringTie	exon	46496988	46497107	1000	+	.	gene_id "MSTRG.116139"; transcript_id "ENST00000457905"; exon_number "4"; gene_name "DIP2A"; ref_gene_id "ENSG00000160305";
chr21	StringTie	exon	46498582	46498833	1000	+	.	gene_id "MSTRG.116139"; transcript_id "ENST00000457905"; exon_number "5"; gene_name "DIP2A"; ref_gene_id "ENSG00000160305";
chr21	StringTie	exon	46504361	46504489	1000	+	.	gene_id "MSTRG.116139"; transcript_id "ENST00000457905"; exon_number "6"; gene_name "DIP2A"; ref_gene_id "ENSG00000160305";
chr21	StringTie	exon	46509257	46509376	1000	+	.	gene_id "MSTRG.116139"; transcript_id "ENST00000457905"; exon_number "7"; gene_name "DIP2A"; ref_gene_id "ENSG00000160305";
chr21	StringTie	exon	46511417	46511614	1000	+	.	gene_id "MSTRG.116139"; transcript_id "ENST00000457905"; exon_number "8"; gene_name "DIP2A"; ref_gene_id "ENSG00000160305";
chr21	StringTie	exon	46529092	46529183	1000	+	.	gene_id "MSTRG.116139"; transcript_id "ENST00000457905"; exon_number "9"; gene_name "DIP2A"; ref_gene_id "ENSG00000160305";
chr21	StringTie	exon	46532127	46532237	1000	+	.	gene_id "MSTRG.116139"; transcript_id "ENST00000457905"; exon_number "10"; gene_name "DIP2A"; ref_gene_id "ENSG00000160305";
chr21	StringTie	exon	46533524	46533647	1000	+	.	gene_id "MSTRG.116139"; transcript_id "ENST00000457905"; exon_number "11"; gene_name "DIP2A"; ref_gene_id "ENSG00000160305";
chr21	StringTie	exon	46534004	46534113	1000	+	.	gene_id "MSTRG.116139"; transcript_id "ENST00000457905"; exon_number "12"; gene_name "DIP2A"; ref_gene_id "ENSG00000160305";
chr21	StringTie	exon	46534585	46534687	1000	+	.	gene_id "MSTRG.116139"; transcript_id "ENST00000457905"; exon_number "13"; gene_name "DIP2A"; ref_gene_id "ENSG00000160305";
chr21	StringTie	exon	46537224	46537288	1000	+	.	gene_id "MSTRG.116139"; transcript_id "ENST00000457905"; exon_number "14"; gene_name "DIP2A"; ref_gene_id "ENSG00000160305";
chr21	StringTie	exon	46537446	46537539	1000	+	.	gene_id "MSTRG.116139"; transcript_id "ENST00000457905"; exon_number "15"; gene_name "DIP2A"; ref_gene_id "ENSG00000160305";
chr21	StringTie	exon	46538483	46538602	1000	+	.	gene_id "MSTRG.116139"; transcript_id "ENST00000457905"; exon_number "16"; gene_name "DIP2A"; ref_gene_id "ENSG00000160305";
chr21	StringTie	exon	46539877	46539991	1000	+	.	gene_id "MSTRG.116139"; transcript_id "ENST00000457905"; exon_number "17"; gene_name "DIP2A"; ref_gene_id "ENSG00000160305";
chr21	StringTie	exon	46541756	46541895	1000	+	.	gene_id "MSTRG.116139"; transcript_id "ENST00000457905"; exon_number "18"; gene_name "DIP2A"; ref_gene_id "ENSG00000160305";
chr21	StringTie	exon	46545137	46545273	1000	+	.	gene_id "MSTRG.116139"; transcript_id "ENST00000457905"; exon_number "19"; gene_name "DIP2A"; ref_gene_id "ENSG00000160305";
chr21	StringTie	exon	46545881	46545961	1000	+	.	gene_id "MSTRG.116139"; transcript_id "ENST00000457905"; exon_number "20"; gene_name "DIP2A"; ref_gene_id "ENSG00000160305";
chr21	StringTie	exon	46546915	46547042	1000	+	.	gene_id "MSTRG.116139"; transcript_id "ENST00000457905"; exon_number "21"; gene_name "DIP2A"; ref_gene_id "ENSG00000160305";
chr21	StringTie	exon	46549771	46550110	1000	+	.	gene_id "MSTRG.116139"; transcript_id "ENST00000457905"; exon_number "22"; gene_name "DIP2A"; ref_gene_id "ENSG00000160305";
chr21	StringTie	transcript	46440994	46443172	1000	+	.	gene_id "MSTRG.116139"; transcript_id "ENST00000465356"; gene_name "PCNT"; ref_gene_id "ENSG00000160299";
chr21	StringTie	exon	46440994	46441084	1000	+	.	gene_id "MSTRG.116139"; transcript_id "ENST00000465356"; exon_number "1"; gene_name "PCNT"; ref_gene_id "ENSG00000160299";
chr21	StringTie	exon	46442497	46443172	1000	+	.	gene_id "MSTRG.116139"; transcript_id "ENST00000465356"; exon_number "2"; gene_name "PCNT"; ref_gene_id "ENSG00000160299";
chr21	StringTie	transcript	46346138	46353303	1000	+	.	gene_id "MSTRG.116139"; transcript_id "ENST00000466474"; gene_name "PCNT"; ref_gene_id "ENSG00000160299";
chr21	StringTie	exon	46346138	46346208	1000	+	.	gene_id "MSTRG.116139"; transcript_id "ENST00000466474"; exon_number "1"; gene_name "PCNT"; ref_gene_id "ENSG00000160299";
chr21	StringTie	exon	46346743	46346998	1000	+	.	gene_id "MSTRG.116139"; transcript_id "ENST00000466474"; exon_number "2"; gene_name "PCNT"; ref_gene_id "ENSG00000160299";
chr21	StringTie	exon	46347457	46347512	1000	+	.	gene_id "MSTRG.116139"; transcript_id "ENST00000466474"; exon_number "3"; gene_name "PCNT"; ref_gene_id "ENSG00000160299";
chr21	StringTie	exon	46349012	46349186	1000	+	.	gene_id "MSTRG.116139"; transcript_id "ENST00000466474"; exon_number "4"; gene_name "PCNT"; ref_gene_id "ENSG00000160299";
chr21	StringTie	exon	46349684	46349820	1000	+	.	gene_id "MSTRG.116139"; transcript_id "ENST00000466474"; exon_number "5"; gene_name "PCNT"; ref_gene_id "ENSG00000160299";
chr21	StringTie	exon	46353104	46353303	1000	+	.	gene_id "MSTRG.116139"; transcript_id "ENST00000466474"; exon_number "6"; gene_name "PCNT"; ref_gene_id "ENSG00000160299";
chr21	StringTie	transcript	46458977	46547205	1000	+	.	gene_id "MSTRG.116139"; transcript_id "ENST00000466639"; gene_name "DIP2A"; ref_gene_id "ENSG00000160305";
chr21	StringTie	exon	46458977	46459222	1000	+	.	gene_id "MSTRG.116139"; transcript_id "ENST00000466639"; exon_number "1"; gene_name "DIP2A"; ref_gene_id "ENSG00000160305";
chr21	StringTie	exon	46484757	46484828	1000	+	.	gene_id "MSTRG.116139"; transcript_id "ENST00000466639"; exon_number "2"; gene_name "DIP2A"; ref_gene_id "ENSG00000160305";
chr21	StringTie	exon	46490600	46490719	1000	+	.	gene_id "MSTRG.116139"; transcript_id "ENST00000466639"; exon_number "3"; gene_name "DIP2A"; ref_gene_id "ENSG00000160305";
chr21	StringTie	exon	46496988	46497107	1000	+	.	gene_id "MSTRG.116139"; transcript_id "ENST00000466639"; exon_number "4"; gene_name "DIP2A"; ref_gene_id "ENSG00000160305";
chr21	StringTie	exon	46498582	46498833	1000	+	.	gene_id "MSTRG.116139"; transcript_id "ENST00000466639"; exon_number "5"; gene_name "DIP2A"; ref_gene_id "ENSG00000160305";
chr21	StringTie	exon	46509257	46509376	1000	+	.	gene_id "MSTRG.116139"; transcript_id "ENST00000466639"; exon_number "6"; gene_name "DIP2A"; ref_gene_id "ENSG00000160305";
chr21	StringTie	exon	46511417	46511614	1000	+	.	gene_id "MSTRG.116139"; transcript_id "ENST00000466639"; exon_number "7"; gene_name "DIP2A"; ref_gene_id "ENSG00000160305";
chr21	StringTie	exon	46529092	46529183	1000	+	.	gene_id "MSTRG.116139"; transcript_id "ENST00000466639"; exon_number "8"; gene_name "DIP2A"; ref_gene_id "ENSG00000160305";
chr21	StringTie	exon	46532127	46532237	1000	+	.	gene_id "MSTRG.116139"; transcript_id "ENST00000466639"; exon_number "9"; gene_name "DIP2A"; ref_gene_id "ENSG00000160305";
chr21	StringTie	exon	46533524	46533647	1000	+	.	gene_id "MSTRG.116139"; transcript_id "ENST00000466639"; exon_number "10"; gene_name "DIP2A"; ref_gene_id "ENSG00000160305";
chr21	StringTie	exon	46534004	46534113	1000	+	.	gene_id "MSTRG.116139"; transcript_id "ENST00000466639"; exon_number "11"; gene_name "DIP2A"; ref_gene_id "ENSG00000160305";
chr21	StringTie	exon	46534585	46534687	1000	+	.	gene_id "MSTRG.116139"; transcript_id "ENST00000466639"; exon_number "12"; gene_name "DIP2A"; ref_gene_id "ENSG00000160305";
chr21	StringTie	exon	46537224	46537288	1000	+	.	gene_id "MSTRG.116139"; transcript_id "ENST00000466639"; exon_number "13"; gene_name "DIP2A"; ref_gene_id "ENSG00000160305";
chr21	StringTie	exon	46537446	46537539	1000	+	.	gene_id "MSTRG.116139"; transcript_id "ENST00000466639"; exon_number "14"; gene_name "DIP2A"; ref_gene_id "ENSG00000160305";
chr21	StringTie	exon	46538483	46538602	1000	+	.	gene_id "MSTRG.116139"; transcript_id "ENST00000466639"; exon_number "15"; gene_name "DIP2A"; ref_gene_id "ENSG00000160305";
chr21	StringTie	exon	46539877	46539991	1000	+	.	gene_id "MSTRG.116139"; transcript_id "ENST00000466639"; exon_number "16"; gene_name "DIP2A"; ref_gene_id "ENSG00000160305";
chr21	StringTie	exon	46541756	46541895	1000	+	.	gene_id "MSTRG.116139"; transcript_id "ENST00000466639"; exon_number "17"; gene_name "DIP2A"; ref_gene_id "ENSG00000160305";
chr21	StringTie	exon	46545137	46545273	1000	+	.	gene_id "MSTRG.116139"; transcript_id "ENST00000466639"; exon_number "18"; gene_name "DIP2A"; ref_gene_id "ENSG00000160305";
chr21	StringTie	exon	46545881	46545961	1000	+	.	gene_id "MSTRG.116139"; transcript_id "ENST00000466639"; exon_number "19"; gene_name "DIP2A"; ref_gene_id "ENSG00000160305";
chr21	StringTie	exon	46546915	46547205	1000	+	.	gene_id "MSTRG.116139"; transcript_id "ENST00000466639"; exon_number "20"; gene_name "DIP2A"; ref_gene_id "ENSG00000160305";
chr21	StringTie	transcript	46552911	46558738	1000	+	.	gene_id "MSTRG.116139"; transcript_id "ENST00000472364"; gene_name "DIP2A"; ref_gene_id "ENSG00000160305";
chr21	StringTie	exon	46552911	46554292	1000	+	.	gene_id "MSTRG.116139"; transcript_id "ENST00000472364"; exon_number "1"; gene_name "DIP2A"; ref_gene_id "ENSG00000160305";
chr21	StringTie	exon	46554575	46554696	1000	+	.	gene_id "MSTRG.116139"; transcript_id "ENST00000472364"; exon_number "2"; gene_name "DIP2A"; ref_gene_id "ENSG00000160305";
chr21	StringTie	exon	46554822	46554933	1000	+	.	gene_id "MSTRG.116139"; transcript_id "ENST00000472364"; exon_number "3"; gene_name "DIP2A"; ref_gene_id "ENSG00000160305";
chr21	StringTie	exon	46555982	46556091	1000	+	.	gene_id "MSTRG.116139"; transcript_id "ENST00000472364"; exon_number "4"; gene_name "DIP2A"; ref_gene_id "ENSG00000160305";
chr21	StringTie	exon	46556939	46557069	1000	+	.	gene_id "MSTRG.116139"; transcript_id "ENST00000472364"; exon_number "5"; gene_name "DIP2A"; ref_gene_id "ENSG00000160305";
chr21	StringTie	exon	46557585	46557753	1000	+	.	gene_id "MSTRG.116139"; transcript_id "ENST00000472364"; exon_number "6"; gene_name "DIP2A"; ref_gene_id "ENSG00000160305";
chr21	StringTie	exon	46558223	46558738	1000	+	.	gene_id "MSTRG.116139"; transcript_id "ENST00000472364"; exon_number "7"; gene_name "DIP2A"; ref_gene_id "ENSG00000160305";
chr21	StringTie	transcript	46504313	46545205	1000	+	.	gene_id "MSTRG.116139"; transcript_id "ENST00000473752"; gene_name "DIP2A"; ref_gene_id "ENSG00000160305";
chr21	StringTie	exon	46504313	46504489	1000	+	.	gene_id "MSTRG.116139"; transcript_id "ENST00000473752"; exon_number "1"; gene_name "DIP2A"; ref_gene_id "ENSG00000160305";
chr21	StringTie	exon	46509257	46509376	1000	+	.	gene_id "MSTRG.116139"; transcript_id "ENST00000473752"; exon_number "2"; gene_name "DIP2A"; ref_gene_id "ENSG00000160305";
chr21	StringTie	exon	46511417	46511614	1000	+	.	gene_id "MSTRG.116139"; transcript_id "ENST00000473752"; exon_number "3"; gene_name "DIP2A"; ref_gene_id "ENSG00000160305";
chr21	StringTie	exon	46529092	46529183	1000	+	.	gene_id "MSTRG.116139"; transcript_id "ENST00000473752"; exon_number "4"; gene_name "DIP2A"; ref_gene_id "ENSG00000160305";
chr21	StringTie	exon	46532127	46532237	1000	+	.	gene_id "MSTRG.116139"; transcript_id "ENST00000473752"; exon_number "5"; gene_name "DIP2A"; ref_gene_id "ENSG00000160305";
chr21	StringTie	exon	46533524	46533647	1000	+	.	gene_id "MSTRG.116139"; transcript_id "ENST00000473752"; exon_number "6"; gene_name "DIP2A"; ref_gene_id "ENSG00000160305";
chr21	StringTie	exon	46534004	46534113	1000	+	.	gene_id "MSTRG.116139"; transcript_id "ENST00000473752"; exon_number "7"; gene_name "DIP2A"; ref_gene_id "ENSG00000160305";
chr21	StringTie	exon	46534585	46534687	1000	+	.	gene_id "MSTRG.116139"; transcript_id "ENST00000473752"; exon_number "8"; gene_name "DIP2A"; ref_gene_id "ENSG00000160305";
chr21	StringTie	exon	46537224	46537288	1000	+	.	gene_id "MSTRG.116139"; transcript_id "ENST00000473752"; exon_number "9"; gene_name "DIP2A"; ref_gene_id "ENSG00000160305";
chr21	StringTie	exon	46537446	46537539	1000	+	.	gene_id "MSTRG.116139"; transcript_id "ENST00000473752"; exon_number "10"; gene_name "DIP2A"; ref_gene_id "ENSG00000160305";
chr21	StringTie	exon	46538483	46538602	1000	+	.	gene_id "MSTRG.116139"; transcript_id "ENST00000473752"; exon_number "11"; gene_name "DIP2A"; ref_gene_id "ENSG00000160305";
chr21	StringTie	exon	46539877	46539991	1000	+	.	gene_id "MSTRG.116139"; transcript_id "ENST00000473752"; exon_number "12"; gene_name "DIP2A"; ref_gene_id "ENSG00000160305";
chr21	StringTie	exon	46541756	46541895	1000	+	.	gene_id "MSTRG.116139"; transcript_id "ENST00000473752"; exon_number "13"; gene_name "DIP2A"; ref_gene_id "ENSG00000160305";
chr21	StringTie	exon	46545137	46545205	1000	+	.	gene_id "MSTRG.116139"; transcript_id "ENST00000473752"; exon_number "14"; gene_name "DIP2A"; ref_gene_id "ENSG00000160305";
chr21	StringTie	transcript	46561285	46569708	1000	+	.	gene_id "MSTRG.116139"; transcript_id "ENST00000478105"; gene_name "DIP2A"; ref_gene_id "ENSG00000160305";
chr21	StringTie	exon	46561285	46561805	1000	+	.	gene_id "MSTRG.116139"; transcript_id "ENST00000478105"; exon_number "1"; gene_name "DIP2A"; ref_gene_id "ENSG00000160305";
chr21	StringTie	exon	46563858	46563932	1000	+	.	gene_id "MSTRG.116139"; transcript_id "ENST00000478105"; exon_number "2"; gene_name "DIP2A"; ref_gene_id "ENSG00000160305";
chr21	StringTie	exon	46565713	46565887	1000	+	.	gene_id "MSTRG.116139"; transcript_id "ENST00000478105"; exon_number "3"; gene_name "DIP2A"; ref_gene_id "ENSG00000160305";
chr21	StringTie	exon	46566560	46566683	1000	+	.	gene_id "MSTRG.116139"; transcript_id "ENST00000478105"; exon_number "4"; gene_name "DIP2A"; ref_gene_id "ENSG00000160305";
chr21	StringTie	exon	46567370	46569708	1000	+	.	gene_id "MSTRG.116139"; transcript_id "ENST00000478105"; exon_number "5"; gene_name "DIP2A"; ref_gene_id "ENSG00000160305";
chr21	StringTie	transcript	46563660	46569708	1000	+	.	gene_id "MSTRG.116139"; transcript_id "ENST00000479654"; gene_name "DIP2A"; ref_gene_id "ENSG00000160305";
chr21	StringTie	exon	46563660	46563932	1000	+	.	gene_id "MSTRG.116139"; transcript_id "ENST00000479654"; exon_number "1"; gene_name "DIP2A"; ref_gene_id "ENSG00000160305";
chr21	StringTie	exon	46565713	46565887	1000	+	.	gene_id "MSTRG.116139"; transcript_id "ENST00000479654"; exon_number "2"; gene_name "DIP2A"; ref_gene_id "ENSG00000160305";
chr21	StringTie	exon	46566560	46566683	1000	+	.	gene_id "MSTRG.116139"; transcript_id "ENST00000479654"; exon_number "3"; gene_name "DIP2A"; ref_gene_id "ENSG00000160305";
chr21	StringTie	exon	46567370	46569708	1000	+	.	gene_id "MSTRG.116139"; transcript_id "ENST00000479654"; exon_number "4"; gene_name "DIP2A"; ref_gene_id "ENSG00000160305";
chr21	StringTie	transcript	46538735	46547205	1000	+	.	gene_id "MSTRG.116139"; transcript_id "ENST00000480553"; gene_name "DIP2A"; ref_gene_id "ENSG00000160305";
chr21	StringTie	exon	46538735	46539991	1000	+	.	gene_id "MSTRG.116139"; transcript_id "ENST00000480553"; exon_number "1"; gene_name "DIP2A"; ref_gene_id "ENSG00000160305";
chr21	StringTie	exon	46541756	46541895	1000	+	.	gene_id "MSTRG.116139"; transcript_id "ENST00000480553"; exon_number "2"; gene_name "DIP2A"; ref_gene_id "ENSG00000160305";
chr21	StringTie	exon	46545137	46545273	1000	+	.	gene_id "MSTRG.116139"; transcript_id "ENST00000480553"; exon_number "3"; gene_name "DIP2A"; ref_gene_id "ENSG00000160305";
chr21	StringTie	exon	46545881	46545961	1000	+	.	gene_id "MSTRG.116139"; transcript_id "ENST00000480553"; exon_number "4"; gene_name "DIP2A"; ref_gene_id "ENSG00000160305";
chr21	StringTie	exon	46546915	46547205	1000	+	.	gene_id "MSTRG.116139"; transcript_id "ENST00000480553"; exon_number "5"; gene_name "DIP2A"; ref_gene_id "ENSG00000160305";
chr21	StringTie	transcript	46324888	46445769	1000	+	.	gene_id "MSTRG.116139"; transcript_id "ENST00000480896"; gene_name "PCNT"; ref_gene_id "ENSG00000160299";
chr21	StringTie	exon	46324888	46325210	1000	+	.	gene_id "MSTRG.116139"; transcript_id "ENST00000480896"; exon_number "1"; gene_name "PCNT"; ref_gene_id "ENSG00000160299";
chr21	StringTie	exon	46326377	46326589	1000	+	.	gene_id "MSTRG.116139"; transcript_id "ENST00000480896"; exon_number "2"; gene_name "PCNT"; ref_gene_id "ENSG00000160299";
chr21	StringTie	exon	46334397	46334768	1000	+	.	gene_id "MSTRG.116139"; transcript_id "ENST00000480896"; exon_number "3"; gene_name "PCNT"; ref_gene_id "ENSG00000160299";
chr21	StringTie	exon	46346128	46346208	1000	+	.	gene_id "MSTRG.116139"; transcript_id "ENST00000480896"; exon_number "4"; gene_name "PCNT"; ref_gene_id "ENSG00000160299";
chr21	StringTie	exon	46346743	46346998	1000	+	.	gene_id "MSTRG.116139"; transcript_id "ENST00000480896"; exon_number "5"; gene_name "PCNT"; ref_gene_id "ENSG00000160299";
chr21	StringTie	exon	46347457	46347512	1000	+	.	gene_id "MSTRG.116139"; transcript_id "ENST00000480896"; exon_number "6"; gene_name "PCNT"; ref_gene_id "ENSG00000160299";
chr21	StringTie	exon	46349012	46349186	1000	+	.	gene_id "MSTRG.116139"; transcript_id "ENST00000480896"; exon_number "7"; gene_name "PCNT"; ref_gene_id "ENSG00000160299";
chr21	StringTie	exon	46349684	46349820	1000	+	.	gene_id "MSTRG.116139"; transcript_id "ENST00000480896"; exon_number "8"; gene_name "PCNT"; ref_gene_id "ENSG00000160299";
chr21	StringTie	exon	46351429	46351540	1000	+	.	gene_id "MSTRG.116139"; transcript_id "ENST00000480896"; exon_number "9"; gene_name "PCNT"; ref_gene_id "ENSG00000160299";
chr21	StringTie	exon	46353104	46353326	1000	+	.	gene_id "MSTRG.116139"; transcript_id "ENST00000480896"; exon_number "10"; gene_name "PCNT"; ref_gene_id "ENSG00000160299";
chr21	StringTie	exon	46353987	46354068	1000	+	.	gene_id "MSTRG.116139"; transcript_id "ENST00000480896"; exon_number "11"; gene_name "PCNT"; ref_gene_id "ENSG00000160299";
chr21	StringTie	exon	46355452	46355626	1000	+	.	gene_id "MSTRG.116139"; transcript_id "ENST00000480896"; exon_number "12"; gene_name "PCNT"; ref_gene_id "ENSG00000160299";
chr21	StringTie	exon	46356974	46357191	1000	+	.	gene_id "MSTRG.116139"; transcript_id "ENST00000480896"; exon_number "13"; gene_name "PCNT"; ref_gene_id "ENSG00000160299";
chr21	StringTie	exon	46363480	46363934	1000	+	.	gene_id "MSTRG.116139"; transcript_id "ENST00000480896"; exon_number "14"; gene_name "PCNT"; ref_gene_id "ENSG00000160299";
chr21	StringTie	exon	46366584	46367139	1000	+	.	gene_id "MSTRG.116139"; transcript_id "ENST00000480896"; exon_number "15"; gene_name "PCNT"; ref_gene_id "ENSG00000160299";
chr21	StringTie	exon	46381694	46381840	1000	+	.	gene_id "MSTRG.116139"; transcript_id "ENST00000480896"; exon_number "16"; gene_name "PCNT"; ref_gene_id "ENSG00000160299";
chr21	StringTie	exon	46385832	46385983	1000	+	.	gene_id "MSTRG.116139"; transcript_id "ENST00000480896"; exon_number "17"; gene_name "PCNT"; ref_gene_id "ENSG00000160299";
chr21	StringTie	exon	46388742	46388884	1000	+	.	gene_id "MSTRG.116139"; transcript_id "ENST00000480896"; exon_number "18"; gene_name "PCNT"; ref_gene_id "ENSG00000160299";
chr21	StringTie	exon	46389199	46389431	1000	+	.	gene_id "MSTRG.116139"; transcript_id "ENST00000480896"; exon_number "19"; gene_name "PCNT"; ref_gene_id "ENSG00000160299";
chr21	StringTie	exon	46390670	46390832	1000	+	.	gene_id "MSTRG.116139"; transcript_id "ENST00000480896"; exon_number "20"; gene_name "PCNT"; ref_gene_id "ENSG00000160299";
chr21	StringTie	exon	46391164	46391376	1000	+	.	gene_id "MSTRG.116139"; transcript_id "ENST00000480896"; exon_number "21"; gene_name "PCNT"; ref_gene_id "ENSG00000160299";
chr21	StringTie	exon	46397265	46397494	1000	+	.	gene_id "MSTRG.116139"; transcript_id "ENST00000480896"; exon_number "22"; gene_name "PCNT"; ref_gene_id "ENSG00000160299";
chr21	StringTie	exon	46398014	46398130	1000	+	.	gene_id "MSTRG.116139"; transcript_id "ENST00000480896"; exon_number "23"; gene_name "PCNT"; ref_gene_id "ENSG00000160299";
chr21	StringTie	exon	46398235	46398255	1000	+	.	gene_id "MSTRG.116139"; transcript_id "ENST00000480896"; exon_number "24"; gene_name "PCNT"; ref_gene_id "ENSG00000160299";
chr21	StringTie	exon	46399590	46399796	1000	+	.	gene_id "MSTRG.116139"; transcript_id "ENST00000480896"; exon_number "25"; gene_name "PCNT"; ref_gene_id "ENSG00000160299";
chr21	StringTie	exon	46401551	46401721	1000	+	.	gene_id "MSTRG.116139"; transcript_id "ENST00000480896"; exon_number "26"; gene_name "PCNT"; ref_gene_id "ENSG00000160299";
chr21	StringTie	exon	46402331	46402483	1000	+	.	gene_id "MSTRG.116139"; transcript_id "ENST00000480896"; exon_number "27"; gene_name "PCNT"; ref_gene_id "ENSG00000160299";
chr21	StringTie	exon	46411189	46412067	1000	+	.	gene_id "MSTRG.116139"; transcript_id "ENST00000480896"; exon_number "28"; gene_name "PCNT"; ref_gene_id "ENSG00000160299";
chr21	StringTie	exon	46412837	46412992	1000	+	.	gene_id "MSTRG.116139"; transcript_id "ENST00000480896"; exon_number "29"; gene_name "PCNT"; ref_gene_id "ENSG00000160299";
chr21	StringTie	exon	46416069	46416839	1000	+	.	gene_id "MSTRG.116139"; transcript_id "ENST00000480896"; exon_number "30"; gene_name "PCNT"; ref_gene_id "ENSG00000160299";
chr21	StringTie	exon	46418204	46418306	1000	+	.	gene_id "MSTRG.116139"; transcript_id "ENST00000480896"; exon_number "31"; gene_name "PCNT"; ref_gene_id "ENSG00000160299";
chr21	StringTie	exon	46421970	46422124	1000	+	.	gene_id "MSTRG.116139"; transcript_id "ENST00000480896"; exon_number "32"; gene_name "PCNT"; ref_gene_id "ENSG00000160299";
chr21	StringTie	exon	46425831	46425971	1000	+	.	gene_id "MSTRG.116139"; transcript_id "ENST00000480896"; exon_number "33"; gene_name "PCNT"; ref_gene_id "ENSG00000160299";
chr21	StringTie	exon	46427622	46427795	1000	+	.	gene_id "MSTRG.116139"; transcript_id "ENST00000480896"; exon_number "34"; gene_name "PCNT"; ref_gene_id "ENSG00000160299";
chr21	StringTie	exon	46428395	46428590	1000	+	.	gene_id "MSTRG.116139"; transcript_id "ENST00000480896"; exon_number "35"; gene_name "PCNT"; ref_gene_id "ENSG00000160299";
chr21	StringTie	exon	46430010	46430232	1000	+	.	gene_id "MSTRG.116139"; transcript_id "ENST00000480896"; exon_number "36"; gene_name "PCNT"; ref_gene_id "ENSG00000160299";
chr21	StringTie	exon	46430507	46430657	1000	+	.	gene_id "MSTRG.116139"; transcript_id "ENST00000480896"; exon_number "37"; gene_name "PCNT"; ref_gene_id "ENSG00000160299";
chr21	StringTie	exon	46431529	46431978	1000	+	.	gene_id "MSTRG.116139"; transcript_id "ENST00000480896"; exon_number "38"; gene_name "PCNT"; ref_gene_id "ENSG00000160299";
chr21	StringTie	exon	46435904	46436148	1000	+	.	gene_id "MSTRG.116139"; transcript_id "ENST00000480896"; exon_number "39"; gene_name "PCNT"; ref_gene_id "ENSG00000160299";
chr21	StringTie	exon	46436979	46437081	1000	+	.	gene_id "MSTRG.116139"; transcript_id "ENST00000480896"; exon_number "40"; gene_name "PCNT"; ref_gene_id "ENSG00000160299";
chr21	StringTie	exon	46438164	46438337	1000	+	.	gene_id "MSTRG.116139"; transcript_id "ENST00000480896"; exon_number "41"; gene_name "PCNT"; ref_gene_id "ENSG00000160299";
chr21	StringTie	exon	46440083	46440202	1000	+	.	gene_id "MSTRG.116139"; transcript_id "ENST00000480896"; exon_number "42"; gene_name "PCNT"; ref_gene_id "ENSG00000160299";
chr21	StringTie	exon	46440855	46441084	1000	+	.	gene_id "MSTRG.116139"; transcript_id "ENST00000480896"; exon_number "43"; gene_name "PCNT"; ref_gene_id "ENSG00000160299";
chr21	StringTie	exon	46442497	46442573	1000	+	.	gene_id "MSTRG.116139"; transcript_id "ENST00000480896"; exon_number "44"; gene_name "PCNT"; ref_gene_id "ENSG00000160299";
chr21	StringTie	exon	46443810	46443948	1000	+	.	gene_id "MSTRG.116139"; transcript_id "ENST00000480896"; exon_number "45"; gene_name "PCNT"; ref_gene_id "ENSG00000160299";
chr21	StringTie	exon	46444694	46444821	1000	+	.	gene_id "MSTRG.116139"; transcript_id "ENST00000480896"; exon_number "46"; gene_name "PCNT"; ref_gene_id "ENSG00000160299";
chr21	StringTie	exon	46445284	46445769	1000	+	.	gene_id "MSTRG.116139"; transcript_id "ENST00000480896"; exon_number "47"; gene_name "PCNT"; ref_gene_id "ENSG00000160299";
chr21	StringTie	transcript	46555519	46559106	1000	+	.	gene_id "MSTRG.116139"; transcript_id "ENST00000481883"; gene_name "DIP2A"; ref_gene_id "ENSG00000160305";
chr21	StringTie	exon	46555519	46557753	1000	+	.	gene_id "MSTRG.116139"; transcript_id "ENST00000481883"; exon_number "1"; gene_name "DIP2A"; ref_gene_id "ENSG00000160305";
chr21	StringTie	exon	46558223	46559106	1000	+	.	gene_id "MSTRG.116139"; transcript_id "ENST00000481883"; exon_number "2"; gene_name "DIP2A"; ref_gene_id "ENSG00000160305";
chr21	StringTie	transcript	46431259	46432035	1000	+	.	gene_id "MSTRG.116139"; transcript_id "ENST00000482575"; gene_name "PCNT"; ref_gene_id "ENSG00000160299";
chr21	StringTie	exon	46431259	46431329	1000	+	.	gene_id "MSTRG.116139"; transcript_id "ENST00000482575"; exon_number "1"; gene_name "PCNT"; ref_gene_id "ENSG00000160299";
chr21	StringTie	exon	46431529	46432035	1000	+	.	gene_id "MSTRG.116139"; transcript_id "ENST00000482575"; exon_number "2"; gene_name "PCNT"; ref_gene_id "ENSG00000160299";
chr21	StringTie	transcript	46348239	46353326	1000	+	.	gene_id "MSTRG.116139"; transcript_id "ENST00000483844"; gene_name "PCNT"; ref_gene_id "ENSG00000160299";
chr21	StringTie	exon	46348239	46348325	1000	+	.	gene_id "MSTRG.116139"; transcript_id "ENST00000483844"; exon_number "1"; gene_name "PCNT"; ref_gene_id "ENSG00000160299";
chr21	StringTie	exon	46349012	46349186	1000	+	.	gene_id "MSTRG.116139"; transcript_id "ENST00000483844"; exon_number "2"; gene_name "PCNT"; ref_gene_id "ENSG00000160299";
chr21	StringTie	exon	46349684	46349820	1000	+	.	gene_id "MSTRG.116139"; transcript_id "ENST00000483844"; exon_number "3"; gene_name "PCNT"; ref_gene_id "ENSG00000160299";
chr21	StringTie	exon	46351429	46351540	1000	+	.	gene_id "MSTRG.116139"; transcript_id "ENST00000483844"; exon_number "4"; gene_name "PCNT"; ref_gene_id "ENSG00000160299";
chr21	StringTie	exon	46353104	46353326	1000	+	.	gene_id "MSTRG.116139"; transcript_id "ENST00000483844"; exon_number "5"; gene_name "PCNT"; ref_gene_id "ENSG00000160299";
chr21	StringTie	transcript	46324141	46349800	1000	+	.	gene_id "MSTRG.116139"; transcript_id "ENST00000490468"; gene_name "PCNT"; ref_gene_id "ENSG00000160299";
chr21	StringTie	exon	46324141	46324282	1000	+	.	gene_id "MSTRG.116139"; transcript_id "ENST00000490468"; exon_number "1"; gene_name "PCNT"; ref_gene_id "ENSG00000160299";
chr21	StringTie	exon	46326377	46326589	1000	+	.	gene_id "MSTRG.116139"; transcript_id "ENST00000490468"; exon_number "2"; gene_name "PCNT"; ref_gene_id "ENSG00000160299";
chr21	StringTie	exon	46334397	46334768	1000	+	.	gene_id "MSTRG.116139"; transcript_id "ENST00000490468"; exon_number "3"; gene_name "PCNT"; ref_gene_id "ENSG00000160299";
chr21	StringTie	exon	46346128	46346208	1000	+	.	gene_id "MSTRG.116139"; transcript_id "ENST00000490468"; exon_number "4"; gene_name "PCNT"; ref_gene_id "ENSG00000160299";
chr21	StringTie	exon	46346723	46346981	1000	+	.	gene_id "MSTRG.116139"; transcript_id "ENST00000490468"; exon_number "5"; gene_name "PCNT"; ref_gene_id "ENSG00000160299";
chr21	StringTie	exon	46347457	46347512	1000	+	.	gene_id "MSTRG.116139"; transcript_id "ENST00000490468"; exon_number "6"; gene_name "PCNT"; ref_gene_id "ENSG00000160299";
chr21	StringTie	exon	46349012	46349186	1000	+	.	gene_id "MSTRG.116139"; transcript_id "ENST00000490468"; exon_number "7"; gene_name "PCNT"; ref_gene_id "ENSG00000160299";
chr21	StringTie	exon	46349684	46349800	1000	+	.	gene_id "MSTRG.116139"; transcript_id "ENST00000490468"; exon_number "8"; gene_name "PCNT"; ref_gene_id "ENSG00000160299";
chr21	StringTie	transcript	46504380	46546304	1000	+	.	gene_id "MSTRG.116139"; transcript_id "ENST00000494435"; gene_name "DIP2A"; ref_gene_id "ENSG00000160305";
chr21	StringTie	exon	46504380	46504489	1000	+	.	gene_id "MSTRG.116139"; transcript_id "ENST00000494435"; exon_number "1"; gene_name "DIP2A"; ref_gene_id "ENSG00000160305";
chr21	StringTie	exon	46509257	46509376	1000	+	.	gene_id "MSTRG.116139"; transcript_id "ENST00000494435"; exon_number "2"; gene_name "DIP2A"; ref_gene_id "ENSG00000160305";
chr21	StringTie	exon	46511417	46511614	1000	+	.	gene_id "MSTRG.116139"; transcript_id "ENST00000494435"; exon_number "3"; gene_name "DIP2A"; ref_gene_id "ENSG00000160305";
chr21	StringTie	exon	46529092	46529183	1000	+	.	gene_id "MSTRG.116139"; transcript_id "ENST00000494435"; exon_number "4"; gene_name "DIP2A"; ref_gene_id "ENSG00000160305";
chr21	StringTie	exon	46532127	46532237	1000	+	.	gene_id "MSTRG.116139"; transcript_id "ENST00000494435"; exon_number "5"; gene_name "DIP2A"; ref_gene_id "ENSG00000160305";
chr21	StringTie	exon	46533524	46533647	1000	+	.	gene_id "MSTRG.116139"; transcript_id "ENST00000494435"; exon_number "6"; gene_name "DIP2A"; ref_gene_id "ENSG00000160305";
chr21	StringTie	exon	46534004	46534113	1000	+	.	gene_id "MSTRG.116139"; transcript_id "ENST00000494435"; exon_number "7"; gene_name "DIP2A"; ref_gene_id "ENSG00000160305";
chr21	StringTie	exon	46534585	46534687	1000	+	.	gene_id "MSTRG.116139"; transcript_id "ENST00000494435"; exon_number "8"; gene_name "DIP2A"; ref_gene_id "ENSG00000160305";
chr21	StringTie	exon	46537224	46537288	1000	+	.	gene_id "MSTRG.116139"; transcript_id "ENST00000494435"; exon_number "9"; gene_name "DIP2A"; ref_gene_id "ENSG00000160305";
chr21	StringTie	exon	46537446	46537539	1000	+	.	gene_id "MSTRG.116139"; transcript_id "ENST00000494435"; exon_number "10"; gene_name "DIP2A"; ref_gene_id "ENSG00000160305";
chr21	StringTie	exon	46538483	46538602	1000	+	.	gene_id "MSTRG.116139"; transcript_id "ENST00000494435"; exon_number "11"; gene_name "DIP2A"; ref_gene_id "ENSG00000160305";
chr21	StringTie	exon	46539877	46539991	1000	+	.	gene_id "MSTRG.116139"; transcript_id "ENST00000494435"; exon_number "12"; gene_name "DIP2A"; ref_gene_id "ENSG00000160305";
chr21	StringTie	exon	46541756	46541895	1000	+	.	gene_id "MSTRG.116139"; transcript_id "ENST00000494435"; exon_number "13"; gene_name "DIP2A"; ref_gene_id "ENSG00000160305";
chr21	StringTie	exon	46545137	46545273	1000	+	.	gene_id "MSTRG.116139"; transcript_id "ENST00000494435"; exon_number "14"; gene_name "DIP2A"; ref_gene_id "ENSG00000160305";
chr21	StringTie	exon	46545881	46546304	1000	+	.	gene_id "MSTRG.116139"; transcript_id "ENST00000494435"; exon_number "15"; gene_name "DIP2A"; ref_gene_id "ENSG00000160305";
chr21	StringTie	transcript	46318332	46600281	1000	+	.	gene_id "MSTRG.116139"; transcript_id "MSTRG.116139.1";
chr21	StringTie	exon	46318332	46318378	1000	+	.	gene_id "MSTRG.116139"; transcript_id "MSTRG.116139.1"; exon_number "1";
chr21	StringTie	exon	46321194	46324282	1000	+	.	gene_id "MSTRG.116139"; transcript_id "MSTRG.116139.1"; exon_number "2";
chr21	StringTie	exon	46326377	46326589	1000	+	.	gene_id "MSTRG.116139"; transcript_id "MSTRG.116139.1"; exon_number "3";
chr21	StringTie	exon	46334397	46334768	1000	+	.	gene_id "MSTRG.116139"; transcript_id "MSTRG.116139.1"; exon_number "4";
chr21	StringTie	exon	46346128	46346208	1000	+	.	gene_id "MSTRG.116139"; transcript_id "MSTRG.116139.1"; exon_number "5";
chr21	StringTie	exon	46346743	46346998	1000	+	.	gene_id "MSTRG.116139"; transcript_id "MSTRG.116139.1"; exon_number "6";
chr21	StringTie	exon	46347457	46347512	1000	+	.	gene_id "MSTRG.116139"; transcript_id "MSTRG.116139.1"; exon_number "7";
chr21	StringTie	exon	46349012	46349186	1000	+	.	gene_id "MSTRG.116139"; transcript_id "MSTRG.116139.1"; exon_number "8";
chr21	StringTie	exon	46349684	46349820	1000	+	.	gene_id "MSTRG.116139"; transcript_id "MSTRG.116139.1"; exon_number "9";
chr21	StringTie	exon	46351429	46351540	1000	+	.	gene_id "MSTRG.116139"; transcript_id "MSTRG.116139.1"; exon_number "10";
chr21	StringTie	exon	46353104	46353326	1000	+	.	gene_id "MSTRG.116139"; transcript_id "MSTRG.116139.1"; exon_number "11";
chr21	StringTie	exon	46353987	46354068	1000	+	.	gene_id "MSTRG.116139"; transcript_id "MSTRG.116139.1"; exon_number "12";
chr21	StringTie	exon	46355452	46355626	1000	+	.	gene_id "MSTRG.116139"; transcript_id "MSTRG.116139.1"; exon_number "13";
chr21	StringTie	exon	46356974	46357191	1000	+	.	gene_id "MSTRG.116139"; transcript_id "MSTRG.116139.1"; exon_number "14";
chr21	StringTie	exon	46363480	46363934	1000	+	.	gene_id "MSTRG.116139"; transcript_id "MSTRG.116139.1"; exon_number "15";
chr21	StringTie	exon	46366584	46367139	1000	+	.	gene_id "MSTRG.116139"; transcript_id "MSTRG.116139.1"; exon_number "16";
chr21	StringTie	exon	46381694	46381840	1000	+	.	gene_id "MSTRG.116139"; transcript_id "MSTRG.116139.1"; exon_number "17";
chr21	StringTie	exon	46385832	46385983	1000	+	.	gene_id "MSTRG.116139"; transcript_id "MSTRG.116139.1"; exon_number "18";
chr21	StringTie	exon	46388742	46388884	1000	+	.	gene_id "MSTRG.116139"; transcript_id "MSTRG.116139.1"; exon_number "19";
chr21	StringTie	exon	46389199	46389431	1000	+	.	gene_id "MSTRG.116139"; transcript_id "MSTRG.116139.1"; exon_number "20";
chr21	StringTie	exon	46390670	46390832	1000	+	.	gene_id "MSTRG.116139"; transcript_id "MSTRG.116139.1"; exon_number "21";
chr21	StringTie	exon	46391164	46391376	1000	+	.	gene_id "MSTRG.116139"; transcript_id "MSTRG.116139.1"; exon_number "22";
chr21	StringTie	exon	46397265	46397494	1000	+	.	gene_id "MSTRG.116139"; transcript_id "MSTRG.116139.1"; exon_number "23";
chr21	StringTie	exon	46398014	46398130	1000	+	.	gene_id "MSTRG.116139"; transcript_id "MSTRG.116139.1"; exon_number "24";
chr21	StringTie	exon	46398235	46398255	1000	+	.	gene_id "MSTRG.116139"; transcript_id "MSTRG.116139.1"; exon_number "25";
chr21	StringTie	exon	46399590	46399796	1000	+	.	gene_id "MSTRG.116139"; transcript_id "MSTRG.116139.1"; exon_number "26";
chr21	StringTie	exon	46401551	46401721	1000	+	.	gene_id "MSTRG.116139"; transcript_id "MSTRG.116139.1"; exon_number "27";
chr21	StringTie	exon	46402331	46402483	1000	+	.	gene_id "MSTRG.116139"; transcript_id "MSTRG.116139.1"; exon_number "28";
chr21	StringTie	exon	46411189	46412067	1000	+	.	gene_id "MSTRG.116139"; transcript_id "MSTRG.116139.1"; exon_number "29";
chr21	StringTie	exon	46412837	46412992	1000	+	.	gene_id "MSTRG.116139"; transcript_id "MSTRG.116139.1"; exon_number "30";
chr21	StringTie	exon	46416069	46416839	1000	+	.	gene_id "MSTRG.116139"; transcript_id "MSTRG.116139.1"; exon_number "31";
chr21	StringTie	exon	46418204	46418306	1000	+	.	gene_id "MSTRG.116139"; transcript_id "MSTRG.116139.1"; exon_number "32";
chr21	StringTie	exon	46421970	46422124	1000	+	.	gene_id "MSTRG.116139"; transcript_id "MSTRG.116139.1"; exon_number "33";
chr21	StringTie	exon	46425831	46425971	1000	+	.	gene_id "MSTRG.116139"; transcript_id "MSTRG.116139.1"; exon_number "34";
chr21	StringTie	exon	46427622	46427795	1000	+	.	gene_id "MSTRG.116139"; transcript_id "MSTRG.116139.1"; exon_number "35";
chr21	StringTie	exon	46428395	46428590	1000	+	.	gene_id "MSTRG.116139"; transcript_id "MSTRG.116139.1"; exon_number "36";
chr21	StringTie	exon	46430010	46430232	1000	+	.	gene_id "MSTRG.116139"; transcript_id "MSTRG.116139.1"; exon_number "37";
chr21	StringTie	exon	46430507	46430657	1000	+	.	gene_id "MSTRG.116139"; transcript_id "MSTRG.116139.1"; exon_number "38";
chr21	StringTie	exon	46431529	46432215	1000	+	.	gene_id "MSTRG.116139"; transcript_id "MSTRG.116139.1"; exon_number "39";
chr21	StringTie	exon	46435904	46436148	1000	+	.	gene_id "MSTRG.116139"; transcript_id "MSTRG.116139.1"; exon_number "40";
chr21	StringTie	exon	46436979	46437081	1000	+	.	gene_id "MSTRG.116139"; transcript_id "MSTRG.116139.1"; exon_number "41";
chr21	StringTie	exon	46438164	46438337	1000	+	.	gene_id "MSTRG.116139"; transcript_id "MSTRG.116139.1"; exon_number "42";
chr21	StringTie	exon	46440083	46440202	1000	+	.	gene_id "MSTRG.116139"; transcript_id "MSTRG.116139.1"; exon_number "43";
chr21	StringTie	exon	46440855	46441084	1000	+	.	gene_id "MSTRG.116139"; transcript_id "MSTRG.116139.1"; exon_number "44";
chr21	StringTie	exon	46442497	46442573	1000	+	.	gene_id "MSTRG.116139"; transcript_id "MSTRG.116139.1"; exon_number "45";
chr21	StringTie	exon	46443810	46443948	1000	+	.	gene_id "MSTRG.116139"; transcript_id "MSTRG.116139.1"; exon_number "46";
chr21	StringTie	exon	46444694	46444821	1000	+	.	gene_id "MSTRG.116139"; transcript_id "MSTRG.116139.1"; exon_number "47";
chr21	StringTie	exon	46445284	46459222	1000	+	.	gene_id "MSTRG.116139"; transcript_id "MSTRG.116139.1"; exon_number "48";
chr21	StringTie	exon	46484757	46484828	1000	+	.	gene_id "MSTRG.116139"; transcript_id "MSTRG.116139.1"; exon_number "49";
chr21	StringTie	exon	46490600	46490719	1000	+	.	gene_id "MSTRG.116139"; transcript_id "MSTRG.116139.1"; exon_number "50";
chr21	StringTie	exon	46496988	46497107	1000	+	.	gene_id "MSTRG.116139"; transcript_id "MSTRG.116139.1"; exon_number "51";
chr21	StringTie	exon	46498582	46498833	1000	+	.	gene_id "MSTRG.116139"; transcript_id "MSTRG.116139.1"; exon_number "52";
chr21	StringTie	exon	46504361	46504489	1000	+	.	gene_id "MSTRG.116139"; transcript_id "MSTRG.116139.1"; exon_number "53";
chr21	StringTie	exon	46509257	46509376	1000	+	.	gene_id "MSTRG.116139"; transcript_id "MSTRG.116139.1"; exon_number "54";
chr21	StringTie	exon	46511417	46511614	1000	+	.	gene_id "MSTRG.116139"; transcript_id "MSTRG.116139.1"; exon_number "55";
chr21	StringTie	exon	46529092	46529183	1000	+	.	gene_id "MSTRG.116139"; transcript_id "MSTRG.116139.1"; exon_number "56";
chr21	StringTie	exon	46532127	46532237	1000	+	.	gene_id "MSTRG.116139"; transcript_id "MSTRG.116139.1"; exon_number "57";
chr21	StringTie	exon	46533524	46533647	1000	+	.	gene_id "MSTRG.116139"; transcript_id "MSTRG.116139.1"; exon_number "58";
chr21	StringTie	exon	46534004	46534113	1000	+	.	gene_id "MSTRG.116139"; transcript_id "MSTRG.116139.1"; exon_number "59";
chr21	StringTie	exon	46534585	46534687	1000	+	.	gene_id "MSTRG.116139"; transcript_id "MSTRG.116139.1"; exon_number "60";
chr21	StringTie	exon	46537224	46537288	1000	+	.	gene_id "MSTRG.116139"; transcript_id "MSTRG.116139.1"; exon_number "61";
chr21	StringTie	exon	46537446	46537539	1000	+	.	gene_id "MSTRG.116139"; transcript_id "MSTRG.116139.1"; exon_number "62";
chr21	StringTie	exon	46538483	46538602	1000	+	.	gene_id "MSTRG.116139"; transcript_id "MSTRG.116139.1"; exon_number "63";
chr21	StringTie	exon	46539877	46539991	1000	+	.	gene_id "MSTRG.116139"; transcript_id "MSTRG.116139.1"; exon_number "64";
chr21	StringTie	exon	46541756	46541895	1000	+	.	gene_id "MSTRG.116139"; transcript_id "MSTRG.116139.1"; exon_number "65";
chr21	StringTie	exon	46545137	46545273	1000	+	.	gene_id "MSTRG.116139"; transcript_id "MSTRG.116139.1"; exon_number "66";
chr21	StringTie	exon	46545881	46545961	1000	+	.	gene_id "MSTRG.116139"; transcript_id "MSTRG.116139.1"; exon_number "67";
chr21	StringTie	exon	46546915	46547042	1000	+	.	gene_id "MSTRG.116139"; transcript_id "MSTRG.116139.1"; exon_number "68";
chr21	StringTie	exon	46549771	46549885	1000	+	.	gene_id "MSTRG.116139"; transcript_id "MSTRG.116139.1"; exon_number "69";
chr21	StringTie	exon	46550543	46550744	1000	+	.	gene_id "MSTRG.116139"; transcript_id "MSTRG.116139.1"; exon_number "70";
chr21	StringTie	exon	46551634	46551743	1000	+	.	gene_id "MSTRG.116139"; transcript_id "MSTRG.116139.1"; exon_number "71";
chr21	StringTie	exon	46551824	46551904	1000	+	.	gene_id "MSTRG.116139"; transcript_id "MSTRG.116139.1"; exon_number "72";
chr21	StringTie	exon	46554169	46554292	1000	+	.	gene_id "MSTRG.116139"; transcript_id "MSTRG.116139.1"; exon_number "73";
chr21	StringTie	exon	46554575	46554696	1000	+	.	gene_id "MSTRG.116139"; transcript_id "MSTRG.116139.1"; exon_number "74";
chr21	StringTie	exon	46554822	46554933	1000	+	.	gene_id "MSTRG.116139"; transcript_id "MSTRG.116139.1"; exon_number "75";
chr21	StringTie	exon	46555982	46556091	1000	+	.	gene_id "MSTRG.116139"; transcript_id "MSTRG.116139.1"; exon_number "76";
chr21	StringTie	exon	46556939	46557069	1000	+	.	gene_id "MSTRG.116139"; transcript_id "MSTRG.116139.1"; exon_number "77";
chr21	StringTie	exon	46557585	46557753	1000	+	.	gene_id "MSTRG.116139"; transcript_id "MSTRG.116139.1"; exon_number "78";
chr21	StringTie	exon	46558223	46558393	1000	+	.	gene_id "MSTRG.116139"; transcript_id "MSTRG.116139.1"; exon_number "79";
chr21	StringTie	exon	46560722	46560783	1000	+	.	gene_id "MSTRG.116139"; transcript_id "MSTRG.116139.1"; exon_number "80";
chr21	StringTie	exon	46561748	46561805	1000	+	.	gene_id "MSTRG.116139"; transcript_id "MSTRG.116139.1"; exon_number "81";
chr21	StringTie	exon	46563858	46563932	1000	+	.	gene_id "MSTRG.116139"; transcript_id "MSTRG.116139.1"; exon_number "82";
chr21	StringTie	exon	46565713	46565887	1000	+	.	gene_id "MSTRG.116139"; transcript_id "MSTRG.116139.1"; exon_number "83";
chr21	StringTie	exon	46566560	46566683	1000	+	.	gene_id "MSTRG.116139"; transcript_id "MSTRG.116139.1"; exon_number "84";
chr21	StringTie	exon	46567370	46571064	1000	+	.	gene_id "MSTRG.116139"; transcript_id "MSTRG.116139.1"; exon_number "85";
chr21	StringTie	exon	46581681	46599034	1000	+	.	gene_id "MSTRG.116139"; transcript_id "MSTRG.116139.1"; exon_number "86";
chr21	StringTie	exon	46599171	46600281	1000	+	.	gene_id "MSTRG.116139"; transcript_id "MSTRG.116139.1"; exon_number "87";
chr21	StringTie	transcript	46323874	46445775	1000	+	.	gene_id "MSTRG.116139"; transcript_id "MSTRG.116139.10";
chr21	StringTie	exon	46323874	46324282	1000	+	.	gene_id "MSTRG.116139"; transcript_id "MSTRG.116139.10"; exon_number "1";
chr21	StringTie	exon	46326377	46326589	1000	+	.	gene_id "MSTRG.116139"; transcript_id "MSTRG.116139.10"; exon_number "2";
chr21	StringTie	exon	46334397	46334768	1000	+	.	gene_id "MSTRG.116139"; transcript_id "MSTRG.116139.10"; exon_number "3";
chr21	StringTie	exon	46346128	46346208	1000	+	.	gene_id "MSTRG.116139"; transcript_id "MSTRG.116139.10"; exon_number "4";
chr21	StringTie	exon	46346743	46346998	1000	+	.	gene_id "MSTRG.116139"; transcript_id "MSTRG.116139.10"; exon_number "5";
chr21	StringTie	exon	46347457	46347512	1000	+	.	gene_id "MSTRG.116139"; transcript_id "MSTRG.116139.10"; exon_number "6";
chr21	StringTie	exon	46349012	46349186	1000	+	.	gene_id "MSTRG.116139"; transcript_id "MSTRG.116139.10"; exon_number "7";
chr21	StringTie	exon	46349684	46349820	1000	+	.	gene_id "MSTRG.116139"; transcript_id "MSTRG.116139.10"; exon_number "8";
chr21	StringTie	exon	46351429	46351540	1000	+	.	gene_id "MSTRG.116139"; transcript_id "MSTRG.116139.10"; exon_number "9";
chr21	StringTie	exon	46353104	46353326	1000	+	.	gene_id "MSTRG.116139"; transcript_id "MSTRG.116139.10"; exon_number "10";
chr21	StringTie	exon	46353987	46354068	1000	+	.	gene_id "MSTRG.116139"; transcript_id "MSTRG.116139.10"; exon_number "11";
chr21	StringTie	exon	46355452	46355626	1000	+	.	gene_id "MSTRG.116139"; transcript_id "MSTRG.116139.10"; exon_number "12";
chr21	StringTie	exon	46356974	46357191	1000	+	.	gene_id "MSTRG.116139"; transcript_id "MSTRG.116139.10"; exon_number "13";
chr21	StringTie	exon	46363480	46363934	1000	+	.	gene_id "MSTRG.116139"; transcript_id "MSTRG.116139.10"; exon_number "14";
chr21	StringTie	exon	46366584	46367139	1000	+	.	gene_id "MSTRG.116139"; transcript_id "MSTRG.116139.10"; exon_number "15";
chr21	StringTie	exon	46381694	46381840	1000	+	.	gene_id "MSTRG.116139"; transcript_id "MSTRG.116139.10"; exon_number "16";
chr21	StringTie	exon	46385832	46385983	1000	+	.	gene_id "MSTRG.116139"; transcript_id "MSTRG.116139.10"; exon_number "17";
chr21	StringTie	exon	46388742	46388884	1000	+	.	gene_id "MSTRG.116139"; transcript_id "MSTRG.116139.10"; exon_number "18";
chr21	StringTie	exon	46389199	46389431	1000	+	.	gene_id "MSTRG.116139"; transcript_id "MSTRG.116139.10"; exon_number "19";
chr21	StringTie	exon	46390670	46390832	1000	+	.	gene_id "MSTRG.116139"; transcript_id "MSTRG.116139.10"; exon_number "20";
chr21	StringTie	exon	46391164	46391376	1000	+	.	gene_id "MSTRG.116139"; transcript_id "MSTRG.116139.10"; exon_number "21";
chr21	StringTie	exon	46397265	46397494	1000	+	.	gene_id "MSTRG.116139"; transcript_id "MSTRG.116139.10"; exon_number "22";
chr21	StringTie	exon	46398014	46398130	1000	+	.	gene_id "MSTRG.116139"; transcript_id "MSTRG.116139.10"; exon_number "23";
chr21	StringTie	exon	46398238	46398255	1000	+	.	gene_id "MSTRG.116139"; transcript_id "MSTRG.116139.10"; exon_number "24";
chr21	StringTie	exon	46399590	46399796	1000	+	.	gene_id "MSTRG.116139"; transcript_id "MSTRG.116139.10"; exon_number "25";
chr21	StringTie	exon	46401551	46401721	1000	+	.	gene_id "MSTRG.116139"; transcript_id "MSTRG.116139.10"; exon_number "26";
chr21	StringTie	exon	46402331	46402483	1000	+	.	gene_id "MSTRG.116139"; transcript_id "MSTRG.116139.10"; exon_number "27";
chr21	StringTie	exon	46411189	46412067	1000	+	.	gene_id "MSTRG.116139"; transcript_id "MSTRG.116139.10"; exon_number "28";
chr21	StringTie	exon	46412837	46412992	1000	+	.	gene_id "MSTRG.116139"; transcript_id "MSTRG.116139.10"; exon_number "29";
chr21	StringTie	exon	46416069	46416839	1000	+	.	gene_id "MSTRG.116139"; transcript_id "MSTRG.116139.10"; exon_number "30";
chr21	StringTie	exon	46418204	46418306	1000	+	.	gene_id "MSTRG.116139"; transcript_id "MSTRG.116139.10"; exon_number "31";
chr21	StringTie	exon	46421970	46422124	1000	+	.	gene_id "MSTRG.116139"; transcript_id "MSTRG.116139.10"; exon_number "32";
chr21	StringTie	exon	46425831	46425971	1000	+	.	gene_id "MSTRG.116139"; transcript_id "MSTRG.116139.10"; exon_number "33";
chr21	StringTie	exon	46427622	46427795	1000	+	.	gene_id "MSTRG.116139"; transcript_id "MSTRG.116139.10"; exon_number "34";
chr21	StringTie	exon	46428395	46428590	1000	+	.	gene_id "MSTRG.116139"; transcript_id "MSTRG.116139.10"; exon_number "35";
chr21	StringTie	exon	46430010	46430232	1000	+	.	gene_id "MSTRG.116139"; transcript_id "MSTRG.116139.10"; exon_number "36";
chr21	StringTie	exon	46430507	46430809	1000	+	.	gene_id "MSTRG.116139"; transcript_id "MSTRG.116139.10"; exon_number "37";
chr21	StringTie	exon	46431529	46432215	1000	+	.	gene_id "MSTRG.116139"; transcript_id "MSTRG.116139.10"; exon_number "38";
chr21	StringTie	exon	46435904	46436148	1000	+	.	gene_id "MSTRG.116139"; transcript_id "MSTRG.116139.10"; exon_number "39";
chr21	StringTie	exon	46436979	46437081	1000	+	.	gene_id "MSTRG.116139"; transcript_id "MSTRG.116139.10"; exon_number "40";
chr21	StringTie	exon	46438164	46438337	1000	+	.	gene_id "MSTRG.116139"; transcript_id "MSTRG.116139.10"; exon_number "41";
chr21	StringTie	exon	46440083	46440202	1000	+	.	gene_id "MSTRG.116139"; transcript_id "MSTRG.116139.10"; exon_number "42";
chr21	StringTie	exon	46440855	46441084	1000	+	.	gene_id "MSTRG.116139"; transcript_id "MSTRG.116139.10"; exon_number "43";
chr21	StringTie	exon	46442497	46442573	1000	+	.	gene_id "MSTRG.116139"; transcript_id "MSTRG.116139.10"; exon_number "44";
chr21	StringTie	exon	46443810	46443948	1000	+	.	gene_id "MSTRG.116139"; transcript_id "MSTRG.116139.10"; exon_number "45";
chr21	StringTie	exon	46444694	46444821	1000	+	.	gene_id "MSTRG.116139"; transcript_id "MSTRG.116139.10"; exon_number "46";
chr21	StringTie	exon	46445284	46445775	1000	+	.	gene_id "MSTRG.116139"; transcript_id "MSTRG.116139.10"; exon_number "47";
chr21	StringTie	transcript	46324678	46447108	1000	+	.	gene_id "MSTRG.116139"; transcript_id "MSTRG.116139.100";
chr21	StringTie	exon	46324678	46325210	1000	+	.	gene_id "MSTRG.116139"; transcript_id "MSTRG.116139.100"; exon_number "1";
chr21	StringTie	exon	46326377	46326589	1000	+	.	gene_id "MSTRG.116139"; transcript_id "MSTRG.116139.100"; exon_number "2";
chr21	StringTie	exon	46334397	46334768	1000	+	.	gene_id "MSTRG.116139"; transcript_id "MSTRG.116139.100"; exon_number "3";
chr21	StringTie	exon	46346128	46346208	1000	+	.	gene_id "MSTRG.116139"; transcript_id "MSTRG.116139.100"; exon_number "4";
chr21	StringTie	exon	46346743	46346998	1000	+	.	gene_id "MSTRG.116139"; transcript_id "MSTRG.116139.100"; exon_number "5";
chr21	StringTie	exon	46347457	46347512	1000	+	.	gene_id "MSTRG.116139"; transcript_id "MSTRG.116139.100"; exon_number "6";
chr21	StringTie	exon	46349012	46349186	1000	+	.	gene_id "MSTRG.116139"; transcript_id "MSTRG.116139.100"; exon_number "7";
chr21	StringTie	exon	46349684	46349820	1000	+	.	gene_id "MSTRG.116139"; transcript_id "MSTRG.116139.100"; exon_number "8";
chr21	StringTie	exon	46351429	46351540	1000	+	.	gene_id "MSTRG.116139"; transcript_id "MSTRG.116139.100"; exon_number "9";
chr21	StringTie	exon	46353104	46353326	1000	+	.	gene_id "MSTRG.116139"; transcript_id "MSTRG.116139.100"; exon_number "10";
chr21	StringTie	exon	46353987	46354068	1000	+	.	gene_id "MSTRG.116139"; transcript_id "MSTRG.116139.100"; exon_number "11";
chr21	StringTie	exon	46355452	46355626	1000	+	.	gene_id "MSTRG.116139"; transcript_id "MSTRG.116139.100"; exon_number "12";
chr21	StringTie	exon	46356974	46357191	1000	+	.	gene_id "MSTRG.116139"; transcript_id "MSTRG.116139.100"; exon_number "13";
chr21	StringTie	exon	46363480	46363934	1000	+	.	gene_id "MSTRG.116139"; transcript_id "MSTRG.116139.100"; exon_number "14";
chr21	StringTie	exon	46366584	46367139	1000	+	.	gene_id "MSTRG.116139"; transcript_id "MSTRG.116139.100"; exon_number "15";
chr21	StringTie	exon	46381694	46381840	1000	+	.	gene_id "MSTRG.116139"; transcript_id "MSTRG.116139.100"; exon_number "16";
chr21	StringTie	exon	46385832	46385983	1000	+	.	gene_id "MSTRG.116139"; transcript_id "MSTRG.116139.100"; exon_number "17";
chr21	StringTie	exon	46388742	46388884	1000	+	.	gene_id "MSTRG.116139"; transcript_id "MSTRG.116139.100"; exon_number "18";
chr21	StringTie	exon	46389199	46389431	1000	+	.	gene_id "MSTRG.116139"; transcript_id "MSTRG.116139.100"; exon_number "19";
chr21	StringTie	exon	46390670	46390832	1000	+	.	gene_id "MSTRG.116139"; transcript_id "MSTRG.116139.100"; exon_number "20";
chr21	StringTie	exon	46391164	46391376	1000	+	.	gene_id "MSTRG.116139"; transcript_id "MSTRG.116139.100"; exon_number "21";
chr21	StringTie	exon	46397265	46397494	1000	+	.	gene_id "MSTRG.116139"; transcript_id "MSTRG.116139.100"; exon_number "22";
chr21	StringTie	exon	46398014	46398130	1000	+	.	gene_id "MSTRG.116139"; transcript_id "MSTRG.116139.100"; exon_number "23";
chr21	StringTie	exon	46398238	46398255	1000	+	.	gene_id "MSTRG.116139"; transcript_id "MSTRG.116139.100"; exon_number "24";
chr21	StringTie	exon	46399590	46399796	1000	+	.	gene_id "MSTRG.116139"; transcript_id "MSTRG.116139.100"; exon_number "25";
chr21	StringTie	exon	46401551	46401721	1000	+	.	gene_id "MSTRG.116139"; transcript_id "MSTRG.116139.100"; exon_number "26";
chr21	StringTie	exon	46402331	46402483	1000	+	.	gene_id "MSTRG.116139"; transcript_id "MSTRG.116139.100"; exon_number "27";
chr21	StringTie	exon	46411189	46412067	1000	+	.	gene_id "MSTRG.116139"; transcript_id "MSTRG.116139.100"; exon_number "28";
chr21	StringTie	exon	46412837	46412992	1000	+	.	gene_id "MSTRG.116139"; transcript_id "MSTRG.116139.100"; exon_number "29";
chr21	StringTie	exon	46416069	46416839	1000	+	.	gene_id "MSTRG.116139"; transcript_id "MSTRG.116139.100"; exon_number "30";
chr21	StringTie	exon	46418204	46418306	1000	+	.	gene_id "MSTRG.116139"; transcript_id "MSTRG.116139.100"; exon_number "31";
chr21	StringTie	exon	46421970	46422124	1000	+	.	gene_id "MSTRG.116139"; transcript_id "MSTRG.116139.100"; exon_number "32";
chr21	StringTie	exon	46425831	46425971	1000	+	.	gene_id "MSTRG.116139"; transcript_id "MSTRG.116139.100"; exon_number "33";
chr21	StringTie	exon	46427622	46427795	1000	+	.	gene_id "MSTRG.116139"; transcript_id "MSTRG.116139.100"; exon_number "34";
chr21	StringTie	exon	46428395	46428590	1000	+	.	gene_id "MSTRG.116139"; transcript_id "MSTRG.116139.100"; exon_number "35";
chr21	StringTie	exon	46430010	46430232	1000	+	.	gene_id "MSTRG.116139"; transcript_id "MSTRG.116139.100"; exon_number "36";
chr21	StringTie	exon	46430507	46430657	1000	+	.	gene_id "MSTRG.116139"; transcript_id "MSTRG.116139.100"; exon_number "37";
chr21	StringTie	exon	46430796	46430973	1000	+	.	gene_id "MSTRG.116139"; transcript_id "MSTRG.116139.100"; exon_number "38";
chr21	StringTie	exon	46431529	46432215	1000	+	.	gene_id "MSTRG.116139"; transcript_id "MSTRG.116139.100"; exon_number "39";
chr21	StringTie	exon	46435904	46436148	1000	+	.	gene_id "MSTRG.116139"; transcript_id "MSTRG.116139.100"; exon_number "40";
chr21	StringTie	exon	46436979	46437081	1000	+	.	gene_id "MSTRG.116139"; transcript_id "MSTRG.116139.100"; exon_number "41";
chr21	StringTie	exon	46438164	46438337	1000	+	.	gene_id "MSTRG.116139"; transcript_id "MSTRG.116139.100"; exon_number "42";
chr21	StringTie	exon	46440083	46440202	1000	+	.	gene_id "MSTRG.116139"; transcript_id "MSTRG.116139.100"; exon_number "43";
chr21	StringTie	exon	46440855	46441084	1000	+	.	gene_id "MSTRG.116139"; transcript_id "MSTRG.116139.100"; exon_number "44";
chr21	StringTie	exon	46442497	46442573	1000	+	.	gene_id "MSTRG.116139"; transcript_id "MSTRG.116139.100"; exon_number "45";
chr21	StringTie	exon	46443810	46443948	1000	+	.	gene_id "MSTRG.116139"; transcript_id "MSTRG.116139.100"; exon_number "46";
chr21	StringTie	exon	46444694	46444821	1000	+	.	gene_id "MSTRG.116139"; transcript_id "MSTRG.116139.100"; exon_number "47";
chr21	StringTie	exon	46445284	46447108	1000	+	.	gene_id "MSTRG.116139"; transcript_id "MSTRG.116139.100"; exon_number "48";
chr21	StringTie	transcript	46324686	46445778	1000	+	.	gene_id "MSTRG.116139"; transcript_id "MSTRG.116139.101";
chr21	StringTie	exon	46324686	46325210	1000	+	.	gene_id "MSTRG.116139"; transcript_id "MSTRG.116139.101"; exon_number "1";
chr21	StringTie	exon	46326377	46326589	1000	+	.	gene_id "MSTRG.116139"; transcript_id "MSTRG.116139.101"; exon_number "2";
chr21	StringTie	exon	46334397	46334768	1000	+	.	gene_id "MSTRG.116139"; transcript_id "MSTRG.116139.101"; exon_number "3";
chr21	StringTie	exon	46346128	46346208	1000	+	.	gene_id "MSTRG.116139"; transcript_id "MSTRG.116139.101"; exon_number "4";
chr21	StringTie	exon	46346743	46346998	1000	+	.	gene_id "MSTRG.116139"; transcript_id "MSTRG.116139.101"; exon_number "5";
chr21	StringTie	exon	46347457	46347512	1000	+	.	gene_id "MSTRG.116139"; transcript_id "MSTRG.116139.101"; exon_number "6";
chr21	StringTie	exon	46349012	46349186	1000	+	.	gene_id "MSTRG.116139"; transcript_id "MSTRG.116139.101"; exon_number "7";
chr21	StringTie	exon	46349684	46349820	1000	+	.	gene_id "MSTRG.116139"; transcript_id "MSTRG.116139.101"; exon_number "8";
chr21	StringTie	exon	46351429	46351540	1000	+	.	gene_id "MSTRG.116139"; transcript_id "MSTRG.116139.101"; exon_number "9";
chr21	StringTie	exon	46353104	46353326	1000	+	.	gene_id "MSTRG.116139"; transcript_id "MSTRG.116139.101"; exon_number "10";
chr21	StringTie	exon	46353987	46354068	1000	+	.	gene_id "MSTRG.116139"; transcript_id "MSTRG.116139.101"; exon_number "11";
chr21	StringTie	exon	46355452	46355626	1000	+	.	gene_id "MSTRG.116139"; transcript_id "MSTRG.116139.101"; exon_number "12";
chr21	StringTie	exon	46356974	46357191	1000	+	.	gene_id "MSTRG.116139"; transcript_id "MSTRG.116139.101"; exon_number "13";
chr21	StringTie	exon	46363480	46363934	1000	+	.	gene_id "MSTRG.116139"; transcript_id "MSTRG.116139.101"; exon_number "14";
chr21	StringTie	exon	46366584	46367139	1000	+	.	gene_id "MSTRG.116139"; transcript_id "MSTRG.116139.101"; exon_number "15";
chr21	StringTie	exon	46381694	46381840	1000	+	.	gene_id "MSTRG.116139"; transcript_id "MSTRG.116139.101"; exon_number "16";
chr21	StringTie	exon	46385832	46385983	1000	+	.	gene_id "MSTRG.116139"; transcript_id "MSTRG.116139.101"; exon_number "17";
chr21	StringTie	exon	46388742	46388884	1000	+	.	gene_id "MSTRG.116139"; transcript_id "MSTRG.116139.101"; exon_number "18";
chr21	StringTie	exon	46389199	46389431	1000	+	.	gene_id "MSTRG.116139"; transcript_id "MSTRG.116139.101"; exon_number "19";
chr21	StringTie	exon	46390670	46390832	1000	+	.	gene_id "MSTRG.116139"; transcript_id "MSTRG.116139.101"; exon_number "20";
chr21	StringTie	exon	46391164	46391376	1000	+	.	gene_id "MSTRG.116139"; transcript_id "MSTRG.116139.101"; exon_number "21";
chr21	StringTie	exon	46397265	46397494	1000	+	.	gene_id "MSTRG.116139"; transcript_id "MSTRG.116139.101"; exon_number "22";
chr21	StringTie	exon	46398014	46398130	1000	+	.	gene_id "MSTRG.116139"; transcript_id "MSTRG.116139.101"; exon_number "23";
chr21	StringTie	exon	46398238	46398255	1000	+	.	gene_id "MSTRG.116139"; transcript_id "MSTRG.116139.101"; exon_number "24";
chr21	StringTie	exon	46399590	46399796	1000	+	.	gene_id "MSTRG.116139"; transcript_id "MSTRG.116139.101"; exon_number "25";
chr21	StringTie	exon	46401551	46401721	1000	+	.	gene_id "MSTRG.116139"; transcript_id "MSTRG.116139.101"; exon_number "26";
chr21	StringTie	exon	46402331	46402483	1000	+	.	gene_id "MSTRG.116139"; transcript_id "MSTRG.116139.101"; exon_number "27";
chr21	StringTie	exon	46411189	46412067	1000	+	.	gene_id "MSTRG.116139"; transcript_id "MSTRG.116139.101"; exon_number "28";
chr21	StringTie	exon	46412837	46412992	1000	+	.	gene_id "MSTRG.116139"; transcript_id "MSTRG.116139.101"; exon_number "29";
chr21	StringTie	exon	46416069	46416839	1000	+	.	gene_id "MSTRG.116139"; transcript_id "MSTRG.116139.101"; exon_number "30";
chr21	StringTie	exon	46418204	46418306	1000	+	.	gene_id "MSTRG.116139"; transcript_id "MSTRG.116139.101"; exon_number "31";
chr21	StringTie	exon	46421970	46422124	1000	+	.	gene_id "MSTRG.116139"; transcript_id "MSTRG.116139.101"; exon_number "32";
chr21	StringTie	exon	46425831	46425971	1000	+	.	gene_id "MSTRG.116139"; transcript_id "MSTRG.116139.101"; exon_number "33";
chr21	StringTie	exon	46427622	46427795	1000	+	.	gene_id "MSTRG.116139"; transcript_id "MSTRG.116139.101"; exon_number "34";
chr21	StringTie	exon	46428395	46428590	1000	+	.	gene_id "MSTRG.116139"; transcript_id "MSTRG.116139.101"; exon_number "35";
chr21	StringTie	exon	46430010	46430232	1000	+	.	gene_id "MSTRG.116139"; transcript_id "MSTRG.116139.101"; exon_number "36";
chr21	StringTie	exon	46430507	46430657	1000	+	.	gene_id "MSTRG.116139"; transcript_id "MSTRG.116139.101"; exon_number "37";
chr21	StringTie	exon	46431529	46431978	1000	+	.	gene_id "MSTRG.116139"; transcript_id "MSTRG.116139.101"; exon_number "38";
chr21	StringTie	exon	46435904	46436148	1000	+	.	gene_id "MSTRG.116139"; transcript_id "MSTRG.116139.101"; exon_number "39";
chr21	StringTie	exon	46436979	46437586	1000	+	.	gene_id "MSTRG.116139"; transcript_id "MSTRG.116139.101"; exon_number "40";
chr21	StringTie	exon	46438164	46438337	1000	+	.	gene_id "MSTRG.116139"; transcript_id "MSTRG.116139.101"; exon_number "41";
chr21	StringTie	exon	46440083	46440202	1000	+	.	gene_id "MSTRG.116139"; transcript_id "MSTRG.116139.101"; exon_number "42";
chr21	StringTie	exon	46440855	46441084	1000	+	.	gene_id "MSTRG.116139"; transcript_id "MSTRG.116139.101"; exon_number "43";
chr21	StringTie	exon	46442497	46442573	1000	+	.	gene_id "MSTRG.116139"; transcript_id "MSTRG.116139.101"; exon_number "44";
chr21	StringTie	exon	46443810	46443948	1000	+	.	gene_id "MSTRG.116139"; transcript_id "MSTRG.116139.101"; exon_number "45";
chr21	StringTie	exon	46444694	46444821	1000	+	.	gene_id "MSTRG.116139"; transcript_id "MSTRG.116139.101"; exon_number "46";
chr21	StringTie	exon	46445284	46445778	1000	+	.	gene_id "MSTRG.116139"; transcript_id "MSTRG.116139.101"; exon_number "47";
chr21	StringTie	transcript	46324695	46445780	1000	+	.	gene_id "MSTRG.116139"; transcript_id "MSTRG.116139.102";
chr21	StringTie	exon	46324695	46325210	1000	+	.	gene_id "MSTRG.116139"; transcript_id "MSTRG.116139.102"; exon_number "1";
chr21	StringTie	exon	46326377	46326589	1000	+	.	gene_id "MSTRG.116139"; transcript_id "MSTRG.116139.102"; exon_number "2";
chr21	StringTie	exon	46334397	46334768	1000	+	.	gene_id "MSTRG.116139"; transcript_id "MSTRG.116139.102"; exon_number "3";
chr21	StringTie	exon	46346128	46346208	1000	+	.	gene_id "MSTRG.116139"; transcript_id "MSTRG.116139.102"; exon_number "4";
chr21	StringTie	exon	46346743	46346998	1000	+	.	gene_id "MSTRG.116139"; transcript_id "MSTRG.116139.102"; exon_number "5";
chr21	StringTie	exon	46347457	46347512	1000	+	.	gene_id "MSTRG.116139"; transcript_id "MSTRG.116139.102"; exon_number "6";
chr21	StringTie	exon	46349012	46349186	1000	+	.	gene_id "MSTRG.116139"; transcript_id "MSTRG.116139.102"; exon_number "7";
chr21	StringTie	exon	46349684	46349820	1000	+	.	gene_id "MSTRG.116139"; transcript_id "MSTRG.116139.102"; exon_number "8";
chr21	StringTie	exon	46351429	46351540	1000	+	.	gene_id "MSTRG.116139"; transcript_id "MSTRG.116139.102"; exon_number "9";
chr21	StringTie	exon	46353104	46353326	1000	+	.	gene_id "MSTRG.116139"; transcript_id "MSTRG.116139.102"; exon_number "10";
chr21	StringTie	exon	46353987	46354068	1000	+	.	gene_id "MSTRG.116139"; transcript_id "MSTRG.116139.102"; exon_number "11";
chr21	StringTie	exon	46355452	46355626	1000	+	.	gene_id "MSTRG.116139"; transcript_id "MSTRG.116139.102"; exon_number "12";
chr21	StringTie	exon	46356974	46357191	1000	+	.	gene_id "MSTRG.116139"; transcript_id "MSTRG.116139.102"; exon_number "13";
chr21	StringTie	exon	46363480	46363934	1000	+	.	gene_id "MSTRG.116139"; transcript_id "MSTRG.116139.102"; exon_number "14";
chr21	StringTie	exon	46366584	46367139	1000	+	.	gene_id "MSTRG.116139"; transcript_id "MSTRG.116139.102"; exon_number "15";
chr21	StringTie	exon	46381694	46381840	1000	+	.	gene_id "MSTRG.116139"; transcript_id "MSTRG.116139.102"; exon_number "16";
chr21	StringTie	exon	46385832	46385983	1000	+	.	gene_id "MSTRG.116139"; transcript_id "MSTRG.116139.102"; exon_number "17";
chr21	StringTie	exon	46388742	46388884	1000	+	.	gene_id "MSTRG.116139"; transcript_id "MSTRG.116139.102"; exon_number "18";
chr21	StringTie	exon	46389199	46389431	1000	+	.	gene_id "MSTRG.116139"; transcript_id "MSTRG.116139.102"; exon_number "19";
chr21	StringTie	exon	46390670	46390832	1000	+	.	gene_id "MSTRG.116139"; transcript_id "MSTRG.116139.102"; exon_number "20";
chr21	StringTie	exon	46391164	46391376	1000	+	.	gene_id "MSTRG.116139"; transcript_id "MSTRG.116139.102"; exon_number "21";
chr21	StringTie	exon	46397265	46397494	1000	+	.	gene_id "MSTRG.116139"; transcript_id "MSTRG.116139.102"; exon_number "22";
chr21	StringTie	exon	46398014	46398130	1000	+	.	gene_id "MSTRG.116139"; transcript_id "MSTRG.116139.102"; exon_number "23";
chr21	StringTie	exon	46398235	46398255	1000	+	.	gene_id "MSTRG.116139"; transcript_id "MSTRG.116139.102"; exon_number "24";
chr21	StringTie	exon	46399590	46399796	1000	+	.	gene_id "MSTRG.116139"; transcript_id "MSTRG.116139.102"; exon_number "25";
chr21	StringTie	exon	46401551	46401721	1000	+	.	gene_id "MSTRG.116139"; transcript_id "MSTRG.116139.102"; exon_number "26";
chr21	StringTie	exon	46402331	46402483	1000	+	.	gene_id "MSTRG.116139"; transcript_id "MSTRG.116139.102"; exon_number "27";
chr21	StringTie	exon	46411189	46412067	1000	+	.	gene_id "MSTRG.116139"; transcript_id "MSTRG.116139.102"; exon_number "28";
chr21	StringTie	exon	46412849	46412992	1000	+	.	gene_id "MSTRG.116139"; transcript_id "MSTRG.116139.102"; exon_number "29";
chr21	StringTie	exon	46416069	46416839	1000	+	.	gene_id "MSTRG.116139"; transcript_id "MSTRG.116139.102"; exon_number "30";
chr21	StringTie	exon	46418204	46418306	1000	+	.	gene_id "MSTRG.116139"; transcript_id "MSTRG.116139.102"; exon_number "31";
chr21	StringTie	exon	46421970	46422124	1000	+	.	gene_id "MSTRG.116139"; transcript_id "MSTRG.116139.102"; exon_number "32";
chr21	StringTie	exon	46425831	46425971	1000	+	.	gene_id "MSTRG.116139"; transcript_id "MSTRG.116139.102"; exon_number "33";
chr21	StringTie	exon	46427622	46427795	1000	+	.	gene_id "MSTRG.116139"; transcript_id "MSTRG.116139.102"; exon_number "34";
chr21	StringTie	exon	46428395	46428590	1000	+	.	gene_id "MSTRG.116139"; transcript_id "MSTRG.116139.102"; exon_number "35";
chr21	StringTie	exon	46430010	46430232	1000	+	.	gene_id "MSTRG.116139"; transcript_id "MSTRG.116139.102"; exon_number "36";
chr21	StringTie	exon	46430507	46430657	1000	+	.	gene_id "MSTRG.116139"; transcript_id "MSTRG.116139.102"; exon_number "37";
chr21	StringTie	exon	46431529	46431978	1000	+	.	gene_id "MSTRG.116139"; transcript_id "MSTRG.116139.102"; exon_number "38";
chr21	StringTie	exon	46435904	46436148	1000	+	.	gene_id "MSTRG.116139"; transcript_id "MSTRG.116139.102"; exon_number "39";
chr21	StringTie	exon	46436979	46437081	1000	+	.	gene_id "MSTRG.116139"; transcript_id "MSTRG.116139.102"; exon_number "40";
chr21	StringTie	exon	46438164	46438337	1000	+	.	gene_id "MSTRG.116139"; transcript_id "MSTRG.116139.102"; exon_number "41";
chr21	StringTie	exon	46440083	46440202	1000	+	.	gene_id "MSTRG.116139"; transcript_id "MSTRG.116139.102"; exon_number "42";
chr21	StringTie	exon	46440855	46444821	1000	+	.	gene_id "MSTRG.116139"; transcript_id "MSTRG.116139.102"; exon_number "43";
chr21	StringTie	exon	46445284	46445780	1000	+	.	gene_id "MSTRG.116139"; transcript_id "MSTRG.116139.102"; exon_number "44";
chr21	StringTie	transcript	46324717	46446728	1000	+	.	gene_id "MSTRG.116139"; transcript_id "MSTRG.116139.103";
chr21	StringTie	exon	46324717	46325210	1000	+	.	gene_id "MSTRG.116139"; transcript_id "MSTRG.116139.103"; exon_number "1";
chr21	StringTie	exon	46326377	46326589	1000	+	.	gene_id "MSTRG.116139"; transcript_id "MSTRG.116139.103"; exon_number "2";
chr21	StringTie	exon	46334397	46334768	1000	+	.	gene_id "MSTRG.116139"; transcript_id "MSTRG.116139.103"; exon_number "3";
chr21	StringTie	exon	46346128	46346208	1000	+	.	gene_id "MSTRG.116139"; transcript_id "MSTRG.116139.103"; exon_number "4";
chr21	StringTie	exon	46346743	46346998	1000	+	.	gene_id "MSTRG.116139"; transcript_id "MSTRG.116139.103"; exon_number "5";
chr21	StringTie	exon	46347457	46347512	1000	+	.	gene_id "MSTRG.116139"; transcript_id "MSTRG.116139.103"; exon_number "6";
chr21	StringTie	exon	46349012	46349186	1000	+	.	gene_id "MSTRG.116139"; transcript_id "MSTRG.116139.103"; exon_number "7";
chr21	StringTie	exon	46349684	46349820	1000	+	.	gene_id "MSTRG.116139"; transcript_id "MSTRG.116139.103"; exon_number "8";
chr21	StringTie	exon	46351429	46351540	1000	+	.	gene_id "MSTRG.116139"; transcript_id "MSTRG.116139.103"; exon_number "9";
chr21	StringTie	exon	46353104	46353326	1000	+	.	gene_id "MSTRG.116139"; transcript_id "MSTRG.116139.103"; exon_number "10";
chr21	StringTie	exon	46353987	46354068	1000	+	.	gene_id "MSTRG.116139"; transcript_id "MSTRG.116139.103"; exon_number "11";
chr21	StringTie	exon	46355452	46355626	1000	+	.	gene_id "MSTRG.116139"; transcript_id "MSTRG.116139.103"; exon_number "12";
chr21	StringTie	exon	46356974	46357191	1000	+	.	gene_id "MSTRG.116139"; transcript_id "MSTRG.116139.103"; exon_number "13";
chr21	StringTie	exon	46363480	46363934	1000	+	.	gene_id "MSTRG.116139"; transcript_id "MSTRG.116139.103"; exon_number "14";
chr21	StringTie	exon	46366584	46367139	1000	+	.	gene_id "MSTRG.116139"; transcript_id "MSTRG.116139.103"; exon_number "15";
chr21	StringTie	exon	46385832	46385983	1000	+	.	gene_id "MSTRG.116139"; transcript_id "MSTRG.116139.103"; exon_number "16";
chr21	StringTie	exon	46388742	46388884	1000	+	.	gene_id "MSTRG.116139"; transcript_id "MSTRG.116139.103"; exon_number "17";
chr21	StringTie	exon	46389199	46389431	1000	+	.	gene_id "MSTRG.116139"; transcript_id "MSTRG.116139.103"; exon_number "18";
chr21	StringTie	exon	46390670	46390832	1000	+	.	gene_id "MSTRG.116139"; transcript_id "MSTRG.116139.103"; exon_number "19";
chr21	StringTie	exon	46391164	46391376	1000	+	.	gene_id "MSTRG.116139"; transcript_id "MSTRG.116139.103"; exon_number "20";
chr21	StringTie	exon	46397265	46397494	1000	+	.	gene_id "MSTRG.116139"; transcript_id "MSTRG.116139.103"; exon_number "21";
chr21	StringTie	exon	46398014	46398130	1000	+	.	gene_id "MSTRG.116139"; transcript_id "MSTRG.116139.103"; exon_number "22";
chr21	StringTie	exon	46398235	46398255	1000	+	.	gene_id "MSTRG.116139"; transcript_id "MSTRG.116139.103"; exon_number "23";
chr21	StringTie	exon	46399590	46399796	1000	+	.	gene_id "MSTRG.116139"; transcript_id "MSTRG.116139.103"; exon_number "24";
chr21	StringTie	exon	46401551	46401721	1000	+	.	gene_id "MSTRG.116139"; transcript_id "MSTRG.116139.103"; exon_number "25";
chr21	StringTie	exon	46402331	46402483	1000	+	.	gene_id "MSTRG.116139"; transcript_id "MSTRG.116139.103"; exon_number "26";
chr21	StringTie	exon	46411189	46412067	1000	+	.	gene_id "MSTRG.116139"; transcript_id "MSTRG.116139.103"; exon_number "27";
chr21	StringTie	exon	46412837	46412992	1000	+	.	gene_id "MSTRG.116139"; transcript_id "MSTRG.116139.103"; exon_number "28";
chr21	StringTie	exon	46416069	46416839	1000	+	.	gene_id "MSTRG.116139"; transcript_id "MSTRG.116139.103"; exon_number "29";
chr21	StringTie	exon	46418204	46418306	1000	+	.	gene_id "MSTRG.116139"; transcript_id "MSTRG.116139.103"; exon_number "30";
chr21	StringTie	exon	46421970	46422124	1000	+	.	gene_id "MSTRG.116139"; transcript_id "MSTRG.116139.103"; exon_number "31";
chr21	StringTie	exon	46425831	46425971	1000	+	.	gene_id "MSTRG.116139"; transcript_id "MSTRG.116139.103"; exon_number "32";
chr21	StringTie	exon	46427622	46427795	1000	+	.	gene_id "MSTRG.116139"; transcript_id "MSTRG.116139.103"; exon_number "33";
chr21	StringTie	exon	46428395	46428590	1000	+	.	gene_id "MSTRG.116139"; transcript_id "MSTRG.116139.103"; exon_number "34";
chr21	StringTie	exon	46430010	46430232	1000	+	.	gene_id "MSTRG.116139"; transcript_id "MSTRG.116139.103"; exon_number "35";
chr21	StringTie	exon	46430507	46430973	1000	+	.	gene_id "MSTRG.116139"; transcript_id "MSTRG.116139.103"; exon_number "36";
chr21	StringTie	exon	46431529	46431978	1000	+	.	gene_id "MSTRG.116139"; transcript_id "MSTRG.116139.103"; exon_number "37";
chr21	StringTie	exon	46435904	46436148	1000	+	.	gene_id "MSTRG.116139"; transcript_id "MSTRG.116139.103"; exon_number "38";
chr21	StringTie	exon	46436979	46437081	1000	+	.	gene_id "MSTRG.116139"; transcript_id "MSTRG.116139.103"; exon_number "39";
chr21	StringTie	exon	46438164	46438337	1000	+	.	gene_id "MSTRG.116139"; transcript_id "MSTRG.116139.103"; exon_number "40";
chr21	StringTie	exon	46440083	46440202	1000	+	.	gene_id "MSTRG.116139"; transcript_id "MSTRG.116139.103"; exon_number "41";
chr21	StringTie	exon	46440855	46441084	1000	+	.	gene_id "MSTRG.116139"; transcript_id "MSTRG.116139.103"; exon_number "42";
chr21	StringTie	exon	46442497	46442573	1000	+	.	gene_id "MSTRG.116139"; transcript_id "MSTRG.116139.103"; exon_number "43";
chr21	StringTie	exon	46443810	46444821	1000	+	.	gene_id "MSTRG.116139"; transcript_id "MSTRG.116139.103"; exon_number "44";
chr21	StringTie	exon	46445284	46446728	1000	+	.	gene_id "MSTRG.116139"; transcript_id "MSTRG.116139.103"; exon_number "45";
chr21	StringTie	transcript	46324799	46446207	1000	+	.	gene_id "MSTRG.116139"; transcript_id "MSTRG.116139.104";
chr21	StringTie	exon	46324799	46325210	1000	+	.	gene_id "MSTRG.116139"; transcript_id "MSTRG.116139.104"; exon_number "1";
chr21	StringTie	exon	46326377	46326589	1000	+	.	gene_id "MSTRG.116139"; transcript_id "MSTRG.116139.104"; exon_number "2";
chr21	StringTie	exon	46334397	46334768	1000	+	.	gene_id "MSTRG.116139"; transcript_id "MSTRG.116139.104"; exon_number "3";
chr21	StringTie	exon	46346128	46346208	1000	+	.	gene_id "MSTRG.116139"; transcript_id "MSTRG.116139.104"; exon_number "4";
chr21	StringTie	exon	46346743	46346981	1000	+	.	gene_id "MSTRG.116139"; transcript_id "MSTRG.116139.104"; exon_number "5";
chr21	StringTie	exon	46347457	46347512	1000	+	.	gene_id "MSTRG.116139"; transcript_id "MSTRG.116139.104"; exon_number "6";
chr21	StringTie	exon	46349012	46349186	1000	+	.	gene_id "MSTRG.116139"; transcript_id "MSTRG.116139.104"; exon_number "7";
chr21	StringTie	exon	46349684	46349820	1000	+	.	gene_id "MSTRG.116139"; transcript_id "MSTRG.116139.104"; exon_number "8";
chr21	StringTie	exon	46351429	46351540	1000	+	.	gene_id "MSTRG.116139"; transcript_id "MSTRG.116139.104"; exon_number "9";
chr21	StringTie	exon	46353104	46353326	1000	+	.	gene_id "MSTRG.116139"; transcript_id "MSTRG.116139.104"; exon_number "10";
chr21	StringTie	exon	46353987	46354068	1000	+	.	gene_id "MSTRG.116139"; transcript_id "MSTRG.116139.104"; exon_number "11";
chr21	StringTie	exon	46355452	46355626	1000	+	.	gene_id "MSTRG.116139"; transcript_id "MSTRG.116139.104"; exon_number "12";
chr21	StringTie	exon	46356974	46357191	1000	+	.	gene_id "MSTRG.116139"; transcript_id "MSTRG.116139.104"; exon_number "13";
chr21	StringTie	exon	46363480	46363934	1000	+	.	gene_id "MSTRG.116139"; transcript_id "MSTRG.116139.104"; exon_number "14";
chr21	StringTie	exon	46366584	46367139	1000	+	.	gene_id "MSTRG.116139"; transcript_id "MSTRG.116139.104"; exon_number "15";
chr21	StringTie	exon	46381694	46381840	1000	+	.	gene_id "MSTRG.116139"; transcript_id "MSTRG.116139.104"; exon_number "16";
chr21	StringTie	exon	46385832	46385983	1000	+	.	gene_id "MSTRG.116139"; transcript_id "MSTRG.116139.104"; exon_number "17";
chr21	StringTie	exon	46388742	46388884	1000	+	.	gene_id "MSTRG.116139"; transcript_id "MSTRG.116139.104"; exon_number "18";
chr21	StringTie	exon	46389199	46389431	1000	+	.	gene_id "MSTRG.116139"; transcript_id "MSTRG.116139.104"; exon_number "19";
chr21	StringTie	exon	46390670	46390832	1000	+	.	gene_id "MSTRG.116139"; transcript_id "MSTRG.116139.104"; exon_number "20";
chr21	StringTie	exon	46391164	46391376	1000	+	.	gene_id "MSTRG.116139"; transcript_id "MSTRG.116139.104"; exon_number "21";
chr21	StringTie	exon	46397265	46397494	1000	+	.	gene_id "MSTRG.116139"; transcript_id "MSTRG.116139.104"; exon_number "22";
chr21	StringTie	exon	46398014	46398130	1000	+	.	gene_id "MSTRG.116139"; transcript_id "MSTRG.116139.104"; exon_number "23";
chr21	StringTie	exon	46398238	46398255	1000	+	.	gene_id "MSTRG.116139"; transcript_id "MSTRG.116139.104"; exon_number "24";
chr21	StringTie	exon	46399590	46399796	1000	+	.	gene_id "MSTRG.116139"; transcript_id "MSTRG.116139.104"; exon_number "25";
chr21	StringTie	exon	46401551	46401721	1000	+	.	gene_id "MSTRG.116139"; transcript_id "MSTRG.116139.104"; exon_number "26";
chr21	StringTie	exon	46402331	46402483	1000	+	.	gene_id "MSTRG.116139"; transcript_id "MSTRG.116139.104"; exon_number "27";
chr21	StringTie	exon	46411189	46412067	1000	+	.	gene_id "MSTRG.116139"; transcript_id "MSTRG.116139.104"; exon_number "28";
chr21	StringTie	exon	46412837	46412992	1000	+	.	gene_id "MSTRG.116139"; transcript_id "MSTRG.116139.104"; exon_number "29";
chr21	StringTie	exon	46416069	46416839	1000	+	.	gene_id "MSTRG.116139"; transcript_id "MSTRG.116139.104"; exon_number "30";
chr21	StringTie	exon	46418204	46418306	1000	+	.	gene_id "MSTRG.116139"; transcript_id "MSTRG.116139.104"; exon_number "31";
chr21	StringTie	exon	46421970	46422124	1000	+	.	gene_id "MSTRG.116139"; transcript_id "MSTRG.116139.104"; exon_number "32";
chr21	StringTie	exon	46425831	46427795	1000	+	.	gene_id "MSTRG.116139"; transcript_id "MSTRG.116139.104"; exon_number "33";
chr21	StringTie	exon	46428395	46428590	1000	+	.	gene_id "MSTRG.116139"; transcript_id "MSTRG.116139.104"; exon_number "34";
chr21	StringTie	exon	46430010	46430232	1000	+	.	gene_id "MSTRG.116139"; transcript_id "MSTRG.116139.104"; exon_number "35";
chr21	StringTie	exon	46430507	46432215	1000	+	.	gene_id "MSTRG.116139"; transcript_id "MSTRG.116139.104"; exon_number "36";
chr21	StringTie	exon	46435904	46436148	1000	+	.	gene_id "MSTRG.116139"; transcript_id "MSTRG.116139.104"; exon_number "37";
chr21	StringTie	exon	46436979	46437081	1000	+	.	gene_id "MSTRG.116139"; transcript_id "MSTRG.116139.104"; exon_number "38";
chr21	StringTie	exon	46438164	46438337	1000	+	.	gene_id "MSTRG.116139"; transcript_id "MSTRG.116139.104"; exon_number "39";
chr21	StringTie	exon	46440083	46440202	1000	+	.	gene_id "MSTRG.116139"; transcript_id "MSTRG.116139.104"; exon_number "40";
chr21	StringTie	exon	46440855	46441084	1000	+	.	gene_id "MSTRG.116139"; transcript_id "MSTRG.116139.104"; exon_number "41";
chr21	StringTie	exon	46442497	46442573	1000	+	.	gene_id "MSTRG.116139"; transcript_id "MSTRG.116139.104"; exon_number "42";
chr21	StringTie	exon	46443810	46444821	1000	+	.	gene_id "MSTRG.116139"; transcript_id "MSTRG.116139.104"; exon_number "43";
chr21	StringTie	exon	46445284	46446207	1000	+	.	gene_id "MSTRG.116139"; transcript_id "MSTRG.116139.104"; exon_number "44";
chr21	StringTie	transcript	46324801	46445820	1000	+	.	gene_id "MSTRG.116139"; transcript_id "MSTRG.116139.105";
chr21	StringTie	exon	46324801	46325210	1000	+	.	gene_id "MSTRG.116139"; transcript_id "MSTRG.116139.105"; exon_number "1";
chr21	StringTie	exon	46326377	46326589	1000	+	.	gene_id "MSTRG.116139"; transcript_id "MSTRG.116139.105"; exon_number "2";
chr21	StringTie	exon	46334397	46334768	1000	+	.	gene_id "MSTRG.116139"; transcript_id "MSTRG.116139.105"; exon_number "3";
chr21	StringTie	exon	46346128	46346208	1000	+	.	gene_id "MSTRG.116139"; transcript_id "MSTRG.116139.105"; exon_number "4";
chr21	StringTie	exon	46346743	46346998	1000	+	.	gene_id "MSTRG.116139"; transcript_id "MSTRG.116139.105"; exon_number "5";
chr21	StringTie	exon	46347457	46347512	1000	+	.	gene_id "MSTRG.116139"; transcript_id "MSTRG.116139.105"; exon_number "6";
chr21	StringTie	exon	46349012	46349186	1000	+	.	gene_id "MSTRG.116139"; transcript_id "MSTRG.116139.105"; exon_number "7";
chr21	StringTie	exon	46349684	46349820	1000	+	.	gene_id "MSTRG.116139"; transcript_id "MSTRG.116139.105"; exon_number "8";
chr21	StringTie	exon	46351429	46351540	1000	+	.	gene_id "MSTRG.116139"; transcript_id "MSTRG.116139.105"; exon_number "9";
chr21	StringTie	exon	46353104	46353326	1000	+	.	gene_id "MSTRG.116139"; transcript_id "MSTRG.116139.105"; exon_number "10";
chr21	StringTie	exon	46353987	46354068	1000	+	.	gene_id "MSTRG.116139"; transcript_id "MSTRG.116139.105"; exon_number "11";
chr21	StringTie	exon	46355452	46355626	1000	+	.	gene_id "MSTRG.116139"; transcript_id "MSTRG.116139.105"; exon_number "12";
chr21	StringTie	exon	46356974	46357191	1000	+	.	gene_id "MSTRG.116139"; transcript_id "MSTRG.116139.105"; exon_number "13";
chr21	StringTie	exon	46363480	46363934	1000	+	.	gene_id "MSTRG.116139"; transcript_id "MSTRG.116139.105"; exon_number "14";
chr21	StringTie	exon	46366584	46367139	1000	+	.	gene_id "MSTRG.116139"; transcript_id "MSTRG.116139.105"; exon_number "15";
chr21	StringTie	exon	46381694	46381840	1000	+	.	gene_id "MSTRG.116139"; transcript_id "MSTRG.116139.105"; exon_number "16";
chr21	StringTie	exon	46385832	46385983	1000	+	.	gene_id "MSTRG.116139"; transcript_id "MSTRG.116139.105"; exon_number "17";
chr21	StringTie	exon	46388742	46388884	1000	+	.	gene_id "MSTRG.116139"; transcript_id "MSTRG.116139.105"; exon_number "18";
chr21	StringTie	exon	46389199	46389431	1000	+	.	gene_id "MSTRG.116139"; transcript_id "MSTRG.116139.105"; exon_number "19";
chr21	StringTie	exon	46390670	46390832	1000	+	.	gene_id "MSTRG.116139"; transcript_id "MSTRG.116139.105"; exon_number "20";
chr21	StringTie	exon	46391164	46391376	1000	+	.	gene_id "MSTRG.116139"; transcript_id "MSTRG.116139.105"; exon_number "21";
chr21	StringTie	exon	46397265	46397494	1000	+	.	gene_id "MSTRG.116139"; transcript_id "MSTRG.116139.105"; exon_number "22";
chr21	StringTie	exon	46398014	46398130	1000	+	.	gene_id "MSTRG.116139"; transcript_id "MSTRG.116139.105"; exon_number "23";
chr21	StringTie	exon	46398235	46398255	1000	+	.	gene_id "MSTRG.116139"; transcript_id "MSTRG.116139.105"; exon_number "24";
chr21	StringTie	exon	46399590	46399796	1000	+	.	gene_id "MSTRG.116139"; transcript_id "MSTRG.116139.105"; exon_number "25";
chr21	StringTie	exon	46401551	46401721	1000	+	.	gene_id "MSTRG.116139"; transcript_id "MSTRG.116139.105"; exon_number "26";
chr21	StringTie	exon	46402331	46402483	1000	+	.	gene_id "MSTRG.116139"; transcript_id "MSTRG.116139.105"; exon_number "27";
chr21	StringTie	exon	46411189	46412067	1000	+	.	gene_id "MSTRG.116139"; transcript_id "MSTRG.116139.105"; exon_number "28";
chr21	StringTie	exon	46412837	46412992	1000	+	.	gene_id "MSTRG.116139"; transcript_id "MSTRG.116139.105"; exon_number "29";
chr21	StringTie	exon	46416069	46416839	1000	+	.	gene_id "MSTRG.116139"; transcript_id "MSTRG.116139.105"; exon_number "30";
chr21	StringTie	exon	46418204	46418306	1000	+	.	gene_id "MSTRG.116139"; transcript_id "MSTRG.116139.105"; exon_number "31";
chr21	StringTie	exon	46421970	46422124	1000	+	.	gene_id "MSTRG.116139"; transcript_id "MSTRG.116139.105"; exon_number "32";
chr21	StringTie	exon	46425831	46425971	1000	+	.	gene_id "MSTRG.116139"; transcript_id "MSTRG.116139.105"; exon_number "33";
chr21	StringTie	exon	46427622	46427795	1000	+	.	gene_id "MSTRG.116139"; transcript_id "MSTRG.116139.105"; exon_number "34";
chr21	StringTie	exon	46428395	46428590	1000	+	.	gene_id "MSTRG.116139"; transcript_id "MSTRG.116139.105"; exon_number "35";
chr21	StringTie	exon	46430010	46430232	1000	+	.	gene_id "MSTRG.116139"; transcript_id "MSTRG.116139.105"; exon_number "36";
chr21	StringTie	exon	46430507	46430657	1000	+	.	gene_id "MSTRG.116139"; transcript_id "MSTRG.116139.105"; exon_number "37";
chr21	StringTie	exon	46430759	46430973	1000	+	.	gene_id "MSTRG.116139"; transcript_id "MSTRG.116139.105"; exon_number "38";
chr21	StringTie	exon	46431529	46432215	1000	+	.	gene_id "MSTRG.116139"; transcript_id "MSTRG.116139.105"; exon_number "39";
chr21	StringTie	exon	46435904	46436148	1000	+	.	gene_id "MSTRG.116139"; transcript_id "MSTRG.116139.105"; exon_number "40";
chr21	StringTie	exon	46436984	46437081	1000	+	.	gene_id "MSTRG.116139"; transcript_id "MSTRG.116139.105"; exon_number "41";
chr21	StringTie	exon	46438164	46438337	1000	+	.	gene_id "MSTRG.116139"; transcript_id "MSTRG.116139.105"; exon_number "42";
chr21	StringTie	exon	46440083	46440202	1000	+	.	gene_id "MSTRG.116139"; transcript_id "MSTRG.116139.105"; exon_number "43";
chr21	StringTie	exon	46440855	46441084	1000	+	.	gene_id "MSTRG.116139"; transcript_id "MSTRG.116139.105"; exon_number "44";
chr21	StringTie	exon	46442497	46442573	1000	+	.	gene_id "MSTRG.116139"; transcript_id "MSTRG.116139.105"; exon_number "45";
chr21	StringTie	exon	46443810	46443948	1000	+	.	gene_id "MSTRG.116139"; transcript_id "MSTRG.116139.105"; exon_number "46";
chr21	StringTie	exon	46444694	46444821	1000	+	.	gene_id "MSTRG.116139"; transcript_id "MSTRG.116139.105"; exon_number "47";
chr21	StringTie	exon	46445284	46445820	1000	+	.	gene_id "MSTRG.116139"; transcript_id "MSTRG.116139.105"; exon_number "48";
chr21	StringTie	transcript	46324825	46457040	1000	+	.	gene_id "MSTRG.116139"; transcript_id "MSTRG.116139.106";
chr21	StringTie	exon	46324825	46325210	1000	+	.	gene_id "MSTRG.116139"; transcript_id "MSTRG.116139.106"; exon_number "1";
chr21	StringTie	exon	46326377	46326589	1000	+	.	gene_id "MSTRG.116139"; transcript_id "MSTRG.116139.106"; exon_number "2";
chr21	StringTie	exon	46334397	46334768	1000	+	.	gene_id "MSTRG.116139"; transcript_id "MSTRG.116139.106"; exon_number "3";
chr21	StringTie	exon	46346128	46346208	1000	+	.	gene_id "MSTRG.116139"; transcript_id "MSTRG.116139.106"; exon_number "4";
chr21	StringTie	exon	46346743	46346998	1000	+	.	gene_id "MSTRG.116139"; transcript_id "MSTRG.116139.106"; exon_number "5";
chr21	StringTie	exon	46347457	46347512	1000	+	.	gene_id "MSTRG.116139"; transcript_id "MSTRG.116139.106"; exon_number "6";
chr21	StringTie	exon	46349012	46349186	1000	+	.	gene_id "MSTRG.116139"; transcript_id "MSTRG.116139.106"; exon_number "7";
chr21	StringTie	exon	46349684	46349820	1000	+	.	gene_id "MSTRG.116139"; transcript_id "MSTRG.116139.106"; exon_number "8";
chr21	StringTie	exon	46351429	46351540	1000	+	.	gene_id "MSTRG.116139"; transcript_id "MSTRG.116139.106"; exon_number "9";
chr21	StringTie	exon	46353104	46353326	1000	+	.	gene_id "MSTRG.116139"; transcript_id "MSTRG.116139.106"; exon_number "10";
chr21	StringTie	exon	46353987	46354068	1000	+	.	gene_id "MSTRG.116139"; transcript_id "MSTRG.116139.106"; exon_number "11";
chr21	StringTie	exon	46355452	46355626	1000	+	.	gene_id "MSTRG.116139"; transcript_id "MSTRG.116139.106"; exon_number "12";
chr21	StringTie	exon	46356974	46357191	1000	+	.	gene_id "MSTRG.116139"; transcript_id "MSTRG.116139.106"; exon_number "13";
chr21	StringTie	exon	46363480	46363934	1000	+	.	gene_id "MSTRG.116139"; transcript_id "MSTRG.116139.106"; exon_number "14";
chr21	StringTie	exon	46366584	46367139	1000	+	.	gene_id "MSTRG.116139"; transcript_id "MSTRG.116139.106"; exon_number "15";
chr21	StringTie	exon	46381694	46381840	1000	+	.	gene_id "MSTRG.116139"; transcript_id "MSTRG.116139.106"; exon_number "16";
chr21	StringTie	exon	46385832	46385983	1000	+	.	gene_id "MSTRG.116139"; transcript_id "MSTRG.116139.106"; exon_number "17";
chr21	StringTie	exon	46388742	46388884	1000	+	.	gene_id "MSTRG.116139"; transcript_id "MSTRG.116139.106"; exon_number "18";
chr21	StringTie	exon	46389199	46389431	1000	+	.	gene_id "MSTRG.116139"; transcript_id "MSTRG.116139.106"; exon_number "19";
chr21	StringTie	exon	46390670	46390832	1000	+	.	gene_id "MSTRG.116139"; transcript_id "MSTRG.116139.106"; exon_number "20";
chr21	StringTie	exon	46391164	46391376	1000	+	.	gene_id "MSTRG.116139"; transcript_id "MSTRG.116139.106"; exon_number "21";
chr21	StringTie	exon	46397265	46397494	1000	+	.	gene_id "MSTRG.116139"; transcript_id "MSTRG.116139.106"; exon_number "22";
chr21	StringTie	exon	46398014	46398130	1000	+	.	gene_id "MSTRG.116139"; transcript_id "MSTRG.116139.106"; exon_number "23";
chr21	StringTie	exon	46398235	46398255	1000	+	.	gene_id "MSTRG.116139"; transcript_id "MSTRG.116139.106"; exon_number "24";
chr21	StringTie	exon	46399590	46399796	1000	+	.	gene_id "MSTRG.116139"; transcript_id "MSTRG.116139.106"; exon_number "25";
chr21	StringTie	exon	46401551	46401721	1000	+	.	gene_id "MSTRG.116139"; transcript_id "MSTRG.116139.106"; exon_number "26";
chr21	StringTie	exon	46402331	46402483	1000	+	.	gene_id "MSTRG.116139"; transcript_id "MSTRG.116139.106"; exon_number "27";
chr21	StringTie	exon	46411189	46412067	1000	+	.	gene_id "MSTRG.116139"; transcript_id "MSTRG.116139.106"; exon_number "28";
chr21	StringTie	exon	46412849	46412992	1000	+	.	gene_id "MSTRG.116139"; transcript_id "MSTRG.116139.106"; exon_number "29";
chr21	StringTie	exon	46416069	46416839	1000	+	.	gene_id "MSTRG.116139"; transcript_id "MSTRG.116139.106"; exon_number "30";
chr21	StringTie	exon	46418204	46418306	1000	+	.	gene_id "MSTRG.116139"; transcript_id "MSTRG.116139.106"; exon_number "31";
chr21	StringTie	exon	46421970	46422124	1000	+	.	gene_id "MSTRG.116139"; transcript_id "MSTRG.116139.106"; exon_number "32";
chr21	StringTie	exon	46425831	46425971	1000	+	.	gene_id "MSTRG.116139"; transcript_id "MSTRG.116139.106"; exon_number "33";
chr21	StringTie	exon	46427626	46427795	1000	+	.	gene_id "MSTRG.116139"; transcript_id "MSTRG.116139.106"; exon_number "34";
chr21	StringTie	exon	46428395	46428590	1000	+	.	gene_id "MSTRG.116139"; transcript_id "MSTRG.116139.106"; exon_number "35";
chr21	StringTie	exon	46430010	46430232	1000	+	.	gene_id "MSTRG.116139"; transcript_id "MSTRG.116139.106"; exon_number "36";
chr21	StringTie	exon	46430507	46430657	1000	+	.	gene_id "MSTRG.116139"; transcript_id "MSTRG.116139.106"; exon_number "37";
chr21	StringTie	exon	46430759	46430973	1000	+	.	gene_id "MSTRG.116139"; transcript_id "MSTRG.116139.106"; exon_number "38";
chr21	StringTie	exon	46431529	46431978	1000	+	.	gene_id "MSTRG.116139"; transcript_id "MSTRG.116139.106"; exon_number "39";
chr21	StringTie	exon	46435904	46436148	1000	+	.	gene_id "MSTRG.116139"; transcript_id "MSTRG.116139.106"; exon_number "40";
chr21	StringTie	exon	46436979	46437081	1000	+	.	gene_id "MSTRG.116139"; transcript_id "MSTRG.116139.106"; exon_number "41";
chr21	StringTie	exon	46438164	46438337	1000	+	.	gene_id "MSTRG.116139"; transcript_id "MSTRG.116139.106"; exon_number "42";
chr21	StringTie	exon	46440083	46440202	1000	+	.	gene_id "MSTRG.116139"; transcript_id "MSTRG.116139.106"; exon_number "43";
chr21	StringTie	exon	46440855	46441084	1000	+	.	gene_id "MSTRG.116139"; transcript_id "MSTRG.116139.106"; exon_number "44";
chr21	StringTie	exon	46442497	46443948	1000	+	.	gene_id "MSTRG.116139"; transcript_id "MSTRG.116139.106"; exon_number "45";
chr21	StringTie	exon	46444694	46444821	1000	+	.	gene_id "MSTRG.116139"; transcript_id "MSTRG.116139.106"; exon_number "46";
chr21	StringTie	exon	46445284	46457040	1000	+	.	gene_id "MSTRG.116139"; transcript_id "MSTRG.116139.106"; exon_number "47";
chr21	StringTie	transcript	46324856	46447052	1000	+	.	gene_id "MSTRG.116139"; transcript_id "MSTRG.116139.107";
chr21	StringTie	exon	46324856	46325210	1000	+	.	gene_id "MSTRG.116139"; transcript_id "MSTRG.116139.107"; exon_number "1";
chr21	StringTie	exon	46326377	46326589	1000	+	.	gene_id "MSTRG.116139"; transcript_id "MSTRG.116139.107"; exon_number "2";
chr21	StringTie	exon	46334397	46334768	1000	+	.	gene_id "MSTRG.116139"; transcript_id "MSTRG.116139.107"; exon_number "3";
chr21	StringTie	exon	46346128	46346208	1000	+	.	gene_id "MSTRG.116139"; transcript_id "MSTRG.116139.107"; exon_number "4";
chr21	StringTie	exon	46346743	46346998	1000	+	.	gene_id "MSTRG.116139"; transcript_id "MSTRG.116139.107"; exon_number "5";
chr21	StringTie	exon	46347457	46347512	1000	+	.	gene_id "MSTRG.116139"; transcript_id "MSTRG.116139.107"; exon_number "6";
chr21	StringTie	exon	46349012	46349186	1000	+	.	gene_id "MSTRG.116139"; transcript_id "MSTRG.116139.107"; exon_number "7";
chr21	StringTie	exon	46349684	46349820	1000	+	.	gene_id "MSTRG.116139"; transcript_id "MSTRG.116139.107"; exon_number "8";
chr21	StringTie	exon	46351429	46351540	1000	+	.	gene_id "MSTRG.116139"; transcript_id "MSTRG.116139.107"; exon_number "9";
chr21	StringTie	exon	46353104	46353326	1000	+	.	gene_id "MSTRG.116139"; transcript_id "MSTRG.116139.107"; exon_number "10";
chr21	StringTie	exon	46353987	46354068	1000	+	.	gene_id "MSTRG.116139"; transcript_id "MSTRG.116139.107"; exon_number "11";
chr21	StringTie	exon	46355452	46355626	1000	+	.	gene_id "MSTRG.116139"; transcript_id "MSTRG.116139.107"; exon_number "12";
chr21	StringTie	exon	46356974	46357191	1000	+	.	gene_id "MSTRG.116139"; transcript_id "MSTRG.116139.107"; exon_number "13";
chr21	StringTie	exon	46363480	46363934	1000	+	.	gene_id "MSTRG.116139"; transcript_id "MSTRG.116139.107"; exon_number "14";
chr21	StringTie	exon	46366584	46367139	1000	+	.	gene_id "MSTRG.116139"; transcript_id "MSTRG.116139.107"; exon_number "15";
chr21	StringTie	exon	46381694	46381840	1000	+	.	gene_id "MSTRG.116139"; transcript_id "MSTRG.116139.107"; exon_number "16";
chr21	StringTie	exon	46385832	46385983	1000	+	.	gene_id "MSTRG.116139"; transcript_id "MSTRG.116139.107"; exon_number "17";
chr21	StringTie	exon	46388742	46388884	1000	+	.	gene_id "MSTRG.116139"; transcript_id "MSTRG.116139.107"; exon_number "18";
chr21	StringTie	exon	46389199	46389427	1000	+	.	gene_id "MSTRG.116139"; transcript_id "MSTRG.116139.107"; exon_number "19";
chr21	StringTie	exon	46390670	46390832	1000	+	.	gene_id "MSTRG.116139"; transcript_id "MSTRG.116139.107"; exon_number "20";
chr21	StringTie	exon	46391164	46391376	1000	+	.	gene_id "MSTRG.116139"; transcript_id "MSTRG.116139.107"; exon_number "21";
chr21	StringTie	exon	46397265	46397494	1000	+	.	gene_id "MSTRG.116139"; transcript_id "MSTRG.116139.107"; exon_number "22";
chr21	StringTie	exon	46398014	46398130	1000	+	.	gene_id "MSTRG.116139"; transcript_id "MSTRG.116139.107"; exon_number "23";
chr21	StringTie	exon	46398238	46398255	1000	+	.	gene_id "MSTRG.116139"; transcript_id "MSTRG.116139.107"; exon_number "24";
chr21	StringTie	exon	46399590	46399796	1000	+	.	gene_id "MSTRG.116139"; transcript_id "MSTRG.116139.107"; exon_number "25";
chr21	StringTie	exon	46401551	46401721	1000	+	.	gene_id "MSTRG.116139"; transcript_id "MSTRG.116139.107"; exon_number "26";
chr21	StringTie	exon	46402331	46402483	1000	+	.	gene_id "MSTRG.116139"; transcript_id "MSTRG.116139.107"; exon_number "27";
chr21	StringTie	exon	46411189	46412067	1000	+	.	gene_id "MSTRG.116139"; transcript_id "MSTRG.116139.107"; exon_number "28";
chr21	StringTie	exon	46412837	46412992	1000	+	.	gene_id "MSTRG.116139"; transcript_id "MSTRG.116139.107"; exon_number "29";
chr21	StringTie	exon	46416069	46416839	1000	+	.	gene_id "MSTRG.116139"; transcript_id "MSTRG.116139.107"; exon_number "30";
chr21	StringTie	exon	46418204	46418306	1000	+	.	gene_id "MSTRG.116139"; transcript_id "MSTRG.116139.107"; exon_number "31";
chr21	StringTie	exon	46421970	46422124	1000	+	.	gene_id "MSTRG.116139"; transcript_id "MSTRG.116139.107"; exon_number "32";
chr21	StringTie	exon	46427622	46427795	1000	+	.	gene_id "MSTRG.116139"; transcript_id "MSTRG.116139.107"; exon_number "33";
chr21	StringTie	exon	46428395	46428590	1000	+	.	gene_id "MSTRG.116139"; transcript_id "MSTRG.116139.107"; exon_number "34";
chr21	StringTie	exon	46430010	46430232	1000	+	.	gene_id "MSTRG.116139"; transcript_id "MSTRG.116139.107"; exon_number "35";
chr21	StringTie	exon	46430507	46430657	1000	+	.	gene_id "MSTRG.116139"; transcript_id "MSTRG.116139.107"; exon_number "36";
chr21	StringTie	exon	46431529	46431978	1000	+	.	gene_id "MSTRG.116139"; transcript_id "MSTRG.116139.107"; exon_number "37";
chr21	StringTie	exon	46435904	46436148	1000	+	.	gene_id "MSTRG.116139"; transcript_id "MSTRG.116139.107"; exon_number "38";
chr21	StringTie	exon	46436979	46437081	1000	+	.	gene_id "MSTRG.116139"; transcript_id "MSTRG.116139.107"; exon_number "39";
chr21	StringTie	exon	46438164	46438337	1000	+	.	gene_id "MSTRG.116139"; transcript_id "MSTRG.116139.107"; exon_number "40";
chr21	StringTie	exon	46440083	46440202	1000	+	.	gene_id "MSTRG.116139"; transcript_id "MSTRG.116139.107"; exon_number "41";
chr21	StringTie	exon	46440855	46441084	1000	+	.	gene_id "MSTRG.116139"; transcript_id "MSTRG.116139.107"; exon_number "42";
chr21	StringTie	exon	46442497	46442573	1000	+	.	gene_id "MSTRG.116139"; transcript_id "MSTRG.116139.107"; exon_number "43";
chr21	StringTie	exon	46443810	46443948	1000	+	.	gene_id "MSTRG.116139"; transcript_id "MSTRG.116139.107"; exon_number "44";
chr21	StringTie	exon	46444694	46444821	1000	+	.	gene_id "MSTRG.116139"; transcript_id "MSTRG.116139.107"; exon_number "45";
chr21	StringTie	exon	46445284	46447052	1000	+	.	gene_id "MSTRG.116139"; transcript_id "MSTRG.116139.107"; exon_number "46";
chr21	StringTie	transcript	46324861	46446422	1000	+	.	gene_id "MSTRG.116139"; transcript_id "MSTRG.116139.108";
chr21	StringTie	exon	46324861	46325210	1000	+	.	gene_id "MSTRG.116139"; transcript_id "MSTRG.116139.108"; exon_number "1";
chr21	StringTie	exon	46326377	46326589	1000	+	.	gene_id "MSTRG.116139"; transcript_id "MSTRG.116139.108"; exon_number "2";
chr21	StringTie	exon	46334397	46334768	1000	+	.	gene_id "MSTRG.116139"; transcript_id "MSTRG.116139.108"; exon_number "3";
chr21	StringTie	exon	46337413	46337493	1000	+	.	gene_id "MSTRG.116139"; transcript_id "MSTRG.116139.108"; exon_number "4";
chr21	StringTie	exon	46338064	46338155	1000	+	.	gene_id "MSTRG.116139"; transcript_id "MSTRG.116139.108"; exon_number "5";
chr21	StringTie	exon	46346128	46346208	1000	+	.	gene_id "MSTRG.116139"; transcript_id "MSTRG.116139.108"; exon_number "6";
chr21	StringTie	exon	46346743	46346998	1000	+	.	gene_id "MSTRG.116139"; transcript_id "MSTRG.116139.108"; exon_number "7";
chr21	StringTie	exon	46347457	46347512	1000	+	.	gene_id "MSTRG.116139"; transcript_id "MSTRG.116139.108"; exon_number "8";
chr21	StringTie	exon	46349012	46349186	1000	+	.	gene_id "MSTRG.116139"; transcript_id "MSTRG.116139.108"; exon_number "9";
chr21	StringTie	exon	46349684	46349820	1000	+	.	gene_id "MSTRG.116139"; transcript_id "MSTRG.116139.108"; exon_number "10";
chr21	StringTie	exon	46351429	46351540	1000	+	.	gene_id "MSTRG.116139"; transcript_id "MSTRG.116139.108"; exon_number "11";
chr21	StringTie	exon	46353104	46353326	1000	+	.	gene_id "MSTRG.116139"; transcript_id "MSTRG.116139.108"; exon_number "12";
chr21	StringTie	exon	46353987	46354068	1000	+	.	gene_id "MSTRG.116139"; transcript_id "MSTRG.116139.108"; exon_number "13";
chr21	StringTie	exon	46355452	46355626	1000	+	.	gene_id "MSTRG.116139"; transcript_id "MSTRG.116139.108"; exon_number "14";
chr21	StringTie	exon	46356974	46357191	1000	+	.	gene_id "MSTRG.116139"; transcript_id "MSTRG.116139.108"; exon_number "15";
chr21	StringTie	exon	46363480	46363934	1000	+	.	gene_id "MSTRG.116139"; transcript_id "MSTRG.116139.108"; exon_number "16";
chr21	StringTie	exon	46366584	46367139	1000	+	.	gene_id "MSTRG.116139"; transcript_id "MSTRG.116139.108"; exon_number "17";
chr21	StringTie	exon	46381694	46381840	1000	+	.	gene_id "MSTRG.116139"; transcript_id "MSTRG.116139.108"; exon_number "18";
chr21	StringTie	exon	46385832	46385983	1000	+	.	gene_id "MSTRG.116139"; transcript_id "MSTRG.116139.108"; exon_number "19";
chr21	StringTie	exon	46388742	46388884	1000	+	.	gene_id "MSTRG.116139"; transcript_id "MSTRG.116139.108"; exon_number "20";
chr21	StringTie	exon	46389199	46389427	1000	+	.	gene_id "MSTRG.116139"; transcript_id "MSTRG.116139.108"; exon_number "21";
chr21	StringTie	exon	46390670	46390832	1000	+	.	gene_id "MSTRG.116139"; transcript_id "MSTRG.116139.108"; exon_number "22";
chr21	StringTie	exon	46391164	46391376	1000	+	.	gene_id "MSTRG.116139"; transcript_id "MSTRG.116139.108"; exon_number "23";
chr21	StringTie	exon	46397265	46397494	1000	+	.	gene_id "MSTRG.116139"; transcript_id "MSTRG.116139.108"; exon_number "24";
chr21	StringTie	exon	46398014	46398130	1000	+	.	gene_id "MSTRG.116139"; transcript_id "MSTRG.116139.108"; exon_number "25";
chr21	StringTie	exon	46398238	46398255	1000	+	.	gene_id "MSTRG.116139"; transcript_id "MSTRG.116139.108"; exon_number "26";
chr21	StringTie	exon	46399590	46399796	1000	+	.	gene_id "MSTRG.116139"; transcript_id "MSTRG.116139.108"; exon_number "27";
chr21	StringTie	exon	46401551	46401721	1000	+	.	gene_id "MSTRG.116139"; transcript_id "MSTRG.116139.108"; exon_number "28";
chr21	StringTie	exon	46402331	46402483	1000	+	.	gene_id "MSTRG.116139"; transcript_id "MSTRG.116139.108"; exon_number "29";
chr21	StringTie	exon	46411189	46412067	1000	+	.	gene_id "MSTRG.116139"; transcript_id "MSTRG.116139.108"; exon_number "30";
chr21	StringTie	exon	46412837	46412992	1000	+	.	gene_id "MSTRG.116139"; transcript_id "MSTRG.116139.108"; exon_number "31";
chr21	StringTie	exon	46416069	46416839	1000	+	.	gene_id "MSTRG.116139"; transcript_id "MSTRG.116139.108"; exon_number "32";
chr21	StringTie	exon	46418204	46418306	1000	+	.	gene_id "MSTRG.116139"; transcript_id "MSTRG.116139.108"; exon_number "33";
chr21	StringTie	exon	46421970	46422124	1000	+	.	gene_id "MSTRG.116139"; transcript_id "MSTRG.116139.108"; exon_number "34";
chr21	StringTie	exon	46425831	46425971	1000	+	.	gene_id "MSTRG.116139"; transcript_id "MSTRG.116139.108"; exon_number "35";
chr21	StringTie	exon	46427626	46427795	1000	+	.	gene_id "MSTRG.116139"; transcript_id "MSTRG.116139.108"; exon_number "36";
chr21	StringTie	exon	46428395	46428590	1000	+	.	gene_id "MSTRG.116139"; transcript_id "MSTRG.116139.108"; exon_number "37";
chr21	StringTie	exon	46430010	46430232	1000	+	.	gene_id "MSTRG.116139"; transcript_id "MSTRG.116139.108"; exon_number "38";
chr21	StringTie	exon	46430507	46430657	1000	+	.	gene_id "MSTRG.116139"; transcript_id "MSTRG.116139.108"; exon_number "39";
chr21	StringTie	exon	46430759	46430973	1000	+	.	gene_id "MSTRG.116139"; transcript_id "MSTRG.116139.108"; exon_number "40";
chr21	StringTie	exon	46431529	46431978	1000	+	.	gene_id "MSTRG.116139"; transcript_id "MSTRG.116139.108"; exon_number "41";
chr21	StringTie	exon	46435904	46436148	1000	+	.	gene_id "MSTRG.116139"; transcript_id "MSTRG.116139.108"; exon_number "42";
chr21	StringTie	exon	46436979	46437081	1000	+	.	gene_id "MSTRG.116139"; transcript_id "MSTRG.116139.108"; exon_number "43";
chr21	StringTie	exon	46438164	46438337	1000	+	.	gene_id "MSTRG.116139"; transcript_id "MSTRG.116139.108"; exon_number "44";
chr21	StringTie	exon	46440083	46440202	1000	+	.	gene_id "MSTRG.116139"; transcript_id "MSTRG.116139.108"; exon_number "45";
chr21	StringTie	exon	46440855	46441084	1000	+	.	gene_id "MSTRG.116139"; transcript_id "MSTRG.116139.108"; exon_number "46";
chr21	StringTie	exon	46442497	46442573	1000	+	.	gene_id "MSTRG.116139"; transcript_id "MSTRG.116139.108"; exon_number "47";
chr21	StringTie	exon	46443810	46443948	1000	+	.	gene_id "MSTRG.116139"; transcript_id "MSTRG.116139.108"; exon_number "48";
chr21	StringTie	exon	46444694	46444821	1000	+	.	gene_id "MSTRG.116139"; transcript_id "MSTRG.116139.108"; exon_number "49";
chr21	StringTie	exon	46445284	46446422	1000	+	.	gene_id "MSTRG.116139"; transcript_id "MSTRG.116139.108"; exon_number "50";
chr21	StringTie	transcript	46323874	46446172	1000	+	.	gene_id "MSTRG.116139"; transcript_id "MSTRG.116139.11";
chr21	StringTie	exon	46323874	46324282	1000	+	.	gene_id "MSTRG.116139"; transcript_id "MSTRG.116139.11"; exon_number "1";
chr21	StringTie	exon	46326377	46326589	1000	+	.	gene_id "MSTRG.116139"; transcript_id "MSTRG.116139.11"; exon_number "2";
chr21	StringTie	exon	46334397	46334768	1000	+	.	gene_id "MSTRG.116139"; transcript_id "MSTRG.116139.11"; exon_number "3";
chr21	StringTie	exon	46346128	46346208	1000	+	.	gene_id "MSTRG.116139"; transcript_id "MSTRG.116139.11"; exon_number "4";
chr21	StringTie	exon	46346743	46346998	1000	+	.	gene_id "MSTRG.116139"; transcript_id "MSTRG.116139.11"; exon_number "5";
chr21	StringTie	exon	46347457	46347512	1000	+	.	gene_id "MSTRG.116139"; transcript_id "MSTRG.116139.11"; exon_number "6";
chr21	StringTie	exon	46349012	46349186	1000	+	.	gene_id "MSTRG.116139"; transcript_id "MSTRG.116139.11"; exon_number "7";
chr21	StringTie	exon	46349684	46349820	1000	+	.	gene_id "MSTRG.116139"; transcript_id "MSTRG.116139.11"; exon_number "8";
chr21	StringTie	exon	46351429	46351540	1000	+	.	gene_id "MSTRG.116139"; transcript_id "MSTRG.116139.11"; exon_number "9";
chr21	StringTie	exon	46353104	46353326	1000	+	.	gene_id "MSTRG.116139"; transcript_id "MSTRG.116139.11"; exon_number "10";
chr21	StringTie	exon	46353987	46354068	1000	+	.	gene_id "MSTRG.116139"; transcript_id "MSTRG.116139.11"; exon_number "11";
chr21	StringTie	exon	46355452	46355626	1000	+	.	gene_id "MSTRG.116139"; transcript_id "MSTRG.116139.11"; exon_number "12";
chr21	StringTie	exon	46356974	46357191	1000	+	.	gene_id "MSTRG.116139"; transcript_id "MSTRG.116139.11"; exon_number "13";
chr21	StringTie	exon	46363480	46363934	1000	+	.	gene_id "MSTRG.116139"; transcript_id "MSTRG.116139.11"; exon_number "14";
chr21	StringTie	exon	46366584	46367139	1000	+	.	gene_id "MSTRG.116139"; transcript_id "MSTRG.116139.11"; exon_number "15";
chr21	StringTie	exon	46381694	46381840	1000	+	.	gene_id "MSTRG.116139"; transcript_id "MSTRG.116139.11"; exon_number "16";
chr21	StringTie	exon	46385832	46385983	1000	+	.	gene_id "MSTRG.116139"; transcript_id "MSTRG.116139.11"; exon_number "17";
chr21	StringTie	exon	46388742	46388884	1000	+	.	gene_id "MSTRG.116139"; transcript_id "MSTRG.116139.11"; exon_number "18";
chr21	StringTie	exon	46389199	46389431	1000	+	.	gene_id "MSTRG.116139"; transcript_id "MSTRG.116139.11"; exon_number "19";
chr21	StringTie	exon	46390670	46390832	1000	+	.	gene_id "MSTRG.116139"; transcript_id "MSTRG.116139.11"; exon_number "20";
chr21	StringTie	exon	46391164	46391376	1000	+	.	gene_id "MSTRG.116139"; transcript_id "MSTRG.116139.11"; exon_number "21";
chr21	StringTie	exon	46397265	46397494	1000	+	.	gene_id "MSTRG.116139"; transcript_id "MSTRG.116139.11"; exon_number "22";
chr21	StringTie	exon	46398014	46398130	1000	+	.	gene_id "MSTRG.116139"; transcript_id "MSTRG.116139.11"; exon_number "23";
chr21	StringTie	exon	46398235	46398255	1000	+	.	gene_id "MSTRG.116139"; transcript_id "MSTRG.116139.11"; exon_number "24";
chr21	StringTie	exon	46399590	46399796	1000	+	.	gene_id "MSTRG.116139"; transcript_id "MSTRG.116139.11"; exon_number "25";
chr21	StringTie	exon	46401551	46401721	1000	+	.	gene_id "MSTRG.116139"; transcript_id "MSTRG.116139.11"; exon_number "26";
chr21	StringTie	exon	46402331	46402483	1000	+	.	gene_id "MSTRG.116139"; transcript_id "MSTRG.116139.11"; exon_number "27";
chr21	StringTie	exon	46411189	46412067	1000	+	.	gene_id "MSTRG.116139"; transcript_id "MSTRG.116139.11"; exon_number "28";
chr21	StringTie	exon	46412837	46412992	1000	+	.	gene_id "MSTRG.116139"; transcript_id "MSTRG.116139.11"; exon_number "29";
chr21	StringTie	exon	46416069	46416839	1000	+	.	gene_id "MSTRG.116139"; transcript_id "MSTRG.116139.11"; exon_number "30";
chr21	StringTie	exon	46418204	46418306	1000	+	.	gene_id "MSTRG.116139"; transcript_id "MSTRG.116139.11"; exon_number "31";
chr21	StringTie	exon	46421970	46422124	1000	+	.	gene_id "MSTRG.116139"; transcript_id "MSTRG.116139.11"; exon_number "32";
chr21	StringTie	exon	46425831	46425971	1000	+	.	gene_id "MSTRG.116139"; transcript_id "MSTRG.116139.11"; exon_number "33";
chr21	StringTie	exon	46427622	46427795	1000	+	.	gene_id "MSTRG.116139"; transcript_id "MSTRG.116139.11"; exon_number "34";
chr21	StringTie	exon	46428395	46428590	1000	+	.	gene_id "MSTRG.116139"; transcript_id "MSTRG.116139.11"; exon_number "35";
chr21	StringTie	exon	46430010	46430232	1000	+	.	gene_id "MSTRG.116139"; transcript_id "MSTRG.116139.11"; exon_number "36";
chr21	StringTie	exon	46430507	46430657	1000	+	.	gene_id "MSTRG.116139"; transcript_id "MSTRG.116139.11"; exon_number "37";
chr21	StringTie	exon	46431529	46431978	1000	+	.	gene_id "MSTRG.116139"; transcript_id "MSTRG.116139.11"; exon_number "38";
chr21	StringTie	exon	46435904	46436148	1000	+	.	gene_id "MSTRG.116139"; transcript_id "MSTRG.116139.11"; exon_number "39";
chr21	StringTie	exon	46436979	46437088	1000	+	.	gene_id "MSTRG.116139"; transcript_id "MSTRG.116139.11"; exon_number "40";
chr21	StringTie	exon	46438164	46438337	1000	+	.	gene_id "MSTRG.116139"; transcript_id "MSTRG.116139.11"; exon_number "41";
chr21	StringTie	exon	46440083	46440202	1000	+	.	gene_id "MSTRG.116139"; transcript_id "MSTRG.116139.11"; exon_number "42";
chr21	StringTie	exon	46440855	46441084	1000	+	.	gene_id "MSTRG.116139"; transcript_id "MSTRG.116139.11"; exon_number "43";
chr21	StringTie	exon	46442497	46442573	1000	+	.	gene_id "MSTRG.116139"; transcript_id "MSTRG.116139.11"; exon_number "44";
chr21	StringTie	exon	46443810	46443948	1000	+	.	gene_id "MSTRG.116139"; transcript_id "MSTRG.116139.11"; exon_number "45";
chr21	StringTie	exon	46444694	46444821	1000	+	.	gene_id "MSTRG.116139"; transcript_id "MSTRG.116139.11"; exon_number "46";
chr21	StringTie	exon	46445284	46446172	1000	+	.	gene_id "MSTRG.116139"; transcript_id "MSTRG.116139.11"; exon_number "47";
chr21	StringTie	transcript	46324918	46445957	1000	+	.	gene_id "MSTRG.116139"; transcript_id "MSTRG.116139.110";
chr21	StringTie	exon	46324918	46325210	1000	+	.	gene_id "MSTRG.116139"; transcript_id "MSTRG.116139.110"; exon_number "1";
chr21	StringTie	exon	46326377	46326589	1000	+	.	gene_id "MSTRG.116139"; transcript_id "MSTRG.116139.110"; exon_number "2";
chr21	StringTie	exon	46334397	46334768	1000	+	.	gene_id "MSTRG.116139"; transcript_id "MSTRG.116139.110"; exon_number "3";
chr21	StringTie	exon	46346128	46346208	1000	+	.	gene_id "MSTRG.116139"; transcript_id "MSTRG.116139.110"; exon_number "4";
chr21	StringTie	exon	46346743	46346998	1000	+	.	gene_id "MSTRG.116139"; transcript_id "MSTRG.116139.110"; exon_number "5";
chr21	StringTie	exon	46347457	46347512	1000	+	.	gene_id "MSTRG.116139"; transcript_id "MSTRG.116139.110"; exon_number "6";
chr21	StringTie	exon	46349012	46349186	1000	+	.	gene_id "MSTRG.116139"; transcript_id "MSTRG.116139.110"; exon_number "7";
chr21	StringTie	exon	46349684	46349820	1000	+	.	gene_id "MSTRG.116139"; transcript_id "MSTRG.116139.110"; exon_number "8";
chr21	StringTie	exon	46351429	46351540	1000	+	.	gene_id "MSTRG.116139"; transcript_id "MSTRG.116139.110"; exon_number "9";
chr21	StringTie	exon	46353104	46353326	1000	+	.	gene_id "MSTRG.116139"; transcript_id "MSTRG.116139.110"; exon_number "10";
chr21	StringTie	exon	46353987	46354068	1000	+	.	gene_id "MSTRG.116139"; transcript_id "MSTRG.116139.110"; exon_number "11";
chr21	StringTie	exon	46355452	46355626	1000	+	.	gene_id "MSTRG.116139"; transcript_id "MSTRG.116139.110"; exon_number "12";
chr21	StringTie	exon	46356974	46357191	1000	+	.	gene_id "MSTRG.116139"; transcript_id "MSTRG.116139.110"; exon_number "13";
chr21	StringTie	exon	46363480	46363934	1000	+	.	gene_id "MSTRG.116139"; transcript_id "MSTRG.116139.110"; exon_number "14";
chr21	StringTie	exon	46366584	46367139	1000	+	.	gene_id "MSTRG.116139"; transcript_id "MSTRG.116139.110"; exon_number "15";
chr21	StringTie	exon	46381694	46381840	1000	+	.	gene_id "MSTRG.116139"; transcript_id "MSTRG.116139.110"; exon_number "16";
chr21	StringTie	exon	46385832	46385983	1000	+	.	gene_id "MSTRG.116139"; transcript_id "MSTRG.116139.110"; exon_number "17";
chr21	StringTie	exon	46388742	46388884	1000	+	.	gene_id "MSTRG.116139"; transcript_id "MSTRG.116139.110"; exon_number "18";
chr21	StringTie	exon	46389199	46389431	1000	+	.	gene_id "MSTRG.116139"; transcript_id "MSTRG.116139.110"; exon_number "19";
chr21	StringTie	exon	46390670	46390832	1000	+	.	gene_id "MSTRG.116139"; transcript_id "MSTRG.116139.110"; exon_number "20";
chr21	StringTie	exon	46391164	46391376	1000	+	.	gene_id "MSTRG.116139"; transcript_id "MSTRG.116139.110"; exon_number "21";
chr21	StringTie	exon	46397265	46397494	1000	+	.	gene_id "MSTRG.116139"; transcript_id "MSTRG.116139.110"; exon_number "22";
chr21	StringTie	exon	46398014	46398130	1000	+	.	gene_id "MSTRG.116139"; transcript_id "MSTRG.116139.110"; exon_number "23";
chr21	StringTie	exon	46398235	46398255	1000	+	.	gene_id "MSTRG.116139"; transcript_id "MSTRG.116139.110"; exon_number "24";
chr21	StringTie	exon	46399590	46399796	1000	+	.	gene_id "MSTRG.116139"; transcript_id "MSTRG.116139.110"; exon_number "25";
chr21	StringTie	exon	46401551	46401721	1000	+	.	gene_id "MSTRG.116139"; transcript_id "MSTRG.116139.110"; exon_number "26";
chr21	StringTie	exon	46402331	46402483	1000	+	.	gene_id "MSTRG.116139"; transcript_id "MSTRG.116139.110"; exon_number "27";
chr21	StringTie	exon	46411189	46412067	1000	+	.	gene_id "MSTRG.116139"; transcript_id "MSTRG.116139.110"; exon_number "28";
chr21	StringTie	exon	46412837	46412992	1000	+	.	gene_id "MSTRG.116139"; transcript_id "MSTRG.116139.110"; exon_number "29";
chr21	StringTie	exon	46416069	46416839	1000	+	.	gene_id "MSTRG.116139"; transcript_id "MSTRG.116139.110"; exon_number "30";
chr21	StringTie	exon	46418204	46418306	1000	+	.	gene_id "MSTRG.116139"; transcript_id "MSTRG.116139.110"; exon_number "31";
chr21	StringTie	exon	46421970	46422124	1000	+	.	gene_id "MSTRG.116139"; transcript_id "MSTRG.116139.110"; exon_number "32";
chr21	StringTie	exon	46427622	46427795	1000	+	.	gene_id "MSTRG.116139"; transcript_id "MSTRG.116139.110"; exon_number "33";
chr21	StringTie	exon	46428395	46428590	1000	+	.	gene_id "MSTRG.116139"; transcript_id "MSTRG.116139.110"; exon_number "34";
chr21	StringTie	exon	46430010	46430232	1000	+	.	gene_id "MSTRG.116139"; transcript_id "MSTRG.116139.110"; exon_number "35";
chr21	StringTie	exon	46430507	46430657	1000	+	.	gene_id "MSTRG.116139"; transcript_id "MSTRG.116139.110"; exon_number "36";
chr21	StringTie	exon	46431529	46432215	1000	+	.	gene_id "MSTRG.116139"; transcript_id "MSTRG.116139.110"; exon_number "37";
chr21	StringTie	exon	46435904	46436148	1000	+	.	gene_id "MSTRG.116139"; transcript_id "MSTRG.116139.110"; exon_number "38";
chr21	StringTie	exon	46436979	46437081	1000	+	.	gene_id "MSTRG.116139"; transcript_id "MSTRG.116139.110"; exon_number "39";
chr21	StringTie	exon	46438164	46438337	1000	+	.	gene_id "MSTRG.116139"; transcript_id "MSTRG.116139.110"; exon_number "40";
chr21	StringTie	exon	46440083	46440202	1000	+	.	gene_id "MSTRG.116139"; transcript_id "MSTRG.116139.110"; exon_number "41";
chr21	StringTie	exon	46440855	46441084	1000	+	.	gene_id "MSTRG.116139"; transcript_id "MSTRG.116139.110"; exon_number "42";
chr21	StringTie	exon	46442497	46444821	1000	+	.	gene_id "MSTRG.116139"; transcript_id "MSTRG.116139.110"; exon_number "43";
chr21	StringTie	exon	46445284	46445957	1000	+	.	gene_id "MSTRG.116139"; transcript_id "MSTRG.116139.110"; exon_number "44";
chr21	StringTie	transcript	46324929	46445761	1000	+	.	gene_id "MSTRG.116139"; transcript_id "MSTRG.116139.111";
chr21	StringTie	exon	46324929	46325210	1000	+	.	gene_id "MSTRG.116139"; transcript_id "MSTRG.116139.111"; exon_number "1";
chr21	StringTie	exon	46326377	46326589	1000	+	.	gene_id "MSTRG.116139"; transcript_id "MSTRG.116139.111"; exon_number "2";
chr21	StringTie	exon	46334397	46334768	1000	+	.	gene_id "MSTRG.116139"; transcript_id "MSTRG.116139.111"; exon_number "3";
chr21	StringTie	exon	46346128	46346208	1000	+	.	gene_id "MSTRG.116139"; transcript_id "MSTRG.116139.111"; exon_number "4";
chr21	StringTie	exon	46346743	46346998	1000	+	.	gene_id "MSTRG.116139"; transcript_id "MSTRG.116139.111"; exon_number "5";
chr21	StringTie	exon	46347457	46347512	1000	+	.	gene_id "MSTRG.116139"; transcript_id "MSTRG.116139.111"; exon_number "6";
chr21	StringTie	exon	46349012	46349186	1000	+	.	gene_id "MSTRG.116139"; transcript_id "MSTRG.116139.111"; exon_number "7";
chr21	StringTie	exon	46349684	46349820	1000	+	.	gene_id "MSTRG.116139"; transcript_id "MSTRG.116139.111"; exon_number "8";
chr21	StringTie	exon	46351429	46351540	1000	+	.	gene_id "MSTRG.116139"; transcript_id "MSTRG.116139.111"; exon_number "9";
chr21	StringTie	exon	46353104	46353326	1000	+	.	gene_id "MSTRG.116139"; transcript_id "MSTRG.116139.111"; exon_number "10";
chr21	StringTie	exon	46353987	46354068	1000	+	.	gene_id "MSTRG.116139"; transcript_id "MSTRG.116139.111"; exon_number "11";
chr21	StringTie	exon	46355452	46355626	1000	+	.	gene_id "MSTRG.116139"; transcript_id "MSTRG.116139.111"; exon_number "12";
chr21	StringTie	exon	46356974	46357191	1000	+	.	gene_id "MSTRG.116139"; transcript_id "MSTRG.116139.111"; exon_number "13";
chr21	StringTie	exon	46363480	46363934	1000	+	.	gene_id "MSTRG.116139"; transcript_id "MSTRG.116139.111"; exon_number "14";
chr21	StringTie	exon	46366584	46367139	1000	+	.	gene_id "MSTRG.116139"; transcript_id "MSTRG.116139.111"; exon_number "15";
chr21	StringTie	exon	46381694	46381840	1000	+	.	gene_id "MSTRG.116139"; transcript_id "MSTRG.116139.111"; exon_number "16";
chr21	StringTie	exon	46385832	46385983	1000	+	.	gene_id "MSTRG.116139"; transcript_id "MSTRG.116139.111"; exon_number "17";
chr21	StringTie	exon	46388742	46388884	1000	+	.	gene_id "MSTRG.116139"; transcript_id "MSTRG.116139.111"; exon_number "18";
chr21	StringTie	exon	46389199	46389431	1000	+	.	gene_id "MSTRG.116139"; transcript_id "MSTRG.116139.111"; exon_number "19";
chr21	StringTie	exon	46390670	46390832	1000	+	.	gene_id "MSTRG.116139"; transcript_id "MSTRG.116139.111"; exon_number "20";
chr21	StringTie	exon	46391164	46391376	1000	+	.	gene_id "MSTRG.116139"; transcript_id "MSTRG.116139.111"; exon_number "21";
chr21	StringTie	exon	46397265	46397494	1000	+	.	gene_id "MSTRG.116139"; transcript_id "MSTRG.116139.111"; exon_number "22";
chr21	StringTie	exon	46398014	46398130	1000	+	.	gene_id "MSTRG.116139"; transcript_id "MSTRG.116139.111"; exon_number "23";
chr21	StringTie	exon	46398235	46398404	1000	+	.	gene_id "MSTRG.116139"; transcript_id "MSTRG.116139.111"; exon_number "24";
chr21	StringTie	exon	46399590	46399796	1000	+	.	gene_id "MSTRG.116139"; transcript_id "MSTRG.116139.111"; exon_number "25";
chr21	StringTie	exon	46401551	46401721	1000	+	.	gene_id "MSTRG.116139"; transcript_id "MSTRG.116139.111"; exon_number "26";
chr21	StringTie	exon	46402331	46402483	1000	+	.	gene_id "MSTRG.116139"; transcript_id "MSTRG.116139.111"; exon_number "27";
chr21	StringTie	exon	46411189	46412067	1000	+	.	gene_id "MSTRG.116139"; transcript_id "MSTRG.116139.111"; exon_number "28";
chr21	StringTie	exon	46412837	46412992	1000	+	.	gene_id "MSTRG.116139"; transcript_id "MSTRG.116139.111"; exon_number "29";
chr21	StringTie	exon	46416069	46416839	1000	+	.	gene_id "MSTRG.116139"; transcript_id "MSTRG.116139.111"; exon_number "30";
chr21	StringTie	exon	46418204	46418306	1000	+	.	gene_id "MSTRG.116139"; transcript_id "MSTRG.116139.111"; exon_number "31";
chr21	StringTie	exon	46421970	46422124	1000	+	.	gene_id "MSTRG.116139"; transcript_id "MSTRG.116139.111"; exon_number "32";
chr21	StringTie	exon	46425831	46425971	1000	+	.	gene_id "MSTRG.116139"; transcript_id "MSTRG.116139.111"; exon_number "33";
chr21	StringTie	exon	46427622	46427795	1000	+	.	gene_id "MSTRG.116139"; transcript_id "MSTRG.116139.111"; exon_number "34";
chr21	StringTie	exon	46428395	46428590	1000	+	.	gene_id "MSTRG.116139"; transcript_id "MSTRG.116139.111"; exon_number "35";
chr21	StringTie	exon	46430010	46430232	1000	+	.	gene_id "MSTRG.116139"; transcript_id "MSTRG.116139.111"; exon_number "36";
chr21	StringTie	exon	46430507	46430657	1000	+	.	gene_id "MSTRG.116139"; transcript_id "MSTRG.116139.111"; exon_number "37";
chr21	StringTie	exon	46431529	46431978	1000	+	.	gene_id "MSTRG.116139"; transcript_id "MSTRG.116139.111"; exon_number "38";
chr21	StringTie	exon	46435904	46436148	1000	+	.	gene_id "MSTRG.116139"; transcript_id "MSTRG.116139.111"; exon_number "39";
chr21	StringTie	exon	46436979	46437081	1000	+	.	gene_id "MSTRG.116139"; transcript_id "MSTRG.116139.111"; exon_number "40";
chr21	StringTie	exon	46438164	46438337	1000	+	.	gene_id "MSTRG.116139"; transcript_id "MSTRG.116139.111"; exon_number "41";
chr21	StringTie	exon	46440083	46440202	1000	+	.	gene_id "MSTRG.116139"; transcript_id "MSTRG.116139.111"; exon_number "42";
chr21	StringTie	exon	46440855	46441084	1000	+	.	gene_id "MSTRG.116139"; transcript_id "MSTRG.116139.111"; exon_number "43";
chr21	StringTie	exon	46442497	46442573	1000	+	.	gene_id "MSTRG.116139"; transcript_id "MSTRG.116139.111"; exon_number "44";
chr21	StringTie	exon	46443810	46443948	1000	+	.	gene_id "MSTRG.116139"; transcript_id "MSTRG.116139.111"; exon_number "45";
chr21	StringTie	exon	46444694	46444821	1000	+	.	gene_id "MSTRG.116139"; transcript_id "MSTRG.116139.111"; exon_number "46";
chr21	StringTie	exon	46445284	46445761	1000	+	.	gene_id "MSTRG.116139"; transcript_id "MSTRG.116139.111"; exon_number "47";
chr21	StringTie	transcript	46324931	46446171	1000	+	.	gene_id "MSTRG.116139"; transcript_id "MSTRG.116139.112";
chr21	StringTie	exon	46324931	46325210	1000	+	.	gene_id "MSTRG.116139"; transcript_id "MSTRG.116139.112"; exon_number "1";
chr21	StringTie	exon	46326377	46326589	1000	+	.	gene_id "MSTRG.116139"; transcript_id "MSTRG.116139.112"; exon_number "2";
chr21	StringTie	exon	46334397	46334768	1000	+	.	gene_id "MSTRG.116139"; transcript_id "MSTRG.116139.112"; exon_number "3";
chr21	StringTie	exon	46346128	46346208	1000	+	.	gene_id "MSTRG.116139"; transcript_id "MSTRG.116139.112"; exon_number "4";
chr21	StringTie	exon	46346743	46346998	1000	+	.	gene_id "MSTRG.116139"; transcript_id "MSTRG.116139.112"; exon_number "5";
chr21	StringTie	exon	46347457	46347512	1000	+	.	gene_id "MSTRG.116139"; transcript_id "MSTRG.116139.112"; exon_number "6";
chr21	StringTie	exon	46349012	46349186	1000	+	.	gene_id "MSTRG.116139"; transcript_id "MSTRG.116139.112"; exon_number "7";
chr21	StringTie	exon	46349684	46349820	1000	+	.	gene_id "MSTRG.116139"; transcript_id "MSTRG.116139.112"; exon_number "8";
chr21	StringTie	exon	46351429	46351540	1000	+	.	gene_id "MSTRG.116139"; transcript_id "MSTRG.116139.112"; exon_number "9";
chr21	StringTie	exon	46353104	46353326	1000	+	.	gene_id "MSTRG.116139"; transcript_id "MSTRG.116139.112"; exon_number "10";
chr21	StringTie	exon	46353987	46354068	1000	+	.	gene_id "MSTRG.116139"; transcript_id "MSTRG.116139.112"; exon_number "11";
chr21	StringTie	exon	46355452	46355626	1000	+	.	gene_id "MSTRG.116139"; transcript_id "MSTRG.116139.112"; exon_number "12";
chr21	StringTie	exon	46356974	46357191	1000	+	.	gene_id "MSTRG.116139"; transcript_id "MSTRG.116139.112"; exon_number "13";
chr21	StringTie	exon	46363480	46363934	1000	+	.	gene_id "MSTRG.116139"; transcript_id "MSTRG.116139.112"; exon_number "14";
chr21	StringTie	exon	46366584	46367139	1000	+	.	gene_id "MSTRG.116139"; transcript_id "MSTRG.116139.112"; exon_number "15";
chr21	StringTie	exon	46381694	46381840	1000	+	.	gene_id "MSTRG.116139"; transcript_id "MSTRG.116139.112"; exon_number "16";
chr21	StringTie	exon	46385832	46385983	1000	+	.	gene_id "MSTRG.116139"; transcript_id "MSTRG.116139.112"; exon_number "17";
chr21	StringTie	exon	46388742	46388884	1000	+	.	gene_id "MSTRG.116139"; transcript_id "MSTRG.116139.112"; exon_number "18";
chr21	StringTie	exon	46389199	46389431	1000	+	.	gene_id "MSTRG.116139"; transcript_id "MSTRG.116139.112"; exon_number "19";
chr21	StringTie	exon	46390670	46390832	1000	+	.	gene_id "MSTRG.116139"; transcript_id "MSTRG.116139.112"; exon_number "20";
chr21	StringTie	exon	46391164	46391376	1000	+	.	gene_id "MSTRG.116139"; transcript_id "MSTRG.116139.112"; exon_number "21";
chr21	StringTie	exon	46397265	46397494	1000	+	.	gene_id "MSTRG.116139"; transcript_id "MSTRG.116139.112"; exon_number "22";
chr21	StringTie	exon	46398014	46398130	1000	+	.	gene_id "MSTRG.116139"; transcript_id "MSTRG.116139.112"; exon_number "23";
chr21	StringTie	exon	46398238	46398255	1000	+	.	gene_id "MSTRG.116139"; transcript_id "MSTRG.116139.112"; exon_number "24";
chr21	StringTie	exon	46399590	46399796	1000	+	.	gene_id "MSTRG.116139"; transcript_id "MSTRG.116139.112"; exon_number "25";
chr21	StringTie	exon	46401551	46401721	1000	+	.	gene_id "MSTRG.116139"; transcript_id "MSTRG.116139.112"; exon_number "26";
chr21	StringTie	exon	46402331	46402483	1000	+	.	gene_id "MSTRG.116139"; transcript_id "MSTRG.116139.112"; exon_number "27";
chr21	StringTie	exon	46411189	46412067	1000	+	.	gene_id "MSTRG.116139"; transcript_id "MSTRG.116139.112"; exon_number "28";
chr21	StringTie	exon	46412837	46412992	1000	+	.	gene_id "MSTRG.116139"; transcript_id "MSTRG.116139.112"; exon_number "29";
chr21	StringTie	exon	46416069	46416839	1000	+	.	gene_id "MSTRG.116139"; transcript_id "MSTRG.116139.112"; exon_number "30";
chr21	StringTie	exon	46418204	46418306	1000	+	.	gene_id "MSTRG.116139"; transcript_id "MSTRG.116139.112"; exon_number "31";
chr21	StringTie	exon	46421970	46422124	1000	+	.	gene_id "MSTRG.116139"; transcript_id "MSTRG.116139.112"; exon_number "32";
chr21	StringTie	exon	46425831	46425971	1000	+	.	gene_id "MSTRG.116139"; transcript_id "MSTRG.116139.112"; exon_number "33";
chr21	StringTie	exon	46427622	46427795	1000	+	.	gene_id "MSTRG.116139"; transcript_id "MSTRG.116139.112"; exon_number "34";
chr21	StringTie	exon	46428395	46428590	1000	+	.	gene_id "MSTRG.116139"; transcript_id "MSTRG.116139.112"; exon_number "35";
chr21	StringTie	exon	46430010	46430232	1000	+	.	gene_id "MSTRG.116139"; transcript_id "MSTRG.116139.112"; exon_number "36";
chr21	StringTie	exon	46430507	46430657	1000	+	.	gene_id "MSTRG.116139"; transcript_id "MSTRG.116139.112"; exon_number "37";
chr21	StringTie	exon	46431529	46431978	1000	+	.	gene_id "MSTRG.116139"; transcript_id "MSTRG.116139.112"; exon_number "38";
chr21	StringTie	exon	46435904	46436148	1000	+	.	gene_id "MSTRG.116139"; transcript_id "MSTRG.116139.112"; exon_number "39";
chr21	StringTie	exon	46436979	46437081	1000	+	.	gene_id "MSTRG.116139"; transcript_id "MSTRG.116139.112"; exon_number "40";
chr21	StringTie	exon	46438164	46438337	1000	+	.	gene_id "MSTRG.116139"; transcript_id "MSTRG.116139.112"; exon_number "41";
chr21	StringTie	exon	46440083	46440202	1000	+	.	gene_id "MSTRG.116139"; transcript_id "MSTRG.116139.112"; exon_number "42";
chr21	StringTie	exon	46440855	46441084	1000	+	.	gene_id "MSTRG.116139"; transcript_id "MSTRG.116139.112"; exon_number "43";
chr21	StringTie	exon	46442497	46442573	1000	+	.	gene_id "MSTRG.116139"; transcript_id "MSTRG.116139.112"; exon_number "44";
chr21	StringTie	exon	46445284	46446171	1000	+	.	gene_id "MSTRG.116139"; transcript_id "MSTRG.116139.112"; exon_number "45";
chr21	StringTie	transcript	46324956	46446200	1000	+	.	gene_id "MSTRG.116139"; transcript_id "MSTRG.116139.113";
chr21	StringTie	exon	46324956	46325210	1000	+	.	gene_id "MSTRG.116139"; transcript_id "MSTRG.116139.113"; exon_number "1";
chr21	StringTie	exon	46326377	46326589	1000	+	.	gene_id "MSTRG.116139"; transcript_id "MSTRG.116139.113"; exon_number "2";
chr21	StringTie	exon	46334397	46334768	1000	+	.	gene_id "MSTRG.116139"; transcript_id "MSTRG.116139.113"; exon_number "3";
chr21	StringTie	exon	46337413	46337493	1000	+	.	gene_id "MSTRG.116139"; transcript_id "MSTRG.116139.113"; exon_number "4";
chr21	StringTie	exon	46346128	46346208	1000	+	.	gene_id "MSTRG.116139"; transcript_id "MSTRG.116139.113"; exon_number "5";
chr21	StringTie	exon	46346743	46346998	1000	+	.	gene_id "MSTRG.116139"; transcript_id "MSTRG.116139.113"; exon_number "6";
chr21	StringTie	exon	46347457	46347512	1000	+	.	gene_id "MSTRG.116139"; transcript_id "MSTRG.116139.113"; exon_number "7";
chr21	StringTie	exon	46349012	46349186	1000	+	.	gene_id "MSTRG.116139"; transcript_id "MSTRG.116139.113"; exon_number "8";
chr21	StringTie	exon	46349684	46349820	1000	+	.	gene_id "MSTRG.116139"; transcript_id "MSTRG.116139.113"; exon_number "9";
chr21	StringTie	exon	46351429	46351540	1000	+	.	gene_id "MSTRG.116139"; transcript_id "MSTRG.116139.113"; exon_number "10";
chr21	StringTie	exon	46353104	46353326	1000	+	.	gene_id "MSTRG.116139"; transcript_id "MSTRG.116139.113"; exon_number "11";
chr21	StringTie	exon	46353987	46354068	1000	+	.	gene_id "MSTRG.116139"; transcript_id "MSTRG.116139.113"; exon_number "12";
chr21	StringTie	exon	46355452	46355626	1000	+	.	gene_id "MSTRG.116139"; transcript_id "MSTRG.116139.113"; exon_number "13";
chr21	StringTie	exon	46356974	46357191	1000	+	.	gene_id "MSTRG.116139"; transcript_id "MSTRG.116139.113"; exon_number "14";
chr21	StringTie	exon	46363480	46363934	1000	+	.	gene_id "MSTRG.116139"; transcript_id "MSTRG.116139.113"; exon_number "15";
chr21	StringTie	exon	46366584	46367139	1000	+	.	gene_id "MSTRG.116139"; transcript_id "MSTRG.116139.113"; exon_number "16";
chr21	StringTie	exon	46381694	46381840	1000	+	.	gene_id "MSTRG.116139"; transcript_id "MSTRG.116139.113"; exon_number "17";
chr21	StringTie	exon	46385832	46385983	1000	+	.	gene_id "MSTRG.116139"; transcript_id "MSTRG.116139.113"; exon_number "18";
chr21	StringTie	exon	46388742	46388884	1000	+	.	gene_id "MSTRG.116139"; transcript_id "MSTRG.116139.113"; exon_number "19";
chr21	StringTie	exon	46389199	46389431	1000	+	.	gene_id "MSTRG.116139"; transcript_id "MSTRG.116139.113"; exon_number "20";
chr21	StringTie	exon	46390670	46390832	1000	+	.	gene_id "MSTRG.116139"; transcript_id "MSTRG.116139.113"; exon_number "21";
chr21	StringTie	exon	46391164	46391376	1000	+	.	gene_id "MSTRG.116139"; transcript_id "MSTRG.116139.113"; exon_number "22";
chr21	StringTie	exon	46397265	46397494	1000	+	.	gene_id "MSTRG.116139"; transcript_id "MSTRG.116139.113"; exon_number "23";
chr21	StringTie	exon	46398014	46398130	1000	+	.	gene_id "MSTRG.116139"; transcript_id "MSTRG.116139.113"; exon_number "24";
chr21	StringTie	exon	46398235	46398255	1000	+	.	gene_id "MSTRG.116139"; transcript_id "MSTRG.116139.113"; exon_number "25";
chr21	StringTie	exon	46399590	46399796	1000	+	.	gene_id "MSTRG.116139"; transcript_id "MSTRG.116139.113"; exon_number "26";
chr21	StringTie	exon	46401551	46401721	1000	+	.	gene_id "MSTRG.116139"; transcript_id "MSTRG.116139.113"; exon_number "27";
chr21	StringTie	exon	46402331	46402483	1000	+	.	gene_id "MSTRG.116139"; transcript_id "MSTRG.116139.113"; exon_number "28";
chr21	StringTie	exon	46411189	46412067	1000	+	.	gene_id "MSTRG.116139"; transcript_id "MSTRG.116139.113"; exon_number "29";
chr21	StringTie	exon	46412837	46412992	1000	+	.	gene_id "MSTRG.116139"; transcript_id "MSTRG.116139.113"; exon_number "30";
chr21	StringTie	exon	46416069	46416839	1000	+	.	gene_id "MSTRG.116139"; transcript_id "MSTRG.116139.113"; exon_number "31";
chr21	StringTie	exon	46418204	46418306	1000	+	.	gene_id "MSTRG.116139"; transcript_id "MSTRG.116139.113"; exon_number "32";
chr21	StringTie	exon	46421970	46422124	1000	+	.	gene_id "MSTRG.116139"; transcript_id "MSTRG.116139.113"; exon_number "33";
chr21	StringTie	exon	46425831	46425971	1000	+	.	gene_id "MSTRG.116139"; transcript_id "MSTRG.116139.113"; exon_number "34";
chr21	StringTie	exon	46427622	46427795	1000	+	.	gene_id "MSTRG.116139"; transcript_id "MSTRG.116139.113"; exon_number "35";
chr21	StringTie	exon	46428395	46428590	1000	+	.	gene_id "MSTRG.116139"; transcript_id "MSTRG.116139.113"; exon_number "36";
chr21	StringTie	exon	46430010	46430232	1000	+	.	gene_id "MSTRG.116139"; transcript_id "MSTRG.116139.113"; exon_number "37";
chr21	StringTie	exon	46430507	46430657	1000	+	.	gene_id "MSTRG.116139"; transcript_id "MSTRG.116139.113"; exon_number "38";
chr21	StringTie	exon	46431529	46432215	1000	+	.	gene_id "MSTRG.116139"; transcript_id "MSTRG.116139.113"; exon_number "39";
chr21	StringTie	exon	46435904	46436148	1000	+	.	gene_id "MSTRG.116139"; transcript_id "MSTRG.116139.113"; exon_number "40";
chr21	StringTie	exon	46436979	46437081	1000	+	.	gene_id "MSTRG.116139"; transcript_id "MSTRG.116139.113"; exon_number "41";
chr21	StringTie	exon	46438164	46438337	1000	+	.	gene_id "MSTRG.116139"; transcript_id "MSTRG.116139.113"; exon_number "42";
chr21	StringTie	exon	46440083	46440202	1000	+	.	gene_id "MSTRG.116139"; transcript_id "MSTRG.116139.113"; exon_number "43";
chr21	StringTie	exon	46440855	46441084	1000	+	.	gene_id "MSTRG.116139"; transcript_id "MSTRG.116139.113"; exon_number "44";
chr21	StringTie	exon	46442497	46442573	1000	+	.	gene_id "MSTRG.116139"; transcript_id "MSTRG.116139.113"; exon_number "45";
chr21	StringTie	exon	46443810	46443948	1000	+	.	gene_id "MSTRG.116139"; transcript_id "MSTRG.116139.113"; exon_number "46";
chr21	StringTie	exon	46444694	46444821	1000	+	.	gene_id "MSTRG.116139"; transcript_id "MSTRG.116139.113"; exon_number "47";
chr21	StringTie	exon	46445284	46446200	1000	+	.	gene_id "MSTRG.116139"; transcript_id "MSTRG.116139.113"; exon_number "48";
chr21	StringTie	transcript	46324990	46445778	1000	+	.	gene_id "MSTRG.116139"; transcript_id "MSTRG.116139.114";
chr21	StringTie	exon	46324990	46325210	1000	+	.	gene_id "MSTRG.116139"; transcript_id "MSTRG.116139.114"; exon_number "1";
chr21	StringTie	exon	46326377	46326589	1000	+	.	gene_id "MSTRG.116139"; transcript_id "MSTRG.116139.114"; exon_number "2";
chr21	StringTie	exon	46334397	46334768	1000	+	.	gene_id "MSTRG.116139"; transcript_id "MSTRG.116139.114"; exon_number "3";
chr21	StringTie	exon	46346128	46346208	1000	+	.	gene_id "MSTRG.116139"; transcript_id "MSTRG.116139.114"; exon_number "4";
chr21	StringTie	exon	46346723	46346998	1000	+	.	gene_id "MSTRG.116139"; transcript_id "MSTRG.116139.114"; exon_number "5";
chr21	StringTie	exon	46347457	46347512	1000	+	.	gene_id "MSTRG.116139"; transcript_id "MSTRG.116139.114"; exon_number "6";
chr21	StringTie	exon	46349012	46349186	1000	+	.	gene_id "MSTRG.116139"; transcript_id "MSTRG.116139.114"; exon_number "7";
chr21	StringTie	exon	46349684	46349820	1000	+	.	gene_id "MSTRG.116139"; transcript_id "MSTRG.116139.114"; exon_number "8";
chr21	StringTie	exon	46351429	46351540	1000	+	.	gene_id "MSTRG.116139"; transcript_id "MSTRG.116139.114"; exon_number "9";
chr21	StringTie	exon	46353104	46353326	1000	+	.	gene_id "MSTRG.116139"; transcript_id "MSTRG.116139.114"; exon_number "10";
chr21	StringTie	exon	46353987	46354068	1000	+	.	gene_id "MSTRG.116139"; transcript_id "MSTRG.116139.114"; exon_number "11";
chr21	StringTie	exon	46355452	46355626	1000	+	.	gene_id "MSTRG.116139"; transcript_id "MSTRG.116139.114"; exon_number "12";
chr21	StringTie	exon	46356974	46357191	1000	+	.	gene_id "MSTRG.116139"; transcript_id "MSTRG.116139.114"; exon_number "13";
chr21	StringTie	exon	46363480	46363934	1000	+	.	gene_id "MSTRG.116139"; transcript_id "MSTRG.116139.114"; exon_number "14";
chr21	StringTie	exon	46366584	46367139	1000	+	.	gene_id "MSTRG.116139"; transcript_id "MSTRG.116139.114"; exon_number "15";
chr21	StringTie	exon	46381694	46381840	1000	+	.	gene_id "MSTRG.116139"; transcript_id "MSTRG.116139.114"; exon_number "16";
chr21	StringTie	exon	46385832	46385983	1000	+	.	gene_id "MSTRG.116139"; transcript_id "MSTRG.116139.114"; exon_number "17";
chr21	StringTie	exon	46388742	46388884	1000	+	.	gene_id "MSTRG.116139"; transcript_id "MSTRG.116139.114"; exon_number "18";
chr21	StringTie	exon	46389199	46389431	1000	+	.	gene_id "MSTRG.116139"; transcript_id "MSTRG.116139.114"; exon_number "19";
chr21	StringTie	exon	46390670	46390832	1000	+	.	gene_id "MSTRG.116139"; transcript_id "MSTRG.116139.114"; exon_number "20";
chr21	StringTie	exon	46391164	46391376	1000	+	.	gene_id "MSTRG.116139"; transcript_id "MSTRG.116139.114"; exon_number "21";
chr21	StringTie	exon	46397265	46397494	1000	+	.	gene_id "MSTRG.116139"; transcript_id "MSTRG.116139.114"; exon_number "22";
chr21	StringTie	exon	46398014	46398130	1000	+	.	gene_id "MSTRG.116139"; transcript_id "MSTRG.116139.114"; exon_number "23";
chr21	StringTie	exon	46398238	46398255	1000	+	.	gene_id "MSTRG.116139"; transcript_id "MSTRG.116139.114"; exon_number "24";
chr21	StringTie	exon	46399590	46399796	1000	+	.	gene_id "MSTRG.116139"; transcript_id "MSTRG.116139.114"; exon_number "25";
chr21	StringTie	exon	46401551	46401721	1000	+	.	gene_id "MSTRG.116139"; transcript_id "MSTRG.116139.114"; exon_number "26";
chr21	StringTie	exon	46402331	46402483	1000	+	.	gene_id "MSTRG.116139"; transcript_id "MSTRG.116139.114"; exon_number "27";
chr21	StringTie	exon	46411189	46412067	1000	+	.	gene_id "MSTRG.116139"; transcript_id "MSTRG.116139.114"; exon_number "28";
chr21	StringTie	exon	46412837	46412992	1000	+	.	gene_id "MSTRG.116139"; transcript_id "MSTRG.116139.114"; exon_number "29";
chr21	StringTie	exon	46416069	46416839	1000	+	.	gene_id "MSTRG.116139"; transcript_id "MSTRG.116139.114"; exon_number "30";
chr21	StringTie	exon	46418204	46418306	1000	+	.	gene_id "MSTRG.116139"; transcript_id "MSTRG.116139.114"; exon_number "31";
chr21	StringTie	exon	46421970	46422124	1000	+	.	gene_id "MSTRG.116139"; transcript_id "MSTRG.116139.114"; exon_number "32";
chr21	StringTie	exon	46425831	46427795	1000	+	.	gene_id "MSTRG.116139"; transcript_id "MSTRG.116139.114"; exon_number "33";
chr21	StringTie	exon	46428395	46428590	1000	+	.	gene_id "MSTRG.116139"; transcript_id "MSTRG.116139.114"; exon_number "34";
chr21	StringTie	exon	46430010	46430232	1000	+	.	gene_id "MSTRG.116139"; transcript_id "MSTRG.116139.114"; exon_number "35";
chr21	StringTie	exon	46430507	46430657	1000	+	.	gene_id "MSTRG.116139"; transcript_id "MSTRG.116139.114"; exon_number "36";
chr21	StringTie	exon	46431529	46431978	1000	+	.	gene_id "MSTRG.116139"; transcript_id "MSTRG.116139.114"; exon_number "37";
chr21	StringTie	exon	46435904	46436148	1000	+	.	gene_id "MSTRG.116139"; transcript_id "MSTRG.116139.114"; exon_number "38";
chr21	StringTie	exon	46436979	46437081	1000	+	.	gene_id "MSTRG.116139"; transcript_id "MSTRG.116139.114"; exon_number "39";
chr21	StringTie	exon	46438164	46438337	1000	+	.	gene_id "MSTRG.116139"; transcript_id "MSTRG.116139.114"; exon_number "40";
chr21	StringTie	exon	46440083	46440202	1000	+	.	gene_id "MSTRG.116139"; transcript_id "MSTRG.116139.114"; exon_number "41";
chr21	StringTie	exon	46440855	46441084	1000	+	.	gene_id "MSTRG.116139"; transcript_id "MSTRG.116139.114"; exon_number "42";
chr21	StringTie	exon	46442497	46444821	1000	+	.	gene_id "MSTRG.116139"; transcript_id "MSTRG.116139.114"; exon_number "43";
chr21	StringTie	exon	46445284	46445778	1000	+	.	gene_id "MSTRG.116139"; transcript_id "MSTRG.116139.114"; exon_number "44";
chr21	StringTie	transcript	46325058	46445807	1000	+	.	gene_id "MSTRG.116139"; transcript_id "MSTRG.116139.115";
chr21	StringTie	exon	46325058	46325210	1000	+	.	gene_id "MSTRG.116139"; transcript_id "MSTRG.116139.115"; exon_number "1";
chr21	StringTie	exon	46326377	46326589	1000	+	.	gene_id "MSTRG.116139"; transcript_id "MSTRG.116139.115"; exon_number "2";
chr21	StringTie	exon	46334397	46334768	1000	+	.	gene_id "MSTRG.116139"; transcript_id "MSTRG.116139.115"; exon_number "3";
chr21	StringTie	exon	46346128	46346208	1000	+	.	gene_id "MSTRG.116139"; transcript_id "MSTRG.116139.115"; exon_number "4";
chr21	StringTie	exon	46346743	46346998	1000	+	.	gene_id "MSTRG.116139"; transcript_id "MSTRG.116139.115"; exon_number "5";
chr21	StringTie	exon	46347457	46347512	1000	+	.	gene_id "MSTRG.116139"; transcript_id "MSTRG.116139.115"; exon_number "6";
chr21	StringTie	exon	46349012	46349186	1000	+	.	gene_id "MSTRG.116139"; transcript_id "MSTRG.116139.115"; exon_number "7";
chr21	StringTie	exon	46349684	46349820	1000	+	.	gene_id "MSTRG.116139"; transcript_id "MSTRG.116139.115"; exon_number "8";
chr21	StringTie	exon	46351429	46351540	1000	+	.	gene_id "MSTRG.116139"; transcript_id "MSTRG.116139.115"; exon_number "9";
chr21	StringTie	exon	46353104	46353326	1000	+	.	gene_id "MSTRG.116139"; transcript_id "MSTRG.116139.115"; exon_number "10";
chr21	StringTie	exon	46353987	46354068	1000	+	.	gene_id "MSTRG.116139"; transcript_id "MSTRG.116139.115"; exon_number "11";
chr21	StringTie	exon	46355452	46355626	1000	+	.	gene_id "MSTRG.116139"; transcript_id "MSTRG.116139.115"; exon_number "12";
chr21	StringTie	exon	46356974	46357191	1000	+	.	gene_id "MSTRG.116139"; transcript_id "MSTRG.116139.115"; exon_number "13";
chr21	StringTie	exon	46363480	46363934	1000	+	.	gene_id "MSTRG.116139"; transcript_id "MSTRG.116139.115"; exon_number "14";
chr21	StringTie	exon	46366584	46367139	1000	+	.	gene_id "MSTRG.116139"; transcript_id "MSTRG.116139.115"; exon_number "15";
chr21	StringTie	exon	46381694	46381840	1000	+	.	gene_id "MSTRG.116139"; transcript_id "MSTRG.116139.115"; exon_number "16";
chr21	StringTie	exon	46385832	46385983	1000	+	.	gene_id "MSTRG.116139"; transcript_id "MSTRG.116139.115"; exon_number "17";
chr21	StringTie	exon	46388742	46388884	1000	+	.	gene_id "MSTRG.116139"; transcript_id "MSTRG.116139.115"; exon_number "18";
chr21	StringTie	exon	46389199	46389431	1000	+	.	gene_id "MSTRG.116139"; transcript_id "MSTRG.116139.115"; exon_number "19";
chr21	StringTie	exon	46390670	46390832	1000	+	.	gene_id "MSTRG.116139"; transcript_id "MSTRG.116139.115"; exon_number "20";
chr21	StringTie	exon	46391164	46391376	1000	+	.	gene_id "MSTRG.116139"; transcript_id "MSTRG.116139.115"; exon_number "21";
chr21	StringTie	exon	46397265	46397494	1000	+	.	gene_id "MSTRG.116139"; transcript_id "MSTRG.116139.115"; exon_number "22";
chr21	StringTie	exon	46398020	46398130	1000	+	.	gene_id "MSTRG.116139"; transcript_id "MSTRG.116139.115"; exon_number "23";
chr21	StringTie	exon	46398238	46398255	1000	+	.	gene_id "MSTRG.116139"; transcript_id "MSTRG.116139.115"; exon_number "24";
chr21	StringTie	exon	46399590	46399796	1000	+	.	gene_id "MSTRG.116139"; transcript_id "MSTRG.116139.115"; exon_number "25";
chr21	StringTie	exon	46401551	46401721	1000	+	.	gene_id "MSTRG.116139"; transcript_id "MSTRG.116139.115"; exon_number "26";
chr21	StringTie	exon	46402331	46402483	1000	+	.	gene_id "MSTRG.116139"; transcript_id "MSTRG.116139.115"; exon_number "27";
chr21	StringTie	exon	46411189	46412067	1000	+	.	gene_id "MSTRG.116139"; transcript_id "MSTRG.116139.115"; exon_number "28";
chr21	StringTie	exon	46412837	46412992	1000	+	.	gene_id "MSTRG.116139"; transcript_id "MSTRG.116139.115"; exon_number "29";
chr21	StringTie	exon	46416069	46416839	1000	+	.	gene_id "MSTRG.116139"; transcript_id "MSTRG.116139.115"; exon_number "30";
chr21	StringTie	exon	46418204	46418306	1000	+	.	gene_id "MSTRG.116139"; transcript_id "MSTRG.116139.115"; exon_number "31";
chr21	StringTie	exon	46421970	46422124	1000	+	.	gene_id "MSTRG.116139"; transcript_id "MSTRG.116139.115"; exon_number "32";
chr21	StringTie	exon	46425831	46425971	1000	+	.	gene_id "MSTRG.116139"; transcript_id "MSTRG.116139.115"; exon_number "33";
chr21	StringTie	exon	46427622	46427795	1000	+	.	gene_id "MSTRG.116139"; transcript_id "MSTRG.116139.115"; exon_number "34";
chr21	StringTie	exon	46428395	46428590	1000	+	.	gene_id "MSTRG.116139"; transcript_id "MSTRG.116139.115"; exon_number "35";
chr21	StringTie	exon	46430010	46430232	1000	+	.	gene_id "MSTRG.116139"; transcript_id "MSTRG.116139.115"; exon_number "36";
chr21	StringTie	exon	46430507	46430657	1000	+	.	gene_id "MSTRG.116139"; transcript_id "MSTRG.116139.115"; exon_number "37";
chr21	StringTie	exon	46431529	46431978	1000	+	.	gene_id "MSTRG.116139"; transcript_id "MSTRG.116139.115"; exon_number "38";
chr21	StringTie	exon	46435904	46436148	1000	+	.	gene_id "MSTRG.116139"; transcript_id "MSTRG.116139.115"; exon_number "39";
chr21	StringTie	exon	46436979	46437081	1000	+	.	gene_id "MSTRG.116139"; transcript_id "MSTRG.116139.115"; exon_number "40";
chr21	StringTie	exon	46438164	46438337	1000	+	.	gene_id "MSTRG.116139"; transcript_id "MSTRG.116139.115"; exon_number "41";
chr21	StringTie	exon	46440083	46440202	1000	+	.	gene_id "MSTRG.116139"; transcript_id "MSTRG.116139.115"; exon_number "42";
chr21	StringTie	exon	46440855	46441084	1000	+	.	gene_id "MSTRG.116139"; transcript_id "MSTRG.116139.115"; exon_number "43";
chr21	StringTie	exon	46442497	46442573	1000	+	.	gene_id "MSTRG.116139"; transcript_id "MSTRG.116139.115"; exon_number "44";
chr21	StringTie	exon	46443810	46444821	1000	+	.	gene_id "MSTRG.116139"; transcript_id "MSTRG.116139.115"; exon_number "45";
chr21	StringTie	exon	46445284	46445807	1000	+	.	gene_id "MSTRG.116139"; transcript_id "MSTRG.116139.115"; exon_number "46";
chr21	StringTie	transcript	46325119	46445832	1000	+	.	gene_id "MSTRG.116139"; transcript_id "MSTRG.116139.116";
chr21	StringTie	exon	46325119	46325210	1000	+	.	gene_id "MSTRG.116139"; transcript_id "MSTRG.116139.116"; exon_number "1";
chr21	StringTie	exon	46326377	46326589	1000	+	.	gene_id "MSTRG.116139"; transcript_id "MSTRG.116139.116"; exon_number "2";
chr21	StringTie	exon	46334397	46334768	1000	+	.	gene_id "MSTRG.116139"; transcript_id "MSTRG.116139.116"; exon_number "3";
chr21	StringTie	exon	46346128	46346208	1000	+	.	gene_id "MSTRG.116139"; transcript_id "MSTRG.116139.116"; exon_number "4";
chr21	StringTie	exon	46346743	46346998	1000	+	.	gene_id "MSTRG.116139"; transcript_id "MSTRG.116139.116"; exon_number "5";
chr21	StringTie	exon	46347457	46347506	1000	+	.	gene_id "MSTRG.116139"; transcript_id "MSTRG.116139.116"; exon_number "6";
chr21	StringTie	exon	46349012	46349186	1000	+	.	gene_id "MSTRG.116139"; transcript_id "MSTRG.116139.116"; exon_number "7";
chr21	StringTie	exon	46349684	46349820	1000	+	.	gene_id "MSTRG.116139"; transcript_id "MSTRG.116139.116"; exon_number "8";
chr21	StringTie	exon	46351429	46351540	1000	+	.	gene_id "MSTRG.116139"; transcript_id "MSTRG.116139.116"; exon_number "9";
chr21	StringTie	exon	46353104	46353326	1000	+	.	gene_id "MSTRG.116139"; transcript_id "MSTRG.116139.116"; exon_number "10";
chr21	StringTie	exon	46353987	46354068	1000	+	.	gene_id "MSTRG.116139"; transcript_id "MSTRG.116139.116"; exon_number "11";
chr21	StringTie	exon	46355452	46355626	1000	+	.	gene_id "MSTRG.116139"; transcript_id "MSTRG.116139.116"; exon_number "12";
chr21	StringTie	exon	46356974	46357191	1000	+	.	gene_id "MSTRG.116139"; transcript_id "MSTRG.116139.116"; exon_number "13";
chr21	StringTie	exon	46363480	46363934	1000	+	.	gene_id "MSTRG.116139"; transcript_id "MSTRG.116139.116"; exon_number "14";
chr21	StringTie	exon	46366584	46367139	1000	+	.	gene_id "MSTRG.116139"; transcript_id "MSTRG.116139.116"; exon_number "15";
chr21	StringTie	exon	46381694	46381840	1000	+	.	gene_id "MSTRG.116139"; transcript_id "MSTRG.116139.116"; exon_number "16";
chr21	StringTie	exon	46385832	46385983	1000	+	.	gene_id "MSTRG.116139"; transcript_id "MSTRG.116139.116"; exon_number "17";
chr21	StringTie	exon	46388742	46388884	1000	+	.	gene_id "MSTRG.116139"; transcript_id "MSTRG.116139.116"; exon_number "18";
chr21	StringTie	exon	46389199	46389431	1000	+	.	gene_id "MSTRG.116139"; transcript_id "MSTRG.116139.116"; exon_number "19";
chr21	StringTie	exon	46390670	46390832	1000	+	.	gene_id "MSTRG.116139"; transcript_id "MSTRG.116139.116"; exon_number "20";
chr21	StringTie	exon	46391164	46391376	1000	+	.	gene_id "MSTRG.116139"; transcript_id "MSTRG.116139.116"; exon_number "21";
chr21	StringTie	exon	46397265	46397494	1000	+	.	gene_id "MSTRG.116139"; transcript_id "MSTRG.116139.116"; exon_number "22";
chr21	StringTie	exon	46398014	46398130	1000	+	.	gene_id "MSTRG.116139"; transcript_id "MSTRG.116139.116"; exon_number "23";
chr21	StringTie	exon	46398238	46398255	1000	+	.	gene_id "MSTRG.116139"; transcript_id "MSTRG.116139.116"; exon_number "24";
chr21	StringTie	exon	46399590	46399796	1000	+	.	gene_id "MSTRG.116139"; transcript_id "MSTRG.116139.116"; exon_number "25";
chr21	StringTie	exon	46401551	46401721	1000	+	.	gene_id "MSTRG.116139"; transcript_id "MSTRG.116139.116"; exon_number "26";
chr21	StringTie	exon	46402331	46402483	1000	+	.	gene_id "MSTRG.116139"; transcript_id "MSTRG.116139.116"; exon_number "27";
chr21	StringTie	exon	46411189	46412067	1000	+	.	gene_id "MSTRG.116139"; transcript_id "MSTRG.116139.116"; exon_number "28";
chr21	StringTie	exon	46412837	46412992	1000	+	.	gene_id "MSTRG.116139"; transcript_id "MSTRG.116139.116"; exon_number "29";
chr21	StringTie	exon	46416069	46416839	1000	+	.	gene_id "MSTRG.116139"; transcript_id "MSTRG.116139.116"; exon_number "30";
chr21	StringTie	exon	46418204	46418306	1000	+	.	gene_id "MSTRG.116139"; transcript_id "MSTRG.116139.116"; exon_number "31";
chr21	StringTie	exon	46421970	46422124	1000	+	.	gene_id "MSTRG.116139"; transcript_id "MSTRG.116139.116"; exon_number "32";
chr21	StringTie	exon	46425831	46425971	1000	+	.	gene_id "MSTRG.116139"; transcript_id "MSTRG.116139.116"; exon_number "33";
chr21	StringTie	exon	46427622	46427795	1000	+	.	gene_id "MSTRG.116139"; transcript_id "MSTRG.116139.116"; exon_number "34";
chr21	StringTie	exon	46428395	46428590	1000	+	.	gene_id "MSTRG.116139"; transcript_id "MSTRG.116139.116"; exon_number "35";
chr21	StringTie	exon	46430010	46430232	1000	+	.	gene_id "MSTRG.116139"; transcript_id "MSTRG.116139.116"; exon_number "36";
chr21	StringTie	exon	46430507	46430657	1000	+	.	gene_id "MSTRG.116139"; transcript_id "MSTRG.116139.116"; exon_number "37";
chr21	StringTie	exon	46430810	46430973	1000	+	.	gene_id "MSTRG.116139"; transcript_id "MSTRG.116139.116"; exon_number "38";
chr21	StringTie	exon	46431529	46432215	1000	+	.	gene_id "MSTRG.116139"; transcript_id "MSTRG.116139.116"; exon_number "39";
chr21	StringTie	exon	46435904	46436148	1000	+	.	gene_id "MSTRG.116139"; transcript_id "MSTRG.116139.116"; exon_number "40";
chr21	StringTie	exon	46436979	46437081	1000	+	.	gene_id "MSTRG.116139"; transcript_id "MSTRG.116139.116"; exon_number "41";
chr21	StringTie	exon	46438164	46438337	1000	+	.	gene_id "MSTRG.116139"; transcript_id "MSTRG.116139.116"; exon_number "42";
chr21	StringTie	exon	46440083	46440202	1000	+	.	gene_id "MSTRG.116139"; transcript_id "MSTRG.116139.116"; exon_number "43";
chr21	StringTie	exon	46440855	46441084	1000	+	.	gene_id "MSTRG.116139"; transcript_id "MSTRG.116139.116"; exon_number "44";
chr21	StringTie	exon	46442497	46442573	1000	+	.	gene_id "MSTRG.116139"; transcript_id "MSTRG.116139.116"; exon_number "45";
chr21	StringTie	exon	46443810	46443948	1000	+	.	gene_id "MSTRG.116139"; transcript_id "MSTRG.116139.116"; exon_number "46";
chr21	StringTie	exon	46444694	46444821	1000	+	.	gene_id "MSTRG.116139"; transcript_id "MSTRG.116139.116"; exon_number "47";
chr21	StringTie	exon	46445284	46445832	1000	+	.	gene_id "MSTRG.116139"; transcript_id "MSTRG.116139.116"; exon_number "48";
chr21	StringTie	transcript	46325413	46446172	1000	+	.	gene_id "MSTRG.116139"; transcript_id "MSTRG.116139.117";
chr21	StringTie	exon	46325413	46325445	1000	+	.	gene_id "MSTRG.116139"; transcript_id "MSTRG.116139.117"; exon_number "1";
chr21	StringTie	exon	46326377	46326589	1000	+	.	gene_id "MSTRG.116139"; transcript_id "MSTRG.116139.117"; exon_number "2";
chr21	StringTie	exon	46334397	46334768	1000	+	.	gene_id "MSTRG.116139"; transcript_id "MSTRG.116139.117"; exon_number "3";
chr21	StringTie	exon	46346128	46346208	1000	+	.	gene_id "MSTRG.116139"; transcript_id "MSTRG.116139.117"; exon_number "4";
chr21	StringTie	exon	46346761	46346998	1000	+	.	gene_id "MSTRG.116139"; transcript_id "MSTRG.116139.117"; exon_number "5";
chr21	StringTie	exon	46347457	46347512	1000	+	.	gene_id "MSTRG.116139"; transcript_id "MSTRG.116139.117"; exon_number "6";
chr21	StringTie	exon	46349012	46349186	1000	+	.	gene_id "MSTRG.116139"; transcript_id "MSTRG.116139.117"; exon_number "7";
chr21	StringTie	exon	46349684	46349820	1000	+	.	gene_id "MSTRG.116139"; transcript_id "MSTRG.116139.117"; exon_number "8";
chr21	StringTie	exon	46351429	46351540	1000	+	.	gene_id "MSTRG.116139"; transcript_id "MSTRG.116139.117"; exon_number "9";
chr21	StringTie	exon	46353104	46353326	1000	+	.	gene_id "MSTRG.116139"; transcript_id "MSTRG.116139.117"; exon_number "10";
chr21	StringTie	exon	46353987	46354068	1000	+	.	gene_id "MSTRG.116139"; transcript_id "MSTRG.116139.117"; exon_number "11";
chr21	StringTie	exon	46355452	46355626	1000	+	.	gene_id "MSTRG.116139"; transcript_id "MSTRG.116139.117"; exon_number "12";
chr21	StringTie	exon	46356974	46357191	1000	+	.	gene_id "MSTRG.116139"; transcript_id "MSTRG.116139.117"; exon_number "13";
chr21	StringTie	exon	46363480	46363934	1000	+	.	gene_id "MSTRG.116139"; transcript_id "MSTRG.116139.117"; exon_number "14";
chr21	StringTie	exon	46366584	46367139	1000	+	.	gene_id "MSTRG.116139"; transcript_id "MSTRG.116139.117"; exon_number "15";
chr21	StringTie	exon	46381694	46381840	1000	+	.	gene_id "MSTRG.116139"; transcript_id "MSTRG.116139.117"; exon_number "16";
chr21	StringTie	exon	46385832	46385983	1000	+	.	gene_id "MSTRG.116139"; transcript_id "MSTRG.116139.117"; exon_number "17";
chr21	StringTie	exon	46388742	46388884	1000	+	.	gene_id "MSTRG.116139"; transcript_id "MSTRG.116139.117"; exon_number "18";
chr21	StringTie	exon	46389199	46389431	1000	+	.	gene_id "MSTRG.116139"; transcript_id "MSTRG.116139.117"; exon_number "19";
chr21	StringTie	exon	46390670	46390832	1000	+	.	gene_id "MSTRG.116139"; transcript_id "MSTRG.116139.117"; exon_number "20";
chr21	StringTie	exon	46391164	46391376	1000	+	.	gene_id "MSTRG.116139"; transcript_id "MSTRG.116139.117"; exon_number "21";
chr21	StringTie	exon	46397265	46397494	1000	+	.	gene_id "MSTRG.116139"; transcript_id "MSTRG.116139.117"; exon_number "22";
chr21	StringTie	exon	46398014	46398130	1000	+	.	gene_id "MSTRG.116139"; transcript_id "MSTRG.116139.117"; exon_number "23";
chr21	StringTie	exon	46398238	46398255	1000	+	.	gene_id "MSTRG.116139"; transcript_id "MSTRG.116139.117"; exon_number "24";
chr21	StringTie	exon	46399590	46399796	1000	+	.	gene_id "MSTRG.116139"; transcript_id "MSTRG.116139.117"; exon_number "25";
chr21	StringTie	exon	46401551	46401721	1000	+	.	gene_id "MSTRG.116139"; transcript_id "MSTRG.116139.117"; exon_number "26";
chr21	StringTie	exon	46402331	46402483	1000	+	.	gene_id "MSTRG.116139"; transcript_id "MSTRG.116139.117"; exon_number "27";
chr21	StringTie	exon	46411189	46412067	1000	+	.	gene_id "MSTRG.116139"; transcript_id "MSTRG.116139.117"; exon_number "28";
chr21	StringTie	exon	46412837	46412992	1000	+	.	gene_id "MSTRG.116139"; transcript_id "MSTRG.116139.117"; exon_number "29";
chr21	StringTie	exon	46416069	46416839	1000	+	.	gene_id "MSTRG.116139"; transcript_id "MSTRG.116139.117"; exon_number "30";
chr21	StringTie	exon	46418204	46418306	1000	+	.	gene_id "MSTRG.116139"; transcript_id "MSTRG.116139.117"; exon_number "31";
chr21	StringTie	exon	46421970	46422124	1000	+	.	gene_id "MSTRG.116139"; transcript_id "MSTRG.116139.117"; exon_number "32";
chr21	StringTie	exon	46425831	46425971	1000	+	.	gene_id "MSTRG.116139"; transcript_id "MSTRG.116139.117"; exon_number "33";
chr21	StringTie	exon	46427622	46427795	1000	+	.	gene_id "MSTRG.116139"; transcript_id "MSTRG.116139.117"; exon_number "34";
chr21	StringTie	exon	46428395	46428590	1000	+	.	gene_id "MSTRG.116139"; transcript_id "MSTRG.116139.117"; exon_number "35";
chr21	StringTie	exon	46430010	46430232	1000	+	.	gene_id "MSTRG.116139"; transcript_id "MSTRG.116139.117"; exon_number "36";
chr21	StringTie	exon	46430507	46430657	1000	+	.	gene_id "MSTRG.116139"; transcript_id "MSTRG.116139.117"; exon_number "37";
chr21	StringTie	exon	46431529	46432215	1000	+	.	gene_id "MSTRG.116139"; transcript_id "MSTRG.116139.117"; exon_number "38";
chr21	StringTie	exon	46435904	46436148	1000	+	.	gene_id "MSTRG.116139"; transcript_id "MSTRG.116139.117"; exon_number "39";
chr21	StringTie	exon	46436984	46437081	1000	+	.	gene_id "MSTRG.116139"; transcript_id "MSTRG.116139.117"; exon_number "40";
chr21	StringTie	exon	46438164	46438337	1000	+	.	gene_id "MSTRG.116139"; transcript_id "MSTRG.116139.117"; exon_number "41";
chr21	StringTie	exon	46440083	46440202	1000	+	.	gene_id "MSTRG.116139"; transcript_id "MSTRG.116139.117"; exon_number "42";
chr21	StringTie	exon	46440855	46441084	1000	+	.	gene_id "MSTRG.116139"; transcript_id "MSTRG.116139.117"; exon_number "43";
chr21	StringTie	exon	46442497	46442573	1000	+	.	gene_id "MSTRG.116139"; transcript_id "MSTRG.116139.117"; exon_number "44";
chr21	StringTie	exon	46443810	46443948	1000	+	.	gene_id "MSTRG.116139"; transcript_id "MSTRG.116139.117"; exon_number "45";
chr21	StringTie	exon	46444694	46444821	1000	+	.	gene_id "MSTRG.116139"; transcript_id "MSTRG.116139.117"; exon_number "46";
chr21	StringTie	exon	46445284	46446172	1000	+	.	gene_id "MSTRG.116139"; transcript_id "MSTRG.116139.117"; exon_number "47";
chr21	StringTie	transcript	46326317	46445926	1000	+	.	gene_id "MSTRG.116139"; transcript_id "MSTRG.116139.118";
chr21	StringTie	exon	46326317	46326589	1000	+	.	gene_id "MSTRG.116139"; transcript_id "MSTRG.116139.118"; exon_number "1";
chr21	StringTie	exon	46334397	46334768	1000	+	.	gene_id "MSTRG.116139"; transcript_id "MSTRG.116139.118"; exon_number "2";
chr21	StringTie	exon	46346128	46346208	1000	+	.	gene_id "MSTRG.116139"; transcript_id "MSTRG.116139.118"; exon_number "3";
chr21	StringTie	exon	46346743	46346998	1000	+	.	gene_id "MSTRG.116139"; transcript_id "MSTRG.116139.118"; exon_number "4";
chr21	StringTie	exon	46347457	46347512	1000	+	.	gene_id "MSTRG.116139"; transcript_id "MSTRG.116139.118"; exon_number "5";
chr21	StringTie	exon	46349012	46349186	1000	+	.	gene_id "MSTRG.116139"; transcript_id "MSTRG.116139.118"; exon_number "6";
chr21	StringTie	exon	46349684	46349820	1000	+	.	gene_id "MSTRG.116139"; transcript_id "MSTRG.116139.118"; exon_number "7";
chr21	StringTie	exon	46353104	46353326	1000	+	.	gene_id "MSTRG.116139"; transcript_id "MSTRG.116139.118"; exon_number "8";
chr21	StringTie	exon	46353987	46354068	1000	+	.	gene_id "MSTRG.116139"; transcript_id "MSTRG.116139.118"; exon_number "9";
chr21	StringTie	exon	46355452	46355626	1000	+	.	gene_id "MSTRG.116139"; transcript_id "MSTRG.116139.118"; exon_number "10";
chr21	StringTie	exon	46356974	46357191	1000	+	.	gene_id "MSTRG.116139"; transcript_id "MSTRG.116139.118"; exon_number "11";
chr21	StringTie	exon	46363480	46363934	1000	+	.	gene_id "MSTRG.116139"; transcript_id "MSTRG.116139.118"; exon_number "12";
chr21	StringTie	exon	46366584	46367139	1000	+	.	gene_id "MSTRG.116139"; transcript_id "MSTRG.116139.118"; exon_number "13";
chr21	StringTie	exon	46381694	46381840	1000	+	.	gene_id "MSTRG.116139"; transcript_id "MSTRG.116139.118"; exon_number "14";
chr21	StringTie	exon	46385832	46385983	1000	+	.	gene_id "MSTRG.116139"; transcript_id "MSTRG.116139.118"; exon_number "15";
chr21	StringTie	exon	46388742	46388884	1000	+	.	gene_id "MSTRG.116139"; transcript_id "MSTRG.116139.118"; exon_number "16";
chr21	StringTie	exon	46389199	46389431	1000	+	.	gene_id "MSTRG.116139"; transcript_id "MSTRG.116139.118"; exon_number "17";
chr21	StringTie	exon	46390670	46390832	1000	+	.	gene_id "MSTRG.116139"; transcript_id "MSTRG.116139.118"; exon_number "18";
chr21	StringTie	exon	46391164	46391376	1000	+	.	gene_id "MSTRG.116139"; transcript_id "MSTRG.116139.118"; exon_number "19";
chr21	StringTie	exon	46397265	46397494	1000	+	.	gene_id "MSTRG.116139"; transcript_id "MSTRG.116139.118"; exon_number "20";
chr21	StringTie	exon	46398014	46398130	1000	+	.	gene_id "MSTRG.116139"; transcript_id "MSTRG.116139.118"; exon_number "21";
chr21	StringTie	exon	46398238	46398255	1000	+	.	gene_id "MSTRG.116139"; transcript_id "MSTRG.116139.118"; exon_number "22";
chr21	StringTie	exon	46399590	46399796	1000	+	.	gene_id "MSTRG.116139"; transcript_id "MSTRG.116139.118"; exon_number "23";
chr21	StringTie	exon	46401551	46401721	1000	+	.	gene_id "MSTRG.116139"; transcript_id "MSTRG.116139.118"; exon_number "24";
chr21	StringTie	exon	46402331	46402483	1000	+	.	gene_id "MSTRG.116139"; transcript_id "MSTRG.116139.118"; exon_number "25";
chr21	StringTie	exon	46411189	46412067	1000	+	.	gene_id "MSTRG.116139"; transcript_id "MSTRG.116139.118"; exon_number "26";
chr21	StringTie	exon	46412837	46412992	1000	+	.	gene_id "MSTRG.116139"; transcript_id "MSTRG.116139.118"; exon_number "27";
chr21	StringTie	exon	46416069	46416839	1000	+	.	gene_id "MSTRG.116139"; transcript_id "MSTRG.116139.118"; exon_number "28";
chr21	StringTie	exon	46418204	46418306	1000	+	.	gene_id "MSTRG.116139"; transcript_id "MSTRG.116139.118"; exon_number "29";
chr21	StringTie	exon	46421970	46422124	1000	+	.	gene_id "MSTRG.116139"; transcript_id "MSTRG.116139.118"; exon_number "30";
chr21	StringTie	exon	46425831	46427795	1000	+	.	gene_id "MSTRG.116139"; transcript_id "MSTRG.116139.118"; exon_number "31";
chr21	StringTie	exon	46428395	46428590	1000	+	.	gene_id "MSTRG.116139"; transcript_id "MSTRG.116139.118"; exon_number "32";
chr21	StringTie	exon	46430010	46430232	1000	+	.	gene_id "MSTRG.116139"; transcript_id "MSTRG.116139.118"; exon_number "33";
chr21	StringTie	exon	46430507	46432215	1000	+	.	gene_id "MSTRG.116139"; transcript_id "MSTRG.116139.118"; exon_number "34";
chr21	StringTie	exon	46435904	46436148	1000	+	.	gene_id "MSTRG.116139"; transcript_id "MSTRG.116139.118"; exon_number "35";
chr21	StringTie	exon	46436979	46437081	1000	+	.	gene_id "MSTRG.116139"; transcript_id "MSTRG.116139.118"; exon_number "36";
chr21	StringTie	exon	46438164	46438337	1000	+	.	gene_id "MSTRG.116139"; transcript_id "MSTRG.116139.118"; exon_number "37";
chr21	StringTie	exon	46440083	46440202	1000	+	.	gene_id "MSTRG.116139"; transcript_id "MSTRG.116139.118"; exon_number "38";
chr21	StringTie	exon	46440855	46441084	1000	+	.	gene_id "MSTRG.116139"; transcript_id "MSTRG.116139.118"; exon_number "39";
chr21	StringTie	exon	46442497	46442573	1000	+	.	gene_id "MSTRG.116139"; transcript_id "MSTRG.116139.118"; exon_number "40";
chr21	StringTie	exon	46443810	46444821	1000	+	.	gene_id "MSTRG.116139"; transcript_id "MSTRG.116139.118"; exon_number "41";
chr21	StringTie	exon	46445284	46445926	1000	+	.	gene_id "MSTRG.116139"; transcript_id "MSTRG.116139.118"; exon_number "42";
chr21	StringTie	transcript	46326377	46446210	1000	+	.	gene_id "MSTRG.116139"; transcript_id "MSTRG.116139.119";
chr21	StringTie	exon	46326377	46326589	1000	+	.	gene_id "MSTRG.116139"; transcript_id "MSTRG.116139.119"; exon_number "1";
chr21	StringTie	exon	46334397	46334768	1000	+	.	gene_id "MSTRG.116139"; transcript_id "MSTRG.116139.119"; exon_number "2";
chr21	StringTie	exon	46346128	46346208	1000	+	.	gene_id "MSTRG.116139"; transcript_id "MSTRG.116139.119"; exon_number "3";
chr21	StringTie	exon	46346743	46346981	1000	+	.	gene_id "MSTRG.116139"; transcript_id "MSTRG.116139.119"; exon_number "4";
chr21	StringTie	exon	46347457	46347512	1000	+	.	gene_id "MSTRG.116139"; transcript_id "MSTRG.116139.119"; exon_number "5";
chr21	StringTie	exon	46349012	46349186	1000	+	.	gene_id "MSTRG.116139"; transcript_id "MSTRG.116139.119"; exon_number "6";
chr21	StringTie	exon	46349684	46349820	1000	+	.	gene_id "MSTRG.116139"; transcript_id "MSTRG.116139.119"; exon_number "7";
chr21	StringTie	exon	46351429	46351540	1000	+	.	gene_id "MSTRG.116139"; transcript_id "MSTRG.116139.119"; exon_number "8";
chr21	StringTie	exon	46353104	46353326	1000	+	.	gene_id "MSTRG.116139"; transcript_id "MSTRG.116139.119"; exon_number "9";
chr21	StringTie	exon	46353987	46354068	1000	+	.	gene_id "MSTRG.116139"; transcript_id "MSTRG.116139.119"; exon_number "10";
chr21	StringTie	exon	46355452	46355626	1000	+	.	gene_id "MSTRG.116139"; transcript_id "MSTRG.116139.119"; exon_number "11";
chr21	StringTie	exon	46356974	46357191	1000	+	.	gene_id "MSTRG.116139"; transcript_id "MSTRG.116139.119"; exon_number "12";
chr21	StringTie	exon	46363480	46363934	1000	+	.	gene_id "MSTRG.116139"; transcript_id "MSTRG.116139.119"; exon_number "13";
chr21	StringTie	exon	46366584	46367139	1000	+	.	gene_id "MSTRG.116139"; transcript_id "MSTRG.116139.119"; exon_number "14";
chr21	StringTie	exon	46381694	46381840	1000	+	.	gene_id "MSTRG.116139"; transcript_id "MSTRG.116139.119"; exon_number "15";
chr21	StringTie	exon	46385832	46385983	1000	+	.	gene_id "MSTRG.116139"; transcript_id "MSTRG.116139.119"; exon_number "16";
chr21	StringTie	exon	46388742	46389431	1000	+	.	gene_id "MSTRG.116139"; transcript_id "MSTRG.116139.119"; exon_number "17";
chr21	StringTie	exon	46390670	46390832	1000	+	.	gene_id "MSTRG.116139"; transcript_id "MSTRG.116139.119"; exon_number "18";
chr21	StringTie	exon	46391164	46391376	1000	+	.	gene_id "MSTRG.116139"; transcript_id "MSTRG.116139.119"; exon_number "19";
chr21	StringTie	exon	46397265	46397494	1000	+	.	gene_id "MSTRG.116139"; transcript_id "MSTRG.116139.119"; exon_number "20";
chr21	StringTie	exon	46398014	46398130	1000	+	.	gene_id "MSTRG.116139"; transcript_id "MSTRG.116139.119"; exon_number "21";
chr21	StringTie	exon	46398238	46398255	1000	+	.	gene_id "MSTRG.116139"; transcript_id "MSTRG.116139.119"; exon_number "22";
chr21	StringTie	exon	46399590	46399796	1000	+	.	gene_id "MSTRG.116139"; transcript_id "MSTRG.116139.119"; exon_number "23";
chr21	StringTie	exon	46401551	46401721	1000	+	.	gene_id "MSTRG.116139"; transcript_id "MSTRG.116139.119"; exon_number "24";
chr21	StringTie	exon	46402331	46402483	1000	+	.	gene_id "MSTRG.116139"; transcript_id "MSTRG.116139.119"; exon_number "25";
chr21	StringTie	exon	46411189	46412067	1000	+	.	gene_id "MSTRG.116139"; transcript_id "MSTRG.116139.119"; exon_number "26";
chr21	StringTie	exon	46412837	46412992	1000	+	.	gene_id "MSTRG.116139"; transcript_id "MSTRG.116139.119"; exon_number "27";
chr21	StringTie	exon	46416069	46416839	1000	+	.	gene_id "MSTRG.116139"; transcript_id "MSTRG.116139.119"; exon_number "28";
chr21	StringTie	exon	46418204	46418306	1000	+	.	gene_id "MSTRG.116139"; transcript_id "MSTRG.116139.119"; exon_number "29";
chr21	StringTie	exon	46421970	46422124	1000	+	.	gene_id "MSTRG.116139"; transcript_id "MSTRG.116139.119"; exon_number "30";
chr21	StringTie	exon	46425831	46427795	1000	+	.	gene_id "MSTRG.116139"; transcript_id "MSTRG.116139.119"; exon_number "31";
chr21	StringTie	exon	46428395	46428590	1000	+	.	gene_id "MSTRG.116139"; transcript_id "MSTRG.116139.119"; exon_number "32";
chr21	StringTie	exon	46430010	46430232	1000	+	.	gene_id "MSTRG.116139"; transcript_id "MSTRG.116139.119"; exon_number "33";
chr21	StringTie	exon	46430507	46430657	1000	+	.	gene_id "MSTRG.116139"; transcript_id "MSTRG.116139.119"; exon_number "34";
chr21	StringTie	exon	46431529	46432215	1000	+	.	gene_id "MSTRG.116139"; transcript_id "MSTRG.116139.119"; exon_number "35";
chr21	StringTie	exon	46435904	46436148	1000	+	.	gene_id "MSTRG.116139"; transcript_id "MSTRG.116139.119"; exon_number "36";
chr21	StringTie	exon	46436979	46437081	1000	+	.	gene_id "MSTRG.116139"; transcript_id "MSTRG.116139.119"; exon_number "37";
chr21	StringTie	exon	46438164	46438337	1000	+	.	gene_id "MSTRG.116139"; transcript_id "MSTRG.116139.119"; exon_number "38";
chr21	StringTie	exon	46440083	46440202	1000	+	.	gene_id "MSTRG.116139"; transcript_id "MSTRG.116139.119"; exon_number "39";
chr21	StringTie	exon	46440855	46441084	1000	+	.	gene_id "MSTRG.116139"; transcript_id "MSTRG.116139.119"; exon_number "40";
chr21	StringTie	exon	46442497	46442573	1000	+	.	gene_id "MSTRG.116139"; transcript_id "MSTRG.116139.119"; exon_number "41";
chr21	StringTie	exon	46443810	46444821	1000	+	.	gene_id "MSTRG.116139"; transcript_id "MSTRG.116139.119"; exon_number "42";
chr21	StringTie	exon	46445284	46446210	1000	+	.	gene_id "MSTRG.116139"; transcript_id "MSTRG.116139.119"; exon_number "43";
chr21	StringTie	transcript	46323875	46445947	1000	+	.	gene_id "MSTRG.116139"; transcript_id "MSTRG.116139.12";
chr21	StringTie	exon	46323875	46324282	1000	+	.	gene_id "MSTRG.116139"; transcript_id "MSTRG.116139.12"; exon_number "1";
chr21	StringTie	exon	46326377	46326589	1000	+	.	gene_id "MSTRG.116139"; transcript_id "MSTRG.116139.12"; exon_number "2";
chr21	StringTie	exon	46334397	46334768	1000	+	.	gene_id "MSTRG.116139"; transcript_id "MSTRG.116139.12"; exon_number "3";
chr21	StringTie	exon	46346128	46346208	1000	+	.	gene_id "MSTRG.116139"; transcript_id "MSTRG.116139.12"; exon_number "4";
chr21	StringTie	exon	46346743	46346998	1000	+	.	gene_id "MSTRG.116139"; transcript_id "MSTRG.116139.12"; exon_number "5";
chr21	StringTie	exon	46347457	46347512	1000	+	.	gene_id "MSTRG.116139"; transcript_id "MSTRG.116139.12"; exon_number "6";
chr21	StringTie	exon	46349012	46349186	1000	+	.	gene_id "MSTRG.116139"; transcript_id "MSTRG.116139.12"; exon_number "7";
chr21	StringTie	exon	46349684	46349820	1000	+	.	gene_id "MSTRG.116139"; transcript_id "MSTRG.116139.12"; exon_number "8";
chr21	StringTie	exon	46351429	46351540	1000	+	.	gene_id "MSTRG.116139"; transcript_id "MSTRG.116139.12"; exon_number "9";
chr21	StringTie	exon	46353104	46353326	1000	+	.	gene_id "MSTRG.116139"; transcript_id "MSTRG.116139.12"; exon_number "10";
chr21	StringTie	exon	46353987	46354068	1000	+	.	gene_id "MSTRG.116139"; transcript_id "MSTRG.116139.12"; exon_number "11";
chr21	StringTie	exon	46355452	46355626	1000	+	.	gene_id "MSTRG.116139"; transcript_id "MSTRG.116139.12"; exon_number "12";
chr21	StringTie	exon	46356974	46357191	1000	+	.	gene_id "MSTRG.116139"; transcript_id "MSTRG.116139.12"; exon_number "13";
chr21	StringTie	exon	46363480	46363934	1000	+	.	gene_id "MSTRG.116139"; transcript_id "MSTRG.116139.12"; exon_number "14";
chr21	StringTie	exon	46366584	46367139	1000	+	.	gene_id "MSTRG.116139"; transcript_id "MSTRG.116139.12"; exon_number "15";
chr21	StringTie	exon	46381694	46381840	1000	+	.	gene_id "MSTRG.116139"; transcript_id "MSTRG.116139.12"; exon_number "16";
chr21	StringTie	exon	46385832	46385983	1000	+	.	gene_id "MSTRG.116139"; transcript_id "MSTRG.116139.12"; exon_number "17";
chr21	StringTie	exon	46388742	46388884	1000	+	.	gene_id "MSTRG.116139"; transcript_id "MSTRG.116139.12"; exon_number "18";
chr21	StringTie	exon	46389199	46389431	1000	+	.	gene_id "MSTRG.116139"; transcript_id "MSTRG.116139.12"; exon_number "19";
chr21	StringTie	exon	46390670	46390832	1000	+	.	gene_id "MSTRG.116139"; transcript_id "MSTRG.116139.12"; exon_number "20";
chr21	StringTie	exon	46391164	46391376	1000	+	.	gene_id "MSTRG.116139"; transcript_id "MSTRG.116139.12"; exon_number "21";
chr21	StringTie	exon	46397265	46397494	1000	+	.	gene_id "MSTRG.116139"; transcript_id "MSTRG.116139.12"; exon_number "22";
chr21	StringTie	exon	46398014	46398130	1000	+	.	gene_id "MSTRG.116139"; transcript_id "MSTRG.116139.12"; exon_number "23";
chr21	StringTie	exon	46398238	46398255	1000	+	.	gene_id "MSTRG.116139"; transcript_id "MSTRG.116139.12"; exon_number "24";
chr21	StringTie	exon	46399590	46399796	1000	+	.	gene_id "MSTRG.116139"; transcript_id "MSTRG.116139.12"; exon_number "25";
chr21	StringTie	exon	46401551	46401721	1000	+	.	gene_id "MSTRG.116139"; transcript_id "MSTRG.116139.12"; exon_number "26";
chr21	StringTie	exon	46402331	46402483	1000	+	.	gene_id "MSTRG.116139"; transcript_id "MSTRG.116139.12"; exon_number "27";
chr21	StringTie	exon	46411189	46412067	1000	+	.	gene_id "MSTRG.116139"; transcript_id "MSTRG.116139.12"; exon_number "28";
chr21	StringTie	exon	46412837	46412992	1000	+	.	gene_id "MSTRG.116139"; transcript_id "MSTRG.116139.12"; exon_number "29";
chr21	StringTie	exon	46416069	46416839	1000	+	.	gene_id "MSTRG.116139"; transcript_id "MSTRG.116139.12"; exon_number "30";
chr21	StringTie	exon	46418204	46418306	1000	+	.	gene_id "MSTRG.116139"; transcript_id "MSTRG.116139.12"; exon_number "31";
chr21	StringTie	exon	46421970	46422124	1000	+	.	gene_id "MSTRG.116139"; transcript_id "MSTRG.116139.12"; exon_number "32";
chr21	StringTie	exon	46425831	46425971	1000	+	.	gene_id "MSTRG.116139"; transcript_id "MSTRG.116139.12"; exon_number "33";
chr21	StringTie	exon	46427622	46427795	1000	+	.	gene_id "MSTRG.116139"; transcript_id "MSTRG.116139.12"; exon_number "34";
chr21	StringTie	exon	46428395	46428590	1000	+	.	gene_id "MSTRG.116139"; transcript_id "MSTRG.116139.12"; exon_number "35";
chr21	StringTie	exon	46430010	46430232	1000	+	.	gene_id "MSTRG.116139"; transcript_id "MSTRG.116139.12"; exon_number "36";
chr21	StringTie	exon	46430507	46430657	1000	+	.	gene_id "MSTRG.116139"; transcript_id "MSTRG.116139.12"; exon_number "37";
chr21	StringTie	exon	46430759	46430973	1000	+	.	gene_id "MSTRG.116139"; transcript_id "MSTRG.116139.12"; exon_number "38";
chr21	StringTie	exon	46431529	46432215	1000	+	.	gene_id "MSTRG.116139"; transcript_id "MSTRG.116139.12"; exon_number "39";
chr21	StringTie	exon	46435904	46436148	1000	+	.	gene_id "MSTRG.116139"; transcript_id "MSTRG.116139.12"; exon_number "40";
chr21	StringTie	exon	46436979	46437081	1000	+	.	gene_id "MSTRG.116139"; transcript_id "MSTRG.116139.12"; exon_number "41";
chr21	StringTie	exon	46438164	46438337	1000	+	.	gene_id "MSTRG.116139"; transcript_id "MSTRG.116139.12"; exon_number "42";
chr21	StringTie	exon	46440083	46440202	1000	+	.	gene_id "MSTRG.116139"; transcript_id "MSTRG.116139.12"; exon_number "43";
chr21	StringTie	exon	46440855	46441084	1000	+	.	gene_id "MSTRG.116139"; transcript_id "MSTRG.116139.12"; exon_number "44";
chr21	StringTie	exon	46442497	46442573	1000	+	.	gene_id "MSTRG.116139"; transcript_id "MSTRG.116139.12"; exon_number "45";
chr21	StringTie	exon	46445284	46445947	1000	+	.	gene_id "MSTRG.116139"; transcript_id "MSTRG.116139.12"; exon_number "46";
chr21	StringTie	transcript	46326399	46446638	1000	+	.	gene_id "MSTRG.116139"; transcript_id "MSTRG.116139.120";
chr21	StringTie	exon	46326399	46326589	1000	+	.	gene_id "MSTRG.116139"; transcript_id "MSTRG.116139.120"; exon_number "1";
chr21	StringTie	exon	46334397	46334768	1000	+	.	gene_id "MSTRG.116139"; transcript_id "MSTRG.116139.120"; exon_number "2";
chr21	StringTie	exon	46346128	46346208	1000	+	.	gene_id "MSTRG.116139"; transcript_id "MSTRG.116139.120"; exon_number "3";
chr21	StringTie	exon	46346743	46346998	1000	+	.	gene_id "MSTRG.116139"; transcript_id "MSTRG.116139.120"; exon_number "4";
chr21	StringTie	exon	46347457	46347512	1000	+	.	gene_id "MSTRG.116139"; transcript_id "MSTRG.116139.120"; exon_number "5";
chr21	StringTie	exon	46349012	46349186	1000	+	.	gene_id "MSTRG.116139"; transcript_id "MSTRG.116139.120"; exon_number "6";
chr21	StringTie	exon	46349684	46349820	1000	+	.	gene_id "MSTRG.116139"; transcript_id "MSTRG.116139.120"; exon_number "7";
chr21	StringTie	exon	46351429	46351540	1000	+	.	gene_id "MSTRG.116139"; transcript_id "MSTRG.116139.120"; exon_number "8";
chr21	StringTie	exon	46353104	46353326	1000	+	.	gene_id "MSTRG.116139"; transcript_id "MSTRG.116139.120"; exon_number "9";
chr21	StringTie	exon	46353987	46354068	1000	+	.	gene_id "MSTRG.116139"; transcript_id "MSTRG.116139.120"; exon_number "10";
chr21	StringTie	exon	46355452	46355626	1000	+	.	gene_id "MSTRG.116139"; transcript_id "MSTRG.116139.120"; exon_number "11";
chr21	StringTie	exon	46356974	46357191	1000	+	.	gene_id "MSTRG.116139"; transcript_id "MSTRG.116139.120"; exon_number "12";
chr21	StringTie	exon	46363480	46363934	1000	+	.	gene_id "MSTRG.116139"; transcript_id "MSTRG.116139.120"; exon_number "13";
chr21	StringTie	exon	46366584	46367139	1000	+	.	gene_id "MSTRG.116139"; transcript_id "MSTRG.116139.120"; exon_number "14";
chr21	StringTie	exon	46381694	46381840	1000	+	.	gene_id "MSTRG.116139"; transcript_id "MSTRG.116139.120"; exon_number "15";
chr21	StringTie	exon	46385832	46385983	1000	+	.	gene_id "MSTRG.116139"; transcript_id "MSTRG.116139.120"; exon_number "16";
chr21	StringTie	exon	46388742	46388884	1000	+	.	gene_id "MSTRG.116139"; transcript_id "MSTRG.116139.120"; exon_number "17";
chr21	StringTie	exon	46390670	46390832	1000	+	.	gene_id "MSTRG.116139"; transcript_id "MSTRG.116139.120"; exon_number "18";
chr21	StringTie	exon	46391164	46391376	1000	+	.	gene_id "MSTRG.116139"; transcript_id "MSTRG.116139.120"; exon_number "19";
chr21	StringTie	exon	46397265	46397494	1000	+	.	gene_id "MSTRG.116139"; transcript_id "MSTRG.116139.120"; exon_number "20";
chr21	StringTie	exon	46398014	46398130	1000	+	.	gene_id "MSTRG.116139"; transcript_id "MSTRG.116139.120"; exon_number "21";
chr21	StringTie	exon	46398235	46398255	1000	+	.	gene_id "MSTRG.116139"; transcript_id "MSTRG.116139.120"; exon_number "22";
chr21	StringTie	exon	46399590	46399796	1000	+	.	gene_id "MSTRG.116139"; transcript_id "MSTRG.116139.120"; exon_number "23";
chr21	StringTie	exon	46401551	46401721	1000	+	.	gene_id "MSTRG.116139"; transcript_id "MSTRG.116139.120"; exon_number "24";
chr21	StringTie	exon	46402331	46402483	1000	+	.	gene_id "MSTRG.116139"; transcript_id "MSTRG.116139.120"; exon_number "25";
chr21	StringTie	exon	46411189	46412067	1000	+	.	gene_id "MSTRG.116139"; transcript_id "MSTRG.116139.120"; exon_number "26";
chr21	StringTie	exon	46412837	46412992	1000	+	.	gene_id "MSTRG.116139"; transcript_id "MSTRG.116139.120"; exon_number "27";
chr21	StringTie	exon	46416069	46416839	1000	+	.	gene_id "MSTRG.116139"; transcript_id "MSTRG.116139.120"; exon_number "28";
chr21	StringTie	exon	46418204	46418306	1000	+	.	gene_id "MSTRG.116139"; transcript_id "MSTRG.116139.120"; exon_number "29";
chr21	StringTie	exon	46421970	46422124	1000	+	.	gene_id "MSTRG.116139"; transcript_id "MSTRG.116139.120"; exon_number "30";
chr21	StringTie	exon	46425831	46427795	1000	+	.	gene_id "MSTRG.116139"; transcript_id "MSTRG.116139.120"; exon_number "31";
chr21	StringTie	exon	46428395	46428590	1000	+	.	gene_id "MSTRG.116139"; transcript_id "MSTRG.116139.120"; exon_number "32";
chr21	StringTie	exon	46430010	46430232	1000	+	.	gene_id "MSTRG.116139"; transcript_id "MSTRG.116139.120"; exon_number "33";
chr21	StringTie	exon	46430507	46430657	1000	+	.	gene_id "MSTRG.116139"; transcript_id "MSTRG.116139.120"; exon_number "34";
chr21	StringTie	exon	46431529	46432215	1000	+	.	gene_id "MSTRG.116139"; transcript_id "MSTRG.116139.120"; exon_number "35";
chr21	StringTie	exon	46435904	46436148	1000	+	.	gene_id "MSTRG.116139"; transcript_id "MSTRG.116139.120"; exon_number "36";
chr21	StringTie	exon	46436979	46437081	1000	+	.	gene_id "MSTRG.116139"; transcript_id "MSTRG.116139.120"; exon_number "37";
chr21	StringTie	exon	46438164	46438337	1000	+	.	gene_id "MSTRG.116139"; transcript_id "MSTRG.116139.120"; exon_number "38";
chr21	StringTie	exon	46440083	46440202	1000	+	.	gene_id "MSTRG.116139"; transcript_id "MSTRG.116139.120"; exon_number "39";
chr21	StringTie	exon	46440855	46441084	1000	+	.	gene_id "MSTRG.116139"; transcript_id "MSTRG.116139.120"; exon_number "40";
chr21	StringTie	exon	46442497	46444821	1000	+	.	gene_id "MSTRG.116139"; transcript_id "MSTRG.116139.120"; exon_number "41";
chr21	StringTie	exon	46445284	46446638	1000	+	.	gene_id "MSTRG.116139"; transcript_id "MSTRG.116139.120"; exon_number "42";
chr21	StringTie	transcript	46326400	46446068	1000	+	.	gene_id "MSTRG.116139"; transcript_id "MSTRG.116139.121";
chr21	StringTie	exon	46326400	46326589	1000	+	.	gene_id "MSTRG.116139"; transcript_id "MSTRG.116139.121"; exon_number "1";
chr21	StringTie	exon	46334397	46334768	1000	+	.	gene_id "MSTRG.116139"; transcript_id "MSTRG.116139.121"; exon_number "2";
chr21	StringTie	exon	46338064	46338155	1000	+	.	gene_id "MSTRG.116139"; transcript_id "MSTRG.116139.121"; exon_number "3";
chr21	StringTie	exon	46346128	46346208	1000	+	.	gene_id "MSTRG.116139"; transcript_id "MSTRG.116139.121"; exon_number "4";
chr21	StringTie	exon	46346743	46346998	1000	+	.	gene_id "MSTRG.116139"; transcript_id "MSTRG.116139.121"; exon_number "5";
chr21	StringTie	exon	46347457	46347512	1000	+	.	gene_id "MSTRG.116139"; transcript_id "MSTRG.116139.121"; exon_number "6";
chr21	StringTie	exon	46349012	46349186	1000	+	.	gene_id "MSTRG.116139"; transcript_id "MSTRG.116139.121"; exon_number "7";
chr21	StringTie	exon	46349684	46349820	1000	+	.	gene_id "MSTRG.116139"; transcript_id "MSTRG.116139.121"; exon_number "8";
chr21	StringTie	exon	46351429	46351540	1000	+	.	gene_id "MSTRG.116139"; transcript_id "MSTRG.116139.121"; exon_number "9";
chr21	StringTie	exon	46353104	46353326	1000	+	.	gene_id "MSTRG.116139"; transcript_id "MSTRG.116139.121"; exon_number "10";
chr21	StringTie	exon	46353987	46354068	1000	+	.	gene_id "MSTRG.116139"; transcript_id "MSTRG.116139.121"; exon_number "11";
chr21	StringTie	exon	46355452	46355626	1000	+	.	gene_id "MSTRG.116139"; transcript_id "MSTRG.116139.121"; exon_number "12";
chr21	StringTie	exon	46356974	46357191	1000	+	.	gene_id "MSTRG.116139"; transcript_id "MSTRG.116139.121"; exon_number "13";
chr21	StringTie	exon	46363480	46363934	1000	+	.	gene_id "MSTRG.116139"; transcript_id "MSTRG.116139.121"; exon_number "14";
chr21	StringTie	exon	46366584	46367139	1000	+	.	gene_id "MSTRG.116139"; transcript_id "MSTRG.116139.121"; exon_number "15";
chr21	StringTie	exon	46385832	46385983	1000	+	.	gene_id "MSTRG.116139"; transcript_id "MSTRG.116139.121"; exon_number "16";
chr21	StringTie	exon	46388742	46388884	1000	+	.	gene_id "MSTRG.116139"; transcript_id "MSTRG.116139.121"; exon_number "17";
chr21	StringTie	exon	46389199	46389431	1000	+	.	gene_id "MSTRG.116139"; transcript_id "MSTRG.116139.121"; exon_number "18";
chr21	StringTie	exon	46390670	46390832	1000	+	.	gene_id "MSTRG.116139"; transcript_id "MSTRG.116139.121"; exon_number "19";
chr21	StringTie	exon	46391164	46391376	1000	+	.	gene_id "MSTRG.116139"; transcript_id "MSTRG.116139.121"; exon_number "20";
chr21	StringTie	exon	46397265	46397494	1000	+	.	gene_id "MSTRG.116139"; transcript_id "MSTRG.116139.121"; exon_number "21";
chr21	StringTie	exon	46398014	46398130	1000	+	.	gene_id "MSTRG.116139"; transcript_id "MSTRG.116139.121"; exon_number "22";
chr21	StringTie	exon	46398235	46398255	1000	+	.	gene_id "MSTRG.116139"; transcript_id "MSTRG.116139.121"; exon_number "23";
chr21	StringTie	exon	46399590	46399796	1000	+	.	gene_id "MSTRG.116139"; transcript_id "MSTRG.116139.121"; exon_number "24";
chr21	StringTie	exon	46401551	46401721	1000	+	.	gene_id "MSTRG.116139"; transcript_id "MSTRG.116139.121"; exon_number "25";
chr21	StringTie	exon	46402331	46402483	1000	+	.	gene_id "MSTRG.116139"; transcript_id "MSTRG.116139.121"; exon_number "26";
chr21	StringTie	exon	46411189	46412067	1000	+	.	gene_id "MSTRG.116139"; transcript_id "MSTRG.116139.121"; exon_number "27";
chr21	StringTie	exon	46412837	46412992	1000	+	.	gene_id "MSTRG.116139"; transcript_id "MSTRG.116139.121"; exon_number "28";
chr21	StringTie	exon	46416069	46416839	1000	+	.	gene_id "MSTRG.116139"; transcript_id "MSTRG.116139.121"; exon_number "29";
chr21	StringTie	exon	46418204	46418306	1000	+	.	gene_id "MSTRG.116139"; transcript_id "MSTRG.116139.121"; exon_number "30";
chr21	StringTie	exon	46421970	46422124	1000	+	.	gene_id "MSTRG.116139"; transcript_id "MSTRG.116139.121"; exon_number "31";
chr21	StringTie	exon	46424596	46427795	1000	+	.	gene_id "MSTRG.116139"; transcript_id "MSTRG.116139.121"; exon_number "32";
chr21	StringTie	exon	46428395	46428590	1000	+	.	gene_id "MSTRG.116139"; transcript_id "MSTRG.116139.121"; exon_number "33";
chr21	StringTie	exon	46430010	46430232	1000	+	.	gene_id "MSTRG.116139"; transcript_id "MSTRG.116139.121"; exon_number "34";
chr21	StringTie	exon	46430507	46430657	1000	+	.	gene_id "MSTRG.116139"; transcript_id "MSTRG.116139.121"; exon_number "35";
chr21	StringTie	exon	46431529	46432215	1000	+	.	gene_id "MSTRG.116139"; transcript_id "MSTRG.116139.121"; exon_number "36";
chr21	StringTie	exon	46435904	46436148	1000	+	.	gene_id "MSTRG.116139"; transcript_id "MSTRG.116139.121"; exon_number "37";
chr21	StringTie	exon	46436979	46437081	1000	+	.	gene_id "MSTRG.116139"; transcript_id "MSTRG.116139.121"; exon_number "38";
chr21	StringTie	exon	46438164	46438337	1000	+	.	gene_id "MSTRG.116139"; transcript_id "MSTRG.116139.121"; exon_number "39";
chr21	StringTie	exon	46440083	46440202	1000	+	.	gene_id "MSTRG.116139"; transcript_id "MSTRG.116139.121"; exon_number "40";
chr21	StringTie	exon	46440855	46441084	1000	+	.	gene_id "MSTRG.116139"; transcript_id "MSTRG.116139.121"; exon_number "41";
chr21	StringTie	exon	46442497	46442573	1000	+	.	gene_id "MSTRG.116139"; transcript_id "MSTRG.116139.121"; exon_number "42";
chr21	StringTie	exon	46443810	46443948	1000	+	.	gene_id "MSTRG.116139"; transcript_id "MSTRG.116139.121"; exon_number "43";
chr21	StringTie	exon	46444694	46444821	1000	+	.	gene_id "MSTRG.116139"; transcript_id "MSTRG.116139.121"; exon_number "44";
chr21	StringTie	exon	46445284	46446068	1000	+	.	gene_id "MSTRG.116139"; transcript_id "MSTRG.116139.121"; exon_number "45";
chr21	StringTie	transcript	46334402	46445900	1000	+	.	gene_id "MSTRG.116139"; transcript_id "MSTRG.116139.122";
chr21	StringTie	exon	46334402	46334768	1000	+	.	gene_id "MSTRG.116139"; transcript_id "MSTRG.116139.122"; exon_number "1";
chr21	StringTie	exon	46346128	46346208	1000	+	.	gene_id "MSTRG.116139"; transcript_id "MSTRG.116139.122"; exon_number "2";
chr21	StringTie	exon	46346743	46346998	1000	+	.	gene_id "MSTRG.116139"; transcript_id "MSTRG.116139.122"; exon_number "3";
chr21	StringTie	exon	46347457	46347512	1000	+	.	gene_id "MSTRG.116139"; transcript_id "MSTRG.116139.122"; exon_number "4";
chr21	StringTie	exon	46349012	46349186	1000	+	.	gene_id "MSTRG.116139"; transcript_id "MSTRG.116139.122"; exon_number "5";
chr21	StringTie	exon	46349684	46349820	1000	+	.	gene_id "MSTRG.116139"; transcript_id "MSTRG.116139.122"; exon_number "6";
chr21	StringTie	exon	46351429	46351540	1000	+	.	gene_id "MSTRG.116139"; transcript_id "MSTRG.116139.122"; exon_number "7";
chr21	StringTie	exon	46353104	46353326	1000	+	.	gene_id "MSTRG.116139"; transcript_id "MSTRG.116139.122"; exon_number "8";
chr21	StringTie	exon	46353987	46354068	1000	+	.	gene_id "MSTRG.116139"; transcript_id "MSTRG.116139.122"; exon_number "9";
chr21	StringTie	exon	46355452	46355626	1000	+	.	gene_id "MSTRG.116139"; transcript_id "MSTRG.116139.122"; exon_number "10";
chr21	StringTie	exon	46356974	46357191	1000	+	.	gene_id "MSTRG.116139"; transcript_id "MSTRG.116139.122"; exon_number "11";
chr21	StringTie	exon	46363480	46363934	1000	+	.	gene_id "MSTRG.116139"; transcript_id "MSTRG.116139.122"; exon_number "12";
chr21	StringTie	exon	46366584	46367139	1000	+	.	gene_id "MSTRG.116139"; transcript_id "MSTRG.116139.122"; exon_number "13";
chr21	StringTie	exon	46381694	46381840	1000	+	.	gene_id "MSTRG.116139"; transcript_id "MSTRG.116139.122"; exon_number "14";
chr21	StringTie	exon	46385832	46385983	1000	+	.	gene_id "MSTRG.116139"; transcript_id "MSTRG.116139.122"; exon_number "15";
chr21	StringTie	exon	46388742	46388884	1000	+	.	gene_id "MSTRG.116139"; transcript_id "MSTRG.116139.122"; exon_number "16";
chr21	StringTie	exon	46389199	46389431	1000	+	.	gene_id "MSTRG.116139"; transcript_id "MSTRG.116139.122"; exon_number "17";
chr21	StringTie	exon	46390670	46390832	1000	+	.	gene_id "MSTRG.116139"; transcript_id "MSTRG.116139.122"; exon_number "18";
chr21	StringTie	exon	46391164	46391376	1000	+	.	gene_id "MSTRG.116139"; transcript_id "MSTRG.116139.122"; exon_number "19";
chr21	StringTie	exon	46397265	46397494	1000	+	.	gene_id "MSTRG.116139"; transcript_id "MSTRG.116139.122"; exon_number "20";
chr21	StringTie	exon	46398235	46398255	1000	+	.	gene_id "MSTRG.116139"; transcript_id "MSTRG.116139.122"; exon_number "21";
chr21	StringTie	exon	46399590	46399796	1000	+	.	gene_id "MSTRG.116139"; transcript_id "MSTRG.116139.122"; exon_number "22";
chr21	StringTie	exon	46401551	46401721	1000	+	.	gene_id "MSTRG.116139"; transcript_id "MSTRG.116139.122"; exon_number "23";
chr21	StringTie	exon	46402331	46402483	1000	+	.	gene_id "MSTRG.116139"; transcript_id "MSTRG.116139.122"; exon_number "24";
chr21	StringTie	exon	46411189	46412067	1000	+	.	gene_id "MSTRG.116139"; transcript_id "MSTRG.116139.122"; exon_number "25";
chr21	StringTie	exon	46412849	46412992	1000	+	.	gene_id "MSTRG.116139"; transcript_id "MSTRG.116139.122"; exon_number "26";
chr21	StringTie	exon	46416069	46416839	1000	+	.	gene_id "MSTRG.116139"; transcript_id "MSTRG.116139.122"; exon_number "27";
chr21	StringTie	exon	46418204	46418306	1000	+	.	gene_id "MSTRG.116139"; transcript_id "MSTRG.116139.122"; exon_number "28";
chr21	StringTie	exon	46421970	46422124	1000	+	.	gene_id "MSTRG.116139"; transcript_id "MSTRG.116139.122"; exon_number "29";
chr21	StringTie	exon	46425831	46425971	1000	+	.	gene_id "MSTRG.116139"; transcript_id "MSTRG.116139.122"; exon_number "30";
chr21	StringTie	exon	46427622	46427795	1000	+	.	gene_id "MSTRG.116139"; transcript_id "MSTRG.116139.122"; exon_number "31";
chr21	StringTie	exon	46428395	46428590	1000	+	.	gene_id "MSTRG.116139"; transcript_id "MSTRG.116139.122"; exon_number "32";
chr21	StringTie	exon	46430010	46430232	1000	+	.	gene_id "MSTRG.116139"; transcript_id "MSTRG.116139.122"; exon_number "33";
chr21	StringTie	exon	46430507	46430657	1000	+	.	gene_id "MSTRG.116139"; transcript_id "MSTRG.116139.122"; exon_number "34";
chr21	StringTie	exon	46431529	46431978	1000	+	.	gene_id "MSTRG.116139"; transcript_id "MSTRG.116139.122"; exon_number "35";
chr21	StringTie	exon	46435904	46436148	1000	+	.	gene_id "MSTRG.116139"; transcript_id "MSTRG.116139.122"; exon_number "36";
chr21	StringTie	exon	46436979	46437081	1000	+	.	gene_id "MSTRG.116139"; transcript_id "MSTRG.116139.122"; exon_number "37";
chr21	StringTie	exon	46438164	46438337	1000	+	.	gene_id "MSTRG.116139"; transcript_id "MSTRG.116139.122"; exon_number "38";
chr21	StringTie	exon	46440083	46440202	1000	+	.	gene_id "MSTRG.116139"; transcript_id "MSTRG.116139.122"; exon_number "39";
chr21	StringTie	exon	46440855	46441084	1000	+	.	gene_id "MSTRG.116139"; transcript_id "MSTRG.116139.122"; exon_number "40";
chr21	StringTie	exon	46442497	46442573	1000	+	.	gene_id "MSTRG.116139"; transcript_id "MSTRG.116139.122"; exon_number "41";
chr21	StringTie	exon	46443810	46443948	1000	+	.	gene_id "MSTRG.116139"; transcript_id "MSTRG.116139.122"; exon_number "42";
chr21	StringTie	exon	46444694	46444821	1000	+	.	gene_id "MSTRG.116139"; transcript_id "MSTRG.116139.122"; exon_number "43";
chr21	StringTie	exon	46445284	46445900	1000	+	.	gene_id "MSTRG.116139"; transcript_id "MSTRG.116139.122"; exon_number "44";
chr21	StringTie	transcript	46334405	46446068	1000	+	.	gene_id "MSTRG.116139"; transcript_id "MSTRG.116139.123";
chr21	StringTie	exon	46334405	46334768	1000	+	.	gene_id "MSTRG.116139"; transcript_id "MSTRG.116139.123"; exon_number "1";
chr21	StringTie	exon	46346128	46346208	1000	+	.	gene_id "MSTRG.116139"; transcript_id "MSTRG.116139.123"; exon_number "2";
chr21	StringTie	exon	46346743	46346981	1000	+	.	gene_id "MSTRG.116139"; transcript_id "MSTRG.116139.123"; exon_number "3";
chr21	StringTie	exon	46347457	46347512	1000	+	.	gene_id "MSTRG.116139"; transcript_id "MSTRG.116139.123"; exon_number "4";
chr21	StringTie	exon	46349012	46349186	1000	+	.	gene_id "MSTRG.116139"; transcript_id "MSTRG.116139.123"; exon_number "5";
chr21	StringTie	exon	46349684	46349820	1000	+	.	gene_id "MSTRG.116139"; transcript_id "MSTRG.116139.123"; exon_number "6";
chr21	StringTie	exon	46351429	46351540	1000	+	.	gene_id "MSTRG.116139"; transcript_id "MSTRG.116139.123"; exon_number "7";
chr21	StringTie	exon	46353104	46353326	1000	+	.	gene_id "MSTRG.116139"; transcript_id "MSTRG.116139.123"; exon_number "8";
chr21	StringTie	exon	46353987	46354068	1000	+	.	gene_id "MSTRG.116139"; transcript_id "MSTRG.116139.123"; exon_number "9";
chr21	StringTie	exon	46355452	46355626	1000	+	.	gene_id "MSTRG.116139"; transcript_id "MSTRG.116139.123"; exon_number "10";
chr21	StringTie	exon	46356974	46357191	1000	+	.	gene_id "MSTRG.116139"; transcript_id "MSTRG.116139.123"; exon_number "11";
chr21	StringTie	exon	46363480	46363934	1000	+	.	gene_id "MSTRG.116139"; transcript_id "MSTRG.116139.123"; exon_number "12";
chr21	StringTie	exon	46366584	46367139	1000	+	.	gene_id "MSTRG.116139"; transcript_id "MSTRG.116139.123"; exon_number "13";
chr21	StringTie	exon	46381694	46381840	1000	+	.	gene_id "MSTRG.116139"; transcript_id "MSTRG.116139.123"; exon_number "14";
chr21	StringTie	exon	46385832	46385983	1000	+	.	gene_id "MSTRG.116139"; transcript_id "MSTRG.116139.123"; exon_number "15";
chr21	StringTie	exon	46388742	46388884	1000	+	.	gene_id "MSTRG.116139"; transcript_id "MSTRG.116139.123"; exon_number "16";
chr21	StringTie	exon	46389199	46389431	1000	+	.	gene_id "MSTRG.116139"; transcript_id "MSTRG.116139.123"; exon_number "17";
chr21	StringTie	exon	46390670	46390832	1000	+	.	gene_id "MSTRG.116139"; transcript_id "MSTRG.116139.123"; exon_number "18";
chr21	StringTie	exon	46391164	46391376	1000	+	.	gene_id "MSTRG.116139"; transcript_id "MSTRG.116139.123"; exon_number "19";
chr21	StringTie	exon	46397265	46397494	1000	+	.	gene_id "MSTRG.116139"; transcript_id "MSTRG.116139.123"; exon_number "20";
chr21	StringTie	exon	46398014	46398130	1000	+	.	gene_id "MSTRG.116139"; transcript_id "MSTRG.116139.123"; exon_number "21";
chr21	StringTie	exon	46398235	46398255	1000	+	.	gene_id "MSTRG.116139"; transcript_id "MSTRG.116139.123"; exon_number "22";
chr21	StringTie	exon	46399590	46399796	1000	+	.	gene_id "MSTRG.116139"; transcript_id "MSTRG.116139.123"; exon_number "23";
chr21	StringTie	exon	46401551	46401721	1000	+	.	gene_id "MSTRG.116139"; transcript_id "MSTRG.116139.123"; exon_number "24";
chr21	StringTie	exon	46402331	46402483	1000	+	.	gene_id "MSTRG.116139"; transcript_id "MSTRG.116139.123"; exon_number "25";
chr21	StringTie	exon	46411189	46412067	1000	+	.	gene_id "MSTRG.116139"; transcript_id "MSTRG.116139.123"; exon_number "26";
chr21	StringTie	exon	46412837	46412992	1000	+	.	gene_id "MSTRG.116139"; transcript_id "MSTRG.116139.123"; exon_number "27";
chr21	StringTie	exon	46416069	46416839	1000	+	.	gene_id "MSTRG.116139"; transcript_id "MSTRG.116139.123"; exon_number "28";
chr21	StringTie	exon	46418204	46418306	1000	+	.	gene_id "MSTRG.116139"; transcript_id "MSTRG.116139.123"; exon_number "29";
chr21	StringTie	exon	46421970	46422124	1000	+	.	gene_id "MSTRG.116139"; transcript_id "MSTRG.116139.123"; exon_number "30";
chr21	StringTie	exon	46425831	46425971	1000	+	.	gene_id "MSTRG.116139"; transcript_id "MSTRG.116139.123"; exon_number "31";
chr21	StringTie	exon	46427622	46427795	1000	+	.	gene_id "MSTRG.116139"; transcript_id "MSTRG.116139.123"; exon_number "32";
chr21	StringTie	exon	46428395	46428590	1000	+	.	gene_id "MSTRG.116139"; transcript_id "MSTRG.116139.123"; exon_number "33";
chr21	StringTie	exon	46430010	46430232	1000	+	.	gene_id "MSTRG.116139"; transcript_id "MSTRG.116139.123"; exon_number "34";
chr21	StringTie	exon	46430507	46430657	1000	+	.	gene_id "MSTRG.116139"; transcript_id "MSTRG.116139.123"; exon_number "35";
chr21	StringTie	exon	46431529	46431978	1000	+	.	gene_id "MSTRG.116139"; transcript_id "MSTRG.116139.123"; exon_number "36";
chr21	StringTie	exon	46435904	46436148	1000	+	.	gene_id "MSTRG.116139"; transcript_id "MSTRG.116139.123"; exon_number "37";
chr21	StringTie	exon	46436979	46437081	1000	+	.	gene_id "MSTRG.116139"; transcript_id "MSTRG.116139.123"; exon_number "38";
chr21	StringTie	exon	46438164	46438337	1000	+	.	gene_id "MSTRG.116139"; transcript_id "MSTRG.116139.123"; exon_number "39";
chr21	StringTie	exon	46440083	46440202	1000	+	.	gene_id "MSTRG.116139"; transcript_id "MSTRG.116139.123"; exon_number "40";
chr21	StringTie	exon	46440855	46441084	1000	+	.	gene_id "MSTRG.116139"; transcript_id "MSTRG.116139.123"; exon_number "41";
chr21	StringTie	exon	46442497	46444821	1000	+	.	gene_id "MSTRG.116139"; transcript_id "MSTRG.116139.123"; exon_number "42";
chr21	StringTie	exon	46445284	46446068	1000	+	.	gene_id "MSTRG.116139"; transcript_id "MSTRG.116139.123"; exon_number "43";
chr21	StringTie	transcript	46337453	46446070	1000	+	.	gene_id "MSTRG.116139"; transcript_id "MSTRG.116139.124";
chr21	StringTie	exon	46337453	46337493	1000	+	.	gene_id "MSTRG.116139"; transcript_id "MSTRG.116139.124"; exon_number "1";
chr21	StringTie	exon	46346128	46346208	1000	+	.	gene_id "MSTRG.116139"; transcript_id "MSTRG.116139.124"; exon_number "2";
chr21	StringTie	exon	46346743	46346998	1000	+	.	gene_id "MSTRG.116139"; transcript_id "MSTRG.116139.124"; exon_number "3";
chr21	StringTie	exon	46347457	46347512	1000	+	.	gene_id "MSTRG.116139"; transcript_id "MSTRG.116139.124"; exon_number "4";
chr21	StringTie	exon	46349012	46349186	1000	+	.	gene_id "MSTRG.116139"; transcript_id "MSTRG.116139.124"; exon_number "5";
chr21	StringTie	exon	46349684	46349820	1000	+	.	gene_id "MSTRG.116139"; transcript_id "MSTRG.116139.124"; exon_number "6";
chr21	StringTie	exon	46351429	46351540	1000	+	.	gene_id "MSTRG.116139"; transcript_id "MSTRG.116139.124"; exon_number "7";
chr21	StringTie	exon	46353104	46353326	1000	+	.	gene_id "MSTRG.116139"; transcript_id "MSTRG.116139.124"; exon_number "8";
chr21	StringTie	exon	46353987	46354068	1000	+	.	gene_id "MSTRG.116139"; transcript_id "MSTRG.116139.124"; exon_number "9";
chr21	StringTie	exon	46355452	46355626	1000	+	.	gene_id "MSTRG.116139"; transcript_id "MSTRG.116139.124"; exon_number "10";
chr21	StringTie	exon	46356974	46357191	1000	+	.	gene_id "MSTRG.116139"; transcript_id "MSTRG.116139.124"; exon_number "11";
chr21	StringTie	exon	46363480	46363934	1000	+	.	gene_id "MSTRG.116139"; transcript_id "MSTRG.116139.124"; exon_number "12";
chr21	StringTie	exon	46366584	46367139	1000	+	.	gene_id "MSTRG.116139"; transcript_id "MSTRG.116139.124"; exon_number "13";
chr21	StringTie	exon	46381694	46381840	1000	+	.	gene_id "MSTRG.116139"; transcript_id "MSTRG.116139.124"; exon_number "14";
chr21	StringTie	exon	46385832	46385983	1000	+	.	gene_id "MSTRG.116139"; transcript_id "MSTRG.116139.124"; exon_number "15";
chr21	StringTie	exon	46388742	46388884	1000	+	.	gene_id "MSTRG.116139"; transcript_id "MSTRG.116139.124"; exon_number "16";
chr21	StringTie	exon	46389199	46389431	1000	+	.	gene_id "MSTRG.116139"; transcript_id "MSTRG.116139.124"; exon_number "17";
chr21	StringTie	exon	46390670	46390832	1000	+	.	gene_id "MSTRG.116139"; transcript_id "MSTRG.116139.124"; exon_number "18";
chr21	StringTie	exon	46391164	46391376	1000	+	.	gene_id "MSTRG.116139"; transcript_id "MSTRG.116139.124"; exon_number "19";
chr21	StringTie	exon	46397265	46397494	1000	+	.	gene_id "MSTRG.116139"; transcript_id "MSTRG.116139.124"; exon_number "20";
chr21	StringTie	exon	46398014	46398130	1000	+	.	gene_id "MSTRG.116139"; transcript_id "MSTRG.116139.124"; exon_number "21";
chr21	StringTie	exon	46398238	46398255	1000	+	.	gene_id "MSTRG.116139"; transcript_id "MSTRG.116139.124"; exon_number "22";
chr21	StringTie	exon	46399590	46399796	1000	+	.	gene_id "MSTRG.116139"; transcript_id "MSTRG.116139.124"; exon_number "23";
chr21	StringTie	exon	46401551	46401721	1000	+	.	gene_id "MSTRG.116139"; transcript_id "MSTRG.116139.124"; exon_number "24";
chr21	StringTie	exon	46402331	46402483	1000	+	.	gene_id "MSTRG.116139"; transcript_id "MSTRG.116139.124"; exon_number "25";
chr21	StringTie	exon	46411189	46412067	1000	+	.	gene_id "MSTRG.116139"; transcript_id "MSTRG.116139.124"; exon_number "26";
chr21	StringTie	exon	46412837	46412992	1000	+	.	gene_id "MSTRG.116139"; transcript_id "MSTRG.116139.124"; exon_number "27";
chr21	StringTie	exon	46416069	46416839	1000	+	.	gene_id "MSTRG.116139"; transcript_id "MSTRG.116139.124"; exon_number "28";
chr21	StringTie	exon	46418204	46418306	1000	+	.	gene_id "MSTRG.116139"; transcript_id "MSTRG.116139.124"; exon_number "29";
chr21	StringTie	exon	46421970	46422124	1000	+	.	gene_id "MSTRG.116139"; transcript_id "MSTRG.116139.124"; exon_number "30";
chr21	StringTie	exon	46425831	46425971	1000	+	.	gene_id "MSTRG.116139"; transcript_id "MSTRG.116139.124"; exon_number "31";
chr21	StringTie	exon	46427622	46427795	1000	+	.	gene_id "MSTRG.116139"; transcript_id "MSTRG.116139.124"; exon_number "32";
chr21	StringTie	exon	46428395	46428590	1000	+	.	gene_id "MSTRG.116139"; transcript_id "MSTRG.116139.124"; exon_number "33";
chr21	StringTie	exon	46430010	46430232	1000	+	.	gene_id "MSTRG.116139"; transcript_id "MSTRG.116139.124"; exon_number "34";
chr21	StringTie	exon	46430507	46430657	1000	+	.	gene_id "MSTRG.116139"; transcript_id "MSTRG.116139.124"; exon_number "35";
chr21	StringTie	exon	46431529	46432215	1000	+	.	gene_id "MSTRG.116139"; transcript_id "MSTRG.116139.124"; exon_number "36";
chr21	StringTie	exon	46435904	46436148	1000	+	.	gene_id "MSTRG.116139"; transcript_id "MSTRG.116139.124"; exon_number "37";
chr21	StringTie	exon	46436979	46437081	1000	+	.	gene_id "MSTRG.116139"; transcript_id "MSTRG.116139.124"; exon_number "38";
chr21	StringTie	exon	46438164	46438337	1000	+	.	gene_id "MSTRG.116139"; transcript_id "MSTRG.116139.124"; exon_number "39";
chr21	StringTie	exon	46440083	46440202	1000	+	.	gene_id "MSTRG.116139"; transcript_id "MSTRG.116139.124"; exon_number "40";
chr21	StringTie	exon	46440855	46441084	1000	+	.	gene_id "MSTRG.116139"; transcript_id "MSTRG.116139.124"; exon_number "41";
chr21	StringTie	exon	46442497	46442573	1000	+	.	gene_id "MSTRG.116139"; transcript_id "MSTRG.116139.124"; exon_number "42";
chr21	StringTie	exon	46443810	46443948	1000	+	.	gene_id "MSTRG.116139"; transcript_id "MSTRG.116139.124"; exon_number "43";
chr21	StringTie	exon	46444694	46444821	1000	+	.	gene_id "MSTRG.116139"; transcript_id "MSTRG.116139.124"; exon_number "44";
chr21	StringTie	exon	46445284	46446070	1000	+	.	gene_id "MSTRG.116139"; transcript_id "MSTRG.116139.124"; exon_number "45";
chr21	StringTie	transcript	46337473	46445859	1000	+	.	gene_id "MSTRG.116139"; transcript_id "MSTRG.116139.125";
chr21	StringTie	exon	46337473	46337493	1000	+	.	gene_id "MSTRG.116139"; transcript_id "MSTRG.116139.125"; exon_number "1";
chr21	StringTie	exon	46346128	46346208	1000	+	.	gene_id "MSTRG.116139"; transcript_id "MSTRG.116139.125"; exon_number "2";
chr21	StringTie	exon	46346743	46346998	1000	+	.	gene_id "MSTRG.116139"; transcript_id "MSTRG.116139.125"; exon_number "3";
chr21	StringTie	exon	46347457	46347512	1000	+	.	gene_id "MSTRG.116139"; transcript_id "MSTRG.116139.125"; exon_number "4";
chr21	StringTie	exon	46349012	46349186	1000	+	.	gene_id "MSTRG.116139"; transcript_id "MSTRG.116139.125"; exon_number "5";
chr21	StringTie	exon	46349684	46349820	1000	+	.	gene_id "MSTRG.116139"; transcript_id "MSTRG.116139.125"; exon_number "6";
chr21	StringTie	exon	46351429	46351540	1000	+	.	gene_id "MSTRG.116139"; transcript_id "MSTRG.116139.125"; exon_number "7";
chr21	StringTie	exon	46353104	46353326	1000	+	.	gene_id "MSTRG.116139"; transcript_id "MSTRG.116139.125"; exon_number "8";
chr21	StringTie	exon	46353987	46354068	1000	+	.	gene_id "MSTRG.116139"; transcript_id "MSTRG.116139.125"; exon_number "9";
chr21	StringTie	exon	46355452	46355626	1000	+	.	gene_id "MSTRG.116139"; transcript_id "MSTRG.116139.125"; exon_number "10";
chr21	StringTie	exon	46356974	46357191	1000	+	.	gene_id "MSTRG.116139"; transcript_id "MSTRG.116139.125"; exon_number "11";
chr21	StringTie	exon	46363480	46363934	1000	+	.	gene_id "MSTRG.116139"; transcript_id "MSTRG.116139.125"; exon_number "12";
chr21	StringTie	exon	46366584	46367139	1000	+	.	gene_id "MSTRG.116139"; transcript_id "MSTRG.116139.125"; exon_number "13";
chr21	StringTie	exon	46381694	46381840	1000	+	.	gene_id "MSTRG.116139"; transcript_id "MSTRG.116139.125"; exon_number "14";
chr21	StringTie	exon	46385832	46385983	1000	+	.	gene_id "MSTRG.116139"; transcript_id "MSTRG.116139.125"; exon_number "15";
chr21	StringTie	exon	46388742	46388884	1000	+	.	gene_id "MSTRG.116139"; transcript_id "MSTRG.116139.125"; exon_number "16";
chr21	StringTie	exon	46389199	46389431	1000	+	.	gene_id "MSTRG.116139"; transcript_id "MSTRG.116139.125"; exon_number "17";
chr21	StringTie	exon	46390670	46390832	1000	+	.	gene_id "MSTRG.116139"; transcript_id "MSTRG.116139.125"; exon_number "18";
chr21	StringTie	exon	46391164	46391376	1000	+	.	gene_id "MSTRG.116139"; transcript_id "MSTRG.116139.125"; exon_number "19";
chr21	StringTie	exon	46397265	46397494	1000	+	.	gene_id "MSTRG.116139"; transcript_id "MSTRG.116139.125"; exon_number "20";
chr21	StringTie	exon	46398014	46398130	1000	+	.	gene_id "MSTRG.116139"; transcript_id "MSTRG.116139.125"; exon_number "21";
chr21	StringTie	exon	46398235	46398255	1000	+	.	gene_id "MSTRG.116139"; transcript_id "MSTRG.116139.125"; exon_number "22";
chr21	StringTie	exon	46399590	46399796	1000	+	.	gene_id "MSTRG.116139"; transcript_id "MSTRG.116139.125"; exon_number "23";
chr21	StringTie	exon	46401551	46401721	1000	+	.	gene_id "MSTRG.116139"; transcript_id "MSTRG.116139.125"; exon_number "24";
chr21	StringTie	exon	46402331	46402483	1000	+	.	gene_id "MSTRG.116139"; transcript_id "MSTRG.116139.125"; exon_number "25";
chr21	StringTie	exon	46411189	46412067	1000	+	.	gene_id "MSTRG.116139"; transcript_id "MSTRG.116139.125"; exon_number "26";
chr21	StringTie	exon	46412837	46412992	1000	+	.	gene_id "MSTRG.116139"; transcript_id "MSTRG.116139.125"; exon_number "27";
chr21	StringTie	exon	46416069	46416839	1000	+	.	gene_id "MSTRG.116139"; transcript_id "MSTRG.116139.125"; exon_number "28";
chr21	StringTie	exon	46418204	46418306	1000	+	.	gene_id "MSTRG.116139"; transcript_id "MSTRG.116139.125"; exon_number "29";
chr21	StringTie	exon	46421970	46422124	1000	+	.	gene_id "MSTRG.116139"; transcript_id "MSTRG.116139.125"; exon_number "30";
chr21	StringTie	exon	46425831	46425971	1000	+	.	gene_id "MSTRG.116139"; transcript_id "MSTRG.116139.125"; exon_number "31";
chr21	StringTie	exon	46427622	46427795	1000	+	.	gene_id "MSTRG.116139"; transcript_id "MSTRG.116139.125"; exon_number "32";
chr21	StringTie	exon	46428395	46428590	1000	+	.	gene_id "MSTRG.116139"; transcript_id "MSTRG.116139.125"; exon_number "33";
chr21	StringTie	exon	46430010	46430232	1000	+	.	gene_id "MSTRG.116139"; transcript_id "MSTRG.116139.125"; exon_number "34";
chr21	StringTie	exon	46430507	46430657	1000	+	.	gene_id "MSTRG.116139"; transcript_id "MSTRG.116139.125"; exon_number "35";
chr21	StringTie	exon	46431529	46431978	1000	+	.	gene_id "MSTRG.116139"; transcript_id "MSTRG.116139.125"; exon_number "36";
chr21	StringTie	exon	46435904	46436148	1000	+	.	gene_id "MSTRG.116139"; transcript_id "MSTRG.116139.125"; exon_number "37";
chr21	StringTie	exon	46436979	46437081	1000	+	.	gene_id "MSTRG.116139"; transcript_id "MSTRG.116139.125"; exon_number "38";
chr21	StringTie	exon	46438164	46438337	1000	+	.	gene_id "MSTRG.116139"; transcript_id "MSTRG.116139.125"; exon_number "39";
chr21	StringTie	exon	46440083	46440202	1000	+	.	gene_id "MSTRG.116139"; transcript_id "MSTRG.116139.125"; exon_number "40";
chr21	StringTie	exon	46440855	46441084	1000	+	.	gene_id "MSTRG.116139"; transcript_id "MSTRG.116139.125"; exon_number "41";
chr21	StringTie	exon	46442497	46442573	1000	+	.	gene_id "MSTRG.116139"; transcript_id "MSTRG.116139.125"; exon_number "42";
chr21	StringTie	exon	46443810	46444821	1000	+	.	gene_id "MSTRG.116139"; transcript_id "MSTRG.116139.125"; exon_number "43";
chr21	StringTie	exon	46445284	46445859	1000	+	.	gene_id "MSTRG.116139"; transcript_id "MSTRG.116139.125"; exon_number "44";
chr21	StringTie	transcript	46338069	46445819	1000	+	.	gene_id "MSTRG.116139"; transcript_id "MSTRG.116139.126";
chr21	StringTie	exon	46338069	46338155	1000	+	.	gene_id "MSTRG.116139"; transcript_id "MSTRG.116139.126"; exon_number "1";
chr21	StringTie	exon	46346128	46346208	1000	+	.	gene_id "MSTRG.116139"; transcript_id "MSTRG.116139.126"; exon_number "2";
chr21	StringTie	exon	46346743	46346998	1000	+	.	gene_id "MSTRG.116139"; transcript_id "MSTRG.116139.126"; exon_number "3";
chr21	StringTie	exon	46347457	46347512	1000	+	.	gene_id "MSTRG.116139"; transcript_id "MSTRG.116139.126"; exon_number "4";
chr21	StringTie	exon	46349012	46349186	1000	+	.	gene_id "MSTRG.116139"; transcript_id "MSTRG.116139.126"; exon_number "5";
chr21	StringTie	exon	46349684	46349820	1000	+	.	gene_id "MSTRG.116139"; transcript_id "MSTRG.116139.126"; exon_number "6";
chr21	StringTie	exon	46351429	46351540	1000	+	.	gene_id "MSTRG.116139"; transcript_id "MSTRG.116139.126"; exon_number "7";
chr21	StringTie	exon	46353104	46353326	1000	+	.	gene_id "MSTRG.116139"; transcript_id "MSTRG.116139.126"; exon_number "8";
chr21	StringTie	exon	46353987	46354068	1000	+	.	gene_id "MSTRG.116139"; transcript_id "MSTRG.116139.126"; exon_number "9";
chr21	StringTie	exon	46355452	46355626	1000	+	.	gene_id "MSTRG.116139"; transcript_id "MSTRG.116139.126"; exon_number "10";
chr21	StringTie	exon	46356974	46357191	1000	+	.	gene_id "MSTRG.116139"; transcript_id "MSTRG.116139.126"; exon_number "11";
chr21	StringTie	exon	46363480	46363934	1000	+	.	gene_id "MSTRG.116139"; transcript_id "MSTRG.116139.126"; exon_number "12";
chr21	StringTie	exon	46366584	46367139	1000	+	.	gene_id "MSTRG.116139"; transcript_id "MSTRG.116139.126"; exon_number "13";
chr21	StringTie	exon	46381694	46381840	1000	+	.	gene_id "MSTRG.116139"; transcript_id "MSTRG.116139.126"; exon_number "14";
chr21	StringTie	exon	46385832	46385983	1000	+	.	gene_id "MSTRG.116139"; transcript_id "MSTRG.116139.126"; exon_number "15";
chr21	StringTie	exon	46388742	46388884	1000	+	.	gene_id "MSTRG.116139"; transcript_id "MSTRG.116139.126"; exon_number "16";
chr21	StringTie	exon	46389199	46389431	1000	+	.	gene_id "MSTRG.116139"; transcript_id "MSTRG.116139.126"; exon_number "17";
chr21	StringTie	exon	46390670	46390832	1000	+	.	gene_id "MSTRG.116139"; transcript_id "MSTRG.116139.126"; exon_number "18";
chr21	StringTie	exon	46391164	46391376	1000	+	.	gene_id "MSTRG.116139"; transcript_id "MSTRG.116139.126"; exon_number "19";
chr21	StringTie	exon	46397265	46397494	1000	+	.	gene_id "MSTRG.116139"; transcript_id "MSTRG.116139.126"; exon_number "20";
chr21	StringTie	exon	46398014	46398130	1000	+	.	gene_id "MSTRG.116139"; transcript_id "MSTRG.116139.126"; exon_number "21";
chr21	StringTie	exon	46398238	46398255	1000	+	.	gene_id "MSTRG.116139"; transcript_id "MSTRG.116139.126"; exon_number "22";
chr21	StringTie	exon	46399590	46399796	1000	+	.	gene_id "MSTRG.116139"; transcript_id "MSTRG.116139.126"; exon_number "23";
chr21	StringTie	exon	46401551	46401721	1000	+	.	gene_id "MSTRG.116139"; transcript_id "MSTRG.116139.126"; exon_number "24";
chr21	StringTie	exon	46402331	46402483	1000	+	.	gene_id "MSTRG.116139"; transcript_id "MSTRG.116139.126"; exon_number "25";
chr21	StringTie	exon	46411189	46412067	1000	+	.	gene_id "MSTRG.116139"; transcript_id "MSTRG.116139.126"; exon_number "26";
chr21	StringTie	exon	46412837	46412992	1000	+	.	gene_id "MSTRG.116139"; transcript_id "MSTRG.116139.126"; exon_number "27";
chr21	StringTie	exon	46416069	46416839	1000	+	.	gene_id "MSTRG.116139"; transcript_id "MSTRG.116139.126"; exon_number "28";
chr21	StringTie	exon	46418204	46418306	1000	+	.	gene_id "MSTRG.116139"; transcript_id "MSTRG.116139.126"; exon_number "29";
chr21	StringTie	exon	46421970	46422124	1000	+	.	gene_id "MSTRG.116139"; transcript_id "MSTRG.116139.126"; exon_number "30";
chr21	StringTie	exon	46425831	46425971	1000	+	.	gene_id "MSTRG.116139"; transcript_id "MSTRG.116139.126"; exon_number "31";
chr21	StringTie	exon	46427622	46427795	1000	+	.	gene_id "MSTRG.116139"; transcript_id "MSTRG.116139.126"; exon_number "32";
chr21	StringTie	exon	46428395	46428590	1000	+	.	gene_id "MSTRG.116139"; transcript_id "MSTRG.116139.126"; exon_number "33";
chr21	StringTie	exon	46430010	46430232	1000	+	.	gene_id "MSTRG.116139"; transcript_id "MSTRG.116139.126"; exon_number "34";
chr21	StringTie	exon	46430507	46430657	1000	+	.	gene_id "MSTRG.116139"; transcript_id "MSTRG.116139.126"; exon_number "35";
chr21	StringTie	exon	46431529	46432215	1000	+	.	gene_id "MSTRG.116139"; transcript_id "MSTRG.116139.126"; exon_number "36";
chr21	StringTie	exon	46435904	46436148	1000	+	.	gene_id "MSTRG.116139"; transcript_id "MSTRG.116139.126"; exon_number "37";
chr21	StringTie	exon	46436979	46437081	1000	+	.	gene_id "MSTRG.116139"; transcript_id "MSTRG.116139.126"; exon_number "38";
chr21	StringTie	exon	46438164	46438337	1000	+	.	gene_id "MSTRG.116139"; transcript_id "MSTRG.116139.126"; exon_number "39";
chr21	StringTie	exon	46440083	46440202	1000	+	.	gene_id "MSTRG.116139"; transcript_id "MSTRG.116139.126"; exon_number "40";
chr21	StringTie	exon	46440855	46441084	1000	+	.	gene_id "MSTRG.116139"; transcript_id "MSTRG.116139.126"; exon_number "41";
chr21	StringTie	exon	46442497	46442573	1000	+	.	gene_id "MSTRG.116139"; transcript_id "MSTRG.116139.126"; exon_number "42";
chr21	StringTie	exon	46443810	46443948	1000	+	.	gene_id "MSTRG.116139"; transcript_id "MSTRG.116139.126"; exon_number "43";
chr21	StringTie	exon	46444694	46444821	1000	+	.	gene_id "MSTRG.116139"; transcript_id "MSTRG.116139.126"; exon_number "44";
chr21	StringTie	exon	46445284	46445819	1000	+	.	gene_id "MSTRG.116139"; transcript_id "MSTRG.116139.126"; exon_number "45";
chr21	StringTie	transcript	46338083	46445878	1000	+	.	gene_id "MSTRG.116139"; transcript_id "MSTRG.116139.127";
chr21	StringTie	exon	46338083	46338155	1000	+	.	gene_id "MSTRG.116139"; transcript_id "MSTRG.116139.127"; exon_number "1";
chr21	StringTie	exon	46346128	46346208	1000	+	.	gene_id "MSTRG.116139"; transcript_id "MSTRG.116139.127"; exon_number "2";
chr21	StringTie	exon	46346743	46346998	1000	+	.	gene_id "MSTRG.116139"; transcript_id "MSTRG.116139.127"; exon_number "3";
chr21	StringTie	exon	46347457	46347512	1000	+	.	gene_id "MSTRG.116139"; transcript_id "MSTRG.116139.127"; exon_number "4";
chr21	StringTie	exon	46349012	46349186	1000	+	.	gene_id "MSTRG.116139"; transcript_id "MSTRG.116139.127"; exon_number "5";
chr21	StringTie	exon	46349684	46349820	1000	+	.	gene_id "MSTRG.116139"; transcript_id "MSTRG.116139.127"; exon_number "6";
chr21	StringTie	exon	46351429	46351540	1000	+	.	gene_id "MSTRG.116139"; transcript_id "MSTRG.116139.127"; exon_number "7";
chr21	StringTie	exon	46353104	46353326	1000	+	.	gene_id "MSTRG.116139"; transcript_id "MSTRG.116139.127"; exon_number "8";
chr21	StringTie	exon	46353987	46354068	1000	+	.	gene_id "MSTRG.116139"; transcript_id "MSTRG.116139.127"; exon_number "9";
chr21	StringTie	exon	46355452	46355626	1000	+	.	gene_id "MSTRG.116139"; transcript_id "MSTRG.116139.127"; exon_number "10";
chr21	StringTie	exon	46356974	46357191	1000	+	.	gene_id "MSTRG.116139"; transcript_id "MSTRG.116139.127"; exon_number "11";
chr21	StringTie	exon	46363480	46363934	1000	+	.	gene_id "MSTRG.116139"; transcript_id "MSTRG.116139.127"; exon_number "12";
chr21	StringTie	exon	46366584	46367139	1000	+	.	gene_id "MSTRG.116139"; transcript_id "MSTRG.116139.127"; exon_number "13";
chr21	StringTie	exon	46381694	46381840	1000	+	.	gene_id "MSTRG.116139"; transcript_id "MSTRG.116139.127"; exon_number "14";
chr21	StringTie	exon	46385832	46385983	1000	+	.	gene_id "MSTRG.116139"; transcript_id "MSTRG.116139.127"; exon_number "15";
chr21	StringTie	exon	46388742	46388884	1000	+	.	gene_id "MSTRG.116139"; transcript_id "MSTRG.116139.127"; exon_number "16";
chr21	StringTie	exon	46389199	46389431	1000	+	.	gene_id "MSTRG.116139"; transcript_id "MSTRG.116139.127"; exon_number "17";
chr21	StringTie	exon	46390670	46390832	1000	+	.	gene_id "MSTRG.116139"; transcript_id "MSTRG.116139.127"; exon_number "18";
chr21	StringTie	exon	46391164	46391376	1000	+	.	gene_id "MSTRG.116139"; transcript_id "MSTRG.116139.127"; exon_number "19";
chr21	StringTie	exon	46397265	46397494	1000	+	.	gene_id "MSTRG.116139"; transcript_id "MSTRG.116139.127"; exon_number "20";
chr21	StringTie	exon	46398014	46398130	1000	+	.	gene_id "MSTRG.116139"; transcript_id "MSTRG.116139.127"; exon_number "21";
chr21	StringTie	exon	46398235	46398255	1000	+	.	gene_id "MSTRG.116139"; transcript_id "MSTRG.116139.127"; exon_number "22";
chr21	StringTie	exon	46399590	46399796	1000	+	.	gene_id "MSTRG.116139"; transcript_id "MSTRG.116139.127"; exon_number "23";
chr21	StringTie	exon	46401551	46401721	1000	+	.	gene_id "MSTRG.116139"; transcript_id "MSTRG.116139.127"; exon_number "24";
chr21	StringTie	exon	46402331	46402483	1000	+	.	gene_id "MSTRG.116139"; transcript_id "MSTRG.116139.127"; exon_number "25";
chr21	StringTie	exon	46411189	46412067	1000	+	.	gene_id "MSTRG.116139"; transcript_id "MSTRG.116139.127"; exon_number "26";
chr21	StringTie	exon	46412837	46412992	1000	+	.	gene_id "MSTRG.116139"; transcript_id "MSTRG.116139.127"; exon_number "27";
chr21	StringTie	exon	46416069	46416839	1000	+	.	gene_id "MSTRG.116139"; transcript_id "MSTRG.116139.127"; exon_number "28";
chr21	StringTie	exon	46418204	46418306	1000	+	.	gene_id "MSTRG.116139"; transcript_id "MSTRG.116139.127"; exon_number "29";
chr21	StringTie	exon	46421970	46422124	1000	+	.	gene_id "MSTRG.116139"; transcript_id "MSTRG.116139.127"; exon_number "30";
chr21	StringTie	exon	46425831	46425971	1000	+	.	gene_id "MSTRG.116139"; transcript_id "MSTRG.116139.127"; exon_number "31";
chr21	StringTie	exon	46427622	46427795	1000	+	.	gene_id "MSTRG.116139"; transcript_id "MSTRG.116139.127"; exon_number "32";
chr21	StringTie	exon	46428395	46428590	1000	+	.	gene_id "MSTRG.116139"; transcript_id "MSTRG.116139.127"; exon_number "33";
chr21	StringTie	exon	46430010	46430232	1000	+	.	gene_id "MSTRG.116139"; transcript_id "MSTRG.116139.127"; exon_number "34";
chr21	StringTie	exon	46430507	46430657	1000	+	.	gene_id "MSTRG.116139"; transcript_id "MSTRG.116139.127"; exon_number "35";
chr21	StringTie	exon	46431529	46432215	1000	+	.	gene_id "MSTRG.116139"; transcript_id "MSTRG.116139.127"; exon_number "36";
chr21	StringTie	exon	46435904	46436148	1000	+	.	gene_id "MSTRG.116139"; transcript_id "MSTRG.116139.127"; exon_number "37";
chr21	StringTie	exon	46436979	46437081	1000	+	.	gene_id "MSTRG.116139"; transcript_id "MSTRG.116139.127"; exon_number "38";
chr21	StringTie	exon	46438177	46438337	1000	+	.	gene_id "MSTRG.116139"; transcript_id "MSTRG.116139.127"; exon_number "39";
chr21	StringTie	exon	46440083	46440202	1000	+	.	gene_id "MSTRG.116139"; transcript_id "MSTRG.116139.127"; exon_number "40";
chr21	StringTie	exon	46440855	46441084	1000	+	.	gene_id "MSTRG.116139"; transcript_id "MSTRG.116139.127"; exon_number "41";
chr21	StringTie	exon	46442497	46442573	1000	+	.	gene_id "MSTRG.116139"; transcript_id "MSTRG.116139.127"; exon_number "42";
chr21	StringTie	exon	46443810	46443948	1000	+	.	gene_id "MSTRG.116139"; transcript_id "MSTRG.116139.127"; exon_number "43";
chr21	StringTie	exon	46444694	46444821	1000	+	.	gene_id "MSTRG.116139"; transcript_id "MSTRG.116139.127"; exon_number "44";
chr21	StringTie	exon	46445284	46445878	1000	+	.	gene_id "MSTRG.116139"; transcript_id "MSTRG.116139.127"; exon_number "45";
chr21	StringTie	transcript	46338115	46445769	1000	+	.	gene_id "MSTRG.116139"; transcript_id "MSTRG.116139.128";
chr21	StringTie	exon	46338115	46338155	1000	+	.	gene_id "MSTRG.116139"; transcript_id "MSTRG.116139.128"; exon_number "1";
chr21	StringTie	exon	46346128	46346208	1000	+	.	gene_id "MSTRG.116139"; transcript_id "MSTRG.116139.128"; exon_number "2";
chr21	StringTie	exon	46346743	46346998	1000	+	.	gene_id "MSTRG.116139"; transcript_id "MSTRG.116139.128"; exon_number "3";
chr21	StringTie	exon	46347457	46347512	1000	+	.	gene_id "MSTRG.116139"; transcript_id "MSTRG.116139.128"; exon_number "4";
chr21	StringTie	exon	46349012	46349186	1000	+	.	gene_id "MSTRG.116139"; transcript_id "MSTRG.116139.128"; exon_number "5";
chr21	StringTie	exon	46349684	46349820	1000	+	.	gene_id "MSTRG.116139"; transcript_id "MSTRG.116139.128"; exon_number "6";
chr21	StringTie	exon	46351429	46351540	1000	+	.	gene_id "MSTRG.116139"; transcript_id "MSTRG.116139.128"; exon_number "7";
chr21	StringTie	exon	46353104	46353326	1000	+	.	gene_id "MSTRG.116139"; transcript_id "MSTRG.116139.128"; exon_number "8";
chr21	StringTie	exon	46353987	46354068	1000	+	.	gene_id "MSTRG.116139"; transcript_id "MSTRG.116139.128"; exon_number "9";
chr21	StringTie	exon	46355452	46355626	1000	+	.	gene_id "MSTRG.116139"; transcript_id "MSTRG.116139.128"; exon_number "10";
chr21	StringTie	exon	46356974	46357191	1000	+	.	gene_id "MSTRG.116139"; transcript_id "MSTRG.116139.128"; exon_number "11";
chr21	StringTie	exon	46363480	46363934	1000	+	.	gene_id "MSTRG.116139"; transcript_id "MSTRG.116139.128"; exon_number "12";
chr21	StringTie	exon	46366584	46367139	1000	+	.	gene_id "MSTRG.116139"; transcript_id "MSTRG.116139.128"; exon_number "13";
chr21	StringTie	exon	46381694	46381840	1000	+	.	gene_id "MSTRG.116139"; transcript_id "MSTRG.116139.128"; exon_number "14";
chr21	StringTie	exon	46385832	46385983	1000	+	.	gene_id "MSTRG.116139"; transcript_id "MSTRG.116139.128"; exon_number "15";
chr21	StringTie	exon	46388742	46388884	1000	+	.	gene_id "MSTRG.116139"; transcript_id "MSTRG.116139.128"; exon_number "16";
chr21	StringTie	exon	46389199	46389431	1000	+	.	gene_id "MSTRG.116139"; transcript_id "MSTRG.116139.128"; exon_number "17";
chr21	StringTie	exon	46390670	46390832	1000	+	.	gene_id "MSTRG.116139"; transcript_id "MSTRG.116139.128"; exon_number "18";
chr21	StringTie	exon	46391164	46391376	1000	+	.	gene_id "MSTRG.116139"; transcript_id "MSTRG.116139.128"; exon_number "19";
chr21	StringTie	exon	46397265	46397494	1000	+	.	gene_id "MSTRG.116139"; transcript_id "MSTRG.116139.128"; exon_number "20";
chr21	StringTie	exon	46398014	46398130	1000	+	.	gene_id "MSTRG.116139"; transcript_id "MSTRG.116139.128"; exon_number "21";
chr21	StringTie	exon	46398238	46398255	1000	+	.	gene_id "MSTRG.116139"; transcript_id "MSTRG.116139.128"; exon_number "22";
chr21	StringTie	exon	46399590	46399796	1000	+	.	gene_id "MSTRG.116139"; transcript_id "MSTRG.116139.128"; exon_number "23";
chr21	StringTie	exon	46401551	46401721	1000	+	.	gene_id "MSTRG.116139"; transcript_id "MSTRG.116139.128"; exon_number "24";
chr21	StringTie	exon	46402331	46402483	1000	+	.	gene_id "MSTRG.116139"; transcript_id "MSTRG.116139.128"; exon_number "25";
chr21	StringTie	exon	46411189	46412067	1000	+	.	gene_id "MSTRG.116139"; transcript_id "MSTRG.116139.128"; exon_number "26";
chr21	StringTie	exon	46412837	46412992	1000	+	.	gene_id "MSTRG.116139"; transcript_id "MSTRG.116139.128"; exon_number "27";
chr21	StringTie	exon	46416069	46416839	1000	+	.	gene_id "MSTRG.116139"; transcript_id "MSTRG.116139.128"; exon_number "28";
chr21	StringTie	exon	46418204	46418306	1000	+	.	gene_id "MSTRG.116139"; transcript_id "MSTRG.116139.128"; exon_number "29";
chr21	StringTie	exon	46421970	46422124	1000	+	.	gene_id "MSTRG.116139"; transcript_id "MSTRG.116139.128"; exon_number "30";
chr21	StringTie	exon	46425831	46425971	1000	+	.	gene_id "MSTRG.116139"; transcript_id "MSTRG.116139.128"; exon_number "31";
chr21	StringTie	exon	46427622	46427795	1000	+	.	gene_id "MSTRG.116139"; transcript_id "MSTRG.116139.128"; exon_number "32";
chr21	StringTie	exon	46428395	46428590	1000	+	.	gene_id "MSTRG.116139"; transcript_id "MSTRG.116139.128"; exon_number "33";
chr21	StringTie	exon	46430010	46430232	1000	+	.	gene_id "MSTRG.116139"; transcript_id "MSTRG.116139.128"; exon_number "34";
chr21	StringTie	exon	46430507	46430657	1000	+	.	gene_id "MSTRG.116139"; transcript_id "MSTRG.116139.128"; exon_number "35";
chr21	StringTie	exon	46431529	46431978	1000	+	.	gene_id "MSTRG.116139"; transcript_id "MSTRG.116139.128"; exon_number "36";
chr21	StringTie	exon	46435904	46436148	1000	+	.	gene_id "MSTRG.116139"; transcript_id "MSTRG.116139.128"; exon_number "37";
chr21	StringTie	exon	46436979	46437081	1000	+	.	gene_id "MSTRG.116139"; transcript_id "MSTRG.116139.128"; exon_number "38";
chr21	StringTie	exon	46438164	46438337	1000	+	.	gene_id "MSTRG.116139"; transcript_id "MSTRG.116139.128"; exon_number "39";
chr21	StringTie	exon	46440083	46440202	1000	+	.	gene_id "MSTRG.116139"; transcript_id "MSTRG.116139.128"; exon_number "40";
chr21	StringTie	exon	46440855	46441084	1000	+	.	gene_id "MSTRG.116139"; transcript_id "MSTRG.116139.128"; exon_number "41";
chr21	StringTie	exon	46442497	46442573	1000	+	.	gene_id "MSTRG.116139"; transcript_id "MSTRG.116139.128"; exon_number "42";
chr21	StringTie	exon	46443810	46443948	1000	+	.	gene_id "MSTRG.116139"; transcript_id "MSTRG.116139.128"; exon_number "43";
chr21	StringTie	exon	46444694	46444821	1000	+	.	gene_id "MSTRG.116139"; transcript_id "MSTRG.116139.128"; exon_number "44";
chr21	StringTie	exon	46445284	46445769	1000	+	.	gene_id "MSTRG.116139"; transcript_id "MSTRG.116139.128"; exon_number "45";
chr21	StringTie	transcript	46338133	46445878	1000	+	.	gene_id "MSTRG.116139"; transcript_id "MSTRG.116139.129";
chr21	StringTie	exon	46338133	46338155	1000	+	.	gene_id "MSTRG.116139"; transcript_id "MSTRG.116139.129"; exon_number "1";
chr21	StringTie	exon	46346128	46346208	1000	+	.	gene_id "MSTRG.116139"; transcript_id "MSTRG.116139.129"; exon_number "2";
chr21	StringTie	exon	46346743	46346998	1000	+	.	gene_id "MSTRG.116139"; transcript_id "MSTRG.116139.129"; exon_number "3";
chr21	StringTie	exon	46347457	46347512	1000	+	.	gene_id "MSTRG.116139"; transcript_id "MSTRG.116139.129"; exon_number "4";
chr21	StringTie	exon	46349012	46349186	1000	+	.	gene_id "MSTRG.116139"; transcript_id "MSTRG.116139.129"; exon_number "5";
chr21	StringTie	exon	46349684	46349820	1000	+	.	gene_id "MSTRG.116139"; transcript_id "MSTRG.116139.129"; exon_number "6";
chr21	StringTie	exon	46351429	46351540	1000	+	.	gene_id "MSTRG.116139"; transcript_id "MSTRG.116139.129"; exon_number "7";
chr21	StringTie	exon	46353104	46353326	1000	+	.	gene_id "MSTRG.116139"; transcript_id "MSTRG.116139.129"; exon_number "8";
chr21	StringTie	exon	46353987	46354068	1000	+	.	gene_id "MSTRG.116139"; transcript_id "MSTRG.116139.129"; exon_number "9";
chr21	StringTie	exon	46355452	46355626	1000	+	.	gene_id "MSTRG.116139"; transcript_id "MSTRG.116139.129"; exon_number "10";
chr21	StringTie	exon	46356974	46357191	1000	+	.	gene_id "MSTRG.116139"; transcript_id "MSTRG.116139.129"; exon_number "11";
chr21	StringTie	exon	46363480	46363934	1000	+	.	gene_id "MSTRG.116139"; transcript_id "MSTRG.116139.129"; exon_number "12";
chr21	StringTie	exon	46366584	46367139	1000	+	.	gene_id "MSTRG.116139"; transcript_id "MSTRG.116139.129"; exon_number "13";
chr21	StringTie	exon	46381694	46381840	1000	+	.	gene_id "MSTRG.116139"; transcript_id "MSTRG.116139.129"; exon_number "14";
chr21	StringTie	exon	46385832	46385983	1000	+	.	gene_id "MSTRG.116139"; transcript_id "MSTRG.116139.129"; exon_number "15";
chr21	StringTie	exon	46388742	46388884	1000	+	.	gene_id "MSTRG.116139"; transcript_id "MSTRG.116139.129"; exon_number "16";
chr21	StringTie	exon	46389199	46389431	1000	+	.	gene_id "MSTRG.116139"; transcript_id "MSTRG.116139.129"; exon_number "17";
chr21	StringTie	exon	46390670	46390832	1000	+	.	gene_id "MSTRG.116139"; transcript_id "MSTRG.116139.129"; exon_number "18";
chr21	StringTie	exon	46391164	46391376	1000	+	.	gene_id "MSTRG.116139"; transcript_id "MSTRG.116139.129"; exon_number "19";
chr21	StringTie	exon	46397265	46397494	1000	+	.	gene_id "MSTRG.116139"; transcript_id "MSTRG.116139.129"; exon_number "20";
chr21	StringTie	exon	46398014	46398130	1000	+	.	gene_id "MSTRG.116139"; transcript_id "MSTRG.116139.129"; exon_number "21";
chr21	StringTie	exon	46398238	46398404	1000	+	.	gene_id "MSTRG.116139"; transcript_id "MSTRG.116139.129"; exon_number "22";
chr21	StringTie	exon	46399590	46399796	1000	+	.	gene_id "MSTRG.116139"; transcript_id "MSTRG.116139.129"; exon_number "23";
chr21	StringTie	exon	46401551	46401721	1000	+	.	gene_id "MSTRG.116139"; transcript_id "MSTRG.116139.129"; exon_number "24";
chr21	StringTie	exon	46402331	46402483	1000	+	.	gene_id "MSTRG.116139"; transcript_id "MSTRG.116139.129"; exon_number "25";
chr21	StringTie	exon	46411189	46412067	1000	+	.	gene_id "MSTRG.116139"; transcript_id "MSTRG.116139.129"; exon_number "26";
chr21	StringTie	exon	46412837	46412992	1000	+	.	gene_id "MSTRG.116139"; transcript_id "MSTRG.116139.129"; exon_number "27";
chr21	StringTie	exon	46416069	46416839	1000	+	.	gene_id "MSTRG.116139"; transcript_id "MSTRG.116139.129"; exon_number "28";
chr21	StringTie	exon	46418204	46418306	1000	+	.	gene_id "MSTRG.116139"; transcript_id "MSTRG.116139.129"; exon_number "29";
chr21	StringTie	exon	46421970	46422124	1000	+	.	gene_id "MSTRG.116139"; transcript_id "MSTRG.116139.129"; exon_number "30";
chr21	StringTie	exon	46427622	46427795	1000	+	.	gene_id "MSTRG.116139"; transcript_id "MSTRG.116139.129"; exon_number "31";
chr21	StringTie	exon	46428395	46428590	1000	+	.	gene_id "MSTRG.116139"; transcript_id "MSTRG.116139.129"; exon_number "32";
chr21	StringTie	exon	46430010	46430232	1000	+	.	gene_id "MSTRG.116139"; transcript_id "MSTRG.116139.129"; exon_number "33";
chr21	StringTie	exon	46430507	46430657	1000	+	.	gene_id "MSTRG.116139"; transcript_id "MSTRG.116139.129"; exon_number "34";
chr21	StringTie	exon	46431529	46432215	1000	+	.	gene_id "MSTRG.116139"; transcript_id "MSTRG.116139.129"; exon_number "35";
chr21	StringTie	exon	46435904	46436148	1000	+	.	gene_id "MSTRG.116139"; transcript_id "MSTRG.116139.129"; exon_number "36";
chr21	StringTie	exon	46436979	46437081	1000	+	.	gene_id "MSTRG.116139"; transcript_id "MSTRG.116139.129"; exon_number "37";
chr21	StringTie	exon	46438164	46438337	1000	+	.	gene_id "MSTRG.116139"; transcript_id "MSTRG.116139.129"; exon_number "38";
chr21	StringTie	exon	46440083	46440202	1000	+	.	gene_id "MSTRG.116139"; transcript_id "MSTRG.116139.129"; exon_number "39";
chr21	StringTie	exon	46440855	46441084	1000	+	.	gene_id "MSTRG.116139"; transcript_id "MSTRG.116139.129"; exon_number "40";
chr21	StringTie	exon	46442497	46444821	1000	+	.	gene_id "MSTRG.116139"; transcript_id "MSTRG.116139.129"; exon_number "41";
chr21	StringTie	exon	46445284	46445878	1000	+	.	gene_id "MSTRG.116139"; transcript_id "MSTRG.116139.129"; exon_number "42";
chr21	StringTie	transcript	46323876	46584555	1000	+	.	gene_id "MSTRG.116139"; transcript_id "MSTRG.116139.13";
chr21	StringTie	exon	46323876	46324282	1000	+	.	gene_id "MSTRG.116139"; transcript_id "MSTRG.116139.13"; exon_number "1";
chr21	StringTie	exon	46326377	46326589	1000	+	.	gene_id "MSTRG.116139"; transcript_id "MSTRG.116139.13"; exon_number "2";
chr21	StringTie	exon	46334397	46334768	1000	+	.	gene_id "MSTRG.116139"; transcript_id "MSTRG.116139.13"; exon_number "3";
chr21	StringTie	exon	46346128	46346208	1000	+	.	gene_id "MSTRG.116139"; transcript_id "MSTRG.116139.13"; exon_number "4";
chr21	StringTie	exon	46346743	46346998	1000	+	.	gene_id "MSTRG.116139"; transcript_id "MSTRG.116139.13"; exon_number "5";
chr21	StringTie	exon	46347457	46347512	1000	+	.	gene_id "MSTRG.116139"; transcript_id "MSTRG.116139.13"; exon_number "6";
chr21	StringTie	exon	46349012	46349186	1000	+	.	gene_id "MSTRG.116139"; transcript_id "MSTRG.116139.13"; exon_number "7";
chr21	StringTie	exon	46349684	46349820	1000	+	.	gene_id "MSTRG.116139"; transcript_id "MSTRG.116139.13"; exon_number "8";
chr21	StringTie	exon	46351429	46351540	1000	+	.	gene_id "MSTRG.116139"; transcript_id "MSTRG.116139.13"; exon_number "9";
chr21	StringTie	exon	46353104	46353326	1000	+	.	gene_id "MSTRG.116139"; transcript_id "MSTRG.116139.13"; exon_number "10";
chr21	StringTie	exon	46353987	46354068	1000	+	.	gene_id "MSTRG.116139"; transcript_id "MSTRG.116139.13"; exon_number "11";
chr21	StringTie	exon	46355452	46355626	1000	+	.	gene_id "MSTRG.116139"; transcript_id "MSTRG.116139.13"; exon_number "12";
chr21	StringTie	exon	46356974	46357191	1000	+	.	gene_id "MSTRG.116139"; transcript_id "MSTRG.116139.13"; exon_number "13";
chr21	StringTie	exon	46363480	46363934	1000	+	.	gene_id "MSTRG.116139"; transcript_id "MSTRG.116139.13"; exon_number "14";
chr21	StringTie	exon	46366584	46367139	1000	+	.	gene_id "MSTRG.116139"; transcript_id "MSTRG.116139.13"; exon_number "15";
chr21	StringTie	exon	46381694	46381840	1000	+	.	gene_id "MSTRG.116139"; transcript_id "MSTRG.116139.13"; exon_number "16";
chr21	StringTie	exon	46385832	46385983	1000	+	.	gene_id "MSTRG.116139"; transcript_id "MSTRG.116139.13"; exon_number "17";
chr21	StringTie	exon	46388742	46388884	1000	+	.	gene_id "MSTRG.116139"; transcript_id "MSTRG.116139.13"; exon_number "18";
chr21	StringTie	exon	46389199	46389431	1000	+	.	gene_id "MSTRG.116139"; transcript_id "MSTRG.116139.13"; exon_number "19";
chr21	StringTie	exon	46390670	46390832	1000	+	.	gene_id "MSTRG.116139"; transcript_id "MSTRG.116139.13"; exon_number "20";
chr21	StringTie	exon	46391164	46391376	1000	+	.	gene_id "MSTRG.116139"; transcript_id "MSTRG.116139.13"; exon_number "21";
chr21	StringTie	exon	46397265	46397494	1000	+	.	gene_id "MSTRG.116139"; transcript_id "MSTRG.116139.13"; exon_number "22";
chr21	StringTie	exon	46398014	46398130	1000	+	.	gene_id "MSTRG.116139"; transcript_id "MSTRG.116139.13"; exon_number "23";
chr21	StringTie	exon	46398235	46398255	1000	+	.	gene_id "MSTRG.116139"; transcript_id "MSTRG.116139.13"; exon_number "24";
chr21	StringTie	exon	46399590	46399796	1000	+	.	gene_id "MSTRG.116139"; transcript_id "MSTRG.116139.13"; exon_number "25";
chr21	StringTie	exon	46401551	46401721	1000	+	.	gene_id "MSTRG.116139"; transcript_id "MSTRG.116139.13"; exon_number "26";
chr21	StringTie	exon	46402331	46402483	1000	+	.	gene_id "MSTRG.116139"; transcript_id "MSTRG.116139.13"; exon_number "27";
chr21	StringTie	exon	46411189	46412067	1000	+	.	gene_id "MSTRG.116139"; transcript_id "MSTRG.116139.13"; exon_number "28";
chr21	StringTie	exon	46412837	46412992	1000	+	.	gene_id "MSTRG.116139"; transcript_id "MSTRG.116139.13"; exon_number "29";
chr21	StringTie	exon	46416069	46416839	1000	+	.	gene_id "MSTRG.116139"; transcript_id "MSTRG.116139.13"; exon_number "30";
chr21	StringTie	exon	46418204	46418306	1000	+	.	gene_id "MSTRG.116139"; transcript_id "MSTRG.116139.13"; exon_number "31";
chr21	StringTie	exon	46421970	46422124	1000	+	.	gene_id "MSTRG.116139"; transcript_id "MSTRG.116139.13"; exon_number "32";
chr21	StringTie	exon	46425831	46425971	1000	+	.	gene_id "MSTRG.116139"; transcript_id "MSTRG.116139.13"; exon_number "33";
chr21	StringTie	exon	46427622	46427795	1000	+	.	gene_id "MSTRG.116139"; transcript_id "MSTRG.116139.13"; exon_number "34";
chr21	StringTie	exon	46428395	46428590	1000	+	.	gene_id "MSTRG.116139"; transcript_id "MSTRG.116139.13"; exon_number "35";
chr21	StringTie	exon	46430010	46430232	1000	+	.	gene_id "MSTRG.116139"; transcript_id "MSTRG.116139.13"; exon_number "36";
chr21	StringTie	exon	46430507	46430657	1000	+	.	gene_id "MSTRG.116139"; transcript_id "MSTRG.116139.13"; exon_number "37";
chr21	StringTie	exon	46431529	46432215	1000	+	.	gene_id "MSTRG.116139"; transcript_id "MSTRG.116139.13"; exon_number "38";
chr21	StringTie	exon	46435904	46436148	1000	+	.	gene_id "MSTRG.116139"; transcript_id "MSTRG.116139.13"; exon_number "39";
chr21	StringTie	exon	46436979	46437081	1000	+	.	gene_id "MSTRG.116139"; transcript_id "MSTRG.116139.13"; exon_number "40";
chr21	StringTie	exon	46438164	46438337	1000	+	.	gene_id "MSTRG.116139"; transcript_id "MSTRG.116139.13"; exon_number "41";
chr21	StringTie	exon	46440083	46440202	1000	+	.	gene_id "MSTRG.116139"; transcript_id "MSTRG.116139.13"; exon_number "42";
chr21	StringTie	exon	46440855	46441084	1000	+	.	gene_id "MSTRG.116139"; transcript_id "MSTRG.116139.13"; exon_number "43";
chr21	StringTie	exon	46442497	46442573	1000	+	.	gene_id "MSTRG.116139"; transcript_id "MSTRG.116139.13"; exon_number "44";
chr21	StringTie	exon	46443810	46443948	1000	+	.	gene_id "MSTRG.116139"; transcript_id "MSTRG.116139.13"; exon_number "45";
chr21	StringTie	exon	46444694	46444821	1000	+	.	gene_id "MSTRG.116139"; transcript_id "MSTRG.116139.13"; exon_number "46";
chr21	StringTie	exon	46445284	46459222	1000	+	.	gene_id "MSTRG.116139"; transcript_id "MSTRG.116139.13"; exon_number "47";
chr21	StringTie	exon	46484757	46484828	1000	+	.	gene_id "MSTRG.116139"; transcript_id "MSTRG.116139.13"; exon_number "48";
chr21	StringTie	exon	46490600	46490719	1000	+	.	gene_id "MSTRG.116139"; transcript_id "MSTRG.116139.13"; exon_number "49";
chr21	StringTie	exon	46496988	46497107	1000	+	.	gene_id "MSTRG.116139"; transcript_id "MSTRG.116139.13"; exon_number "50";
chr21	StringTie	exon	46498582	46498833	1000	+	.	gene_id "MSTRG.116139"; transcript_id "MSTRG.116139.13"; exon_number "51";
chr21	StringTie	exon	46504361	46504489	1000	+	.	gene_id "MSTRG.116139"; transcript_id "MSTRG.116139.13"; exon_number "52";
chr21	StringTie	exon	46509215	46509376	1000	+	.	gene_id "MSTRG.116139"; transcript_id "MSTRG.116139.13"; exon_number "53";
chr21	StringTie	exon	46511417	46511614	1000	+	.	gene_id "MSTRG.116139"; transcript_id "MSTRG.116139.13"; exon_number "54";
chr21	StringTie	exon	46529092	46529183	1000	+	.	gene_id "MSTRG.116139"; transcript_id "MSTRG.116139.13"; exon_number "55";
chr21	StringTie	exon	46532127	46532237	1000	+	.	gene_id "MSTRG.116139"; transcript_id "MSTRG.116139.13"; exon_number "56";
chr21	StringTie	exon	46533524	46533647	1000	+	.	gene_id "MSTRG.116139"; transcript_id "MSTRG.116139.13"; exon_number "57";
chr21	StringTie	exon	46534004	46534113	1000	+	.	gene_id "MSTRG.116139"; transcript_id "MSTRG.116139.13"; exon_number "58";
chr21	StringTie	exon	46534585	46534687	1000	+	.	gene_id "MSTRG.116139"; transcript_id "MSTRG.116139.13"; exon_number "59";
chr21	StringTie	exon	46537224	46537288	1000	+	.	gene_id "MSTRG.116139"; transcript_id "MSTRG.116139.13"; exon_number "60";
chr21	StringTie	exon	46537446	46537539	1000	+	.	gene_id "MSTRG.116139"; transcript_id "MSTRG.116139.13"; exon_number "61";
chr21	StringTie	exon	46538483	46538602	1000	+	.	gene_id "MSTRG.116139"; transcript_id "MSTRG.116139.13"; exon_number "62";
chr21	StringTie	exon	46539877	46539991	1000	+	.	gene_id "MSTRG.116139"; transcript_id "MSTRG.116139.13"; exon_number "63";
chr21	StringTie	exon	46541756	46541895	1000	+	.	gene_id "MSTRG.116139"; transcript_id "MSTRG.116139.13"; exon_number "64";
chr21	StringTie	exon	46545137	46545273	1000	+	.	gene_id "MSTRG.116139"; transcript_id "MSTRG.116139.13"; exon_number "65";
chr21	StringTie	exon	46545881	46545961	1000	+	.	gene_id "MSTRG.116139"; transcript_id "MSTRG.116139.13"; exon_number "66";
chr21	StringTie	exon	46546915	46547042	1000	+	.	gene_id "MSTRG.116139"; transcript_id "MSTRG.116139.13"; exon_number "67";
chr21	StringTie	exon	46549771	46549885	1000	+	.	gene_id "MSTRG.116139"; transcript_id "MSTRG.116139.13"; exon_number "68";
chr21	StringTie	exon	46550543	46550744	1000	+	.	gene_id "MSTRG.116139"; transcript_id "MSTRG.116139.13"; exon_number "69";
chr21	StringTie	exon	46551634	46551743	1000	+	.	gene_id "MSTRG.116139"; transcript_id "MSTRG.116139.13"; exon_number "70";
chr21	StringTie	exon	46551824	46551904	1000	+	.	gene_id "MSTRG.116139"; transcript_id "MSTRG.116139.13"; exon_number "71";
chr21	StringTie	exon	46554169	46554292	1000	+	.	gene_id "MSTRG.116139"; transcript_id "MSTRG.116139.13"; exon_number "72";
chr21	StringTie	exon	46554575	46554696	1000	+	.	gene_id "MSTRG.116139"; transcript_id "MSTRG.116139.13"; exon_number "73";
chr21	StringTie	exon	46554822	46554933	1000	+	.	gene_id "MSTRG.116139"; transcript_id "MSTRG.116139.13"; exon_number "74";
chr21	StringTie	exon	46555982	46556091	1000	+	.	gene_id "MSTRG.116139"; transcript_id "MSTRG.116139.13"; exon_number "75";
chr21	StringTie	exon	46556939	46557069	1000	+	.	gene_id "MSTRG.116139"; transcript_id "MSTRG.116139.13"; exon_number "76";
chr21	StringTie	exon	46557585	46557753	1000	+	.	gene_id "MSTRG.116139"; transcript_id "MSTRG.116139.13"; exon_number "77";
chr21	StringTie	exon	46558223	46558393	1000	+	.	gene_id "MSTRG.116139"; transcript_id "MSTRG.116139.13"; exon_number "78";
chr21	StringTie	exon	46560722	46560783	1000	+	.	gene_id "MSTRG.116139"; transcript_id "MSTRG.116139.13"; exon_number "79";
chr21	StringTie	exon	46561748	46561805	1000	+	.	gene_id "MSTRG.116139"; transcript_id "MSTRG.116139.13"; exon_number "80";
chr21	StringTie	exon	46563858	46563932	1000	+	.	gene_id "MSTRG.116139"; transcript_id "MSTRG.116139.13"; exon_number "81";
chr21	StringTie	exon	46565713	46565887	1000	+	.	gene_id "MSTRG.116139"; transcript_id "MSTRG.116139.13"; exon_number "82";
chr21	StringTie	exon	46566560	46566683	1000	+	.	gene_id "MSTRG.116139"; transcript_id "MSTRG.116139.13"; exon_number "83";
chr21	StringTie	exon	46567370	46571064	1000	+	.	gene_id "MSTRG.116139"; transcript_id "MSTRG.116139.13"; exon_number "84";
chr21	StringTie	exon	46581681	46584555	1000	+	.	gene_id "MSTRG.116139"; transcript_id "MSTRG.116139.13"; exon_number "85";
chr21	StringTie	transcript	46346128	46445796	1000	+	.	gene_id "MSTRG.116139"; transcript_id "MSTRG.116139.130";
chr21	StringTie	exon	46346128	46346208	1000	+	.	gene_id "MSTRG.116139"; transcript_id "MSTRG.116139.130"; exon_number "1";
chr21	StringTie	exon	46346743	46346981	1000	+	.	gene_id "MSTRG.116139"; transcript_id "MSTRG.116139.130"; exon_number "2";
chr21	StringTie	exon	46347457	46347512	1000	+	.	gene_id "MSTRG.116139"; transcript_id "MSTRG.116139.130"; exon_number "3";
chr21	StringTie	exon	46349012	46349186	1000	+	.	gene_id "MSTRG.116139"; transcript_id "MSTRG.116139.130"; exon_number "4";
chr21	StringTie	exon	46349684	46349820	1000	+	.	gene_id "MSTRG.116139"; transcript_id "MSTRG.116139.130"; exon_number "5";
chr21	StringTie	exon	46351429	46351540	1000	+	.	gene_id "MSTRG.116139"; transcript_id "MSTRG.116139.130"; exon_number "6";
chr21	StringTie	exon	46353104	46353326	1000	+	.	gene_id "MSTRG.116139"; transcript_id "MSTRG.116139.130"; exon_number "7";
chr21	StringTie	exon	46353987	46354068	1000	+	.	gene_id "MSTRG.116139"; transcript_id "MSTRG.116139.130"; exon_number "8";
chr21	StringTie	exon	46355452	46355626	1000	+	.	gene_id "MSTRG.116139"; transcript_id "MSTRG.116139.130"; exon_number "9";
chr21	StringTie	exon	46356974	46357191	1000	+	.	gene_id "MSTRG.116139"; transcript_id "MSTRG.116139.130"; exon_number "10";
chr21	StringTie	exon	46363480	46363934	1000	+	.	gene_id "MSTRG.116139"; transcript_id "MSTRG.116139.130"; exon_number "11";
chr21	StringTie	exon	46366584	46367139	1000	+	.	gene_id "MSTRG.116139"; transcript_id "MSTRG.116139.130"; exon_number "12";
chr21	StringTie	exon	46381694	46381840	1000	+	.	gene_id "MSTRG.116139"; transcript_id "MSTRG.116139.130"; exon_number "13";
chr21	StringTie	exon	46385832	46385983	1000	+	.	gene_id "MSTRG.116139"; transcript_id "MSTRG.116139.130"; exon_number "14";
chr21	StringTie	exon	46388742	46388884	1000	+	.	gene_id "MSTRG.116139"; transcript_id "MSTRG.116139.130"; exon_number "15";
chr21	StringTie	exon	46389199	46389431	1000	+	.	gene_id "MSTRG.116139"; transcript_id "MSTRG.116139.130"; exon_number "16";
chr21	StringTie	exon	46390670	46390832	1000	+	.	gene_id "MSTRG.116139"; transcript_id "MSTRG.116139.130"; exon_number "17";
chr21	StringTie	exon	46391164	46391376	1000	+	.	gene_id "MSTRG.116139"; transcript_id "MSTRG.116139.130"; exon_number "18";
chr21	StringTie	exon	46394504	46394536	1000	+	.	gene_id "MSTRG.116139"; transcript_id "MSTRG.116139.130"; exon_number "19";
chr21	StringTie	exon	46397265	46397494	1000	+	.	gene_id "MSTRG.116139"; transcript_id "MSTRG.116139.130"; exon_number "20";
chr21	StringTie	exon	46398014	46398130	1000	+	.	gene_id "MSTRG.116139"; transcript_id "MSTRG.116139.130"; exon_number "21";
chr21	StringTie	exon	46398235	46398255	1000	+	.	gene_id "MSTRG.116139"; transcript_id "MSTRG.116139.130"; exon_number "22";
chr21	StringTie	exon	46399590	46399796	1000	+	.	gene_id "MSTRG.116139"; transcript_id "MSTRG.116139.130"; exon_number "23";
chr21	StringTie	exon	46401551	46401721	1000	+	.	gene_id "MSTRG.116139"; transcript_id "MSTRG.116139.130"; exon_number "24";
chr21	StringTie	exon	46402331	46402483	1000	+	.	gene_id "MSTRG.116139"; transcript_id "MSTRG.116139.130"; exon_number "25";
chr21	StringTie	exon	46411189	46412067	1000	+	.	gene_id "MSTRG.116139"; transcript_id "MSTRG.116139.130"; exon_number "26";
chr21	StringTie	exon	46412837	46412992	1000	+	.	gene_id "MSTRG.116139"; transcript_id "MSTRG.116139.130"; exon_number "27";
chr21	StringTie	exon	46416069	46416839	1000	+	.	gene_id "MSTRG.116139"; transcript_id "MSTRG.116139.130"; exon_number "28";
chr21	StringTie	exon	46418204	46418306	1000	+	.	gene_id "MSTRG.116139"; transcript_id "MSTRG.116139.130"; exon_number "29";
chr21	StringTie	exon	46421970	46422124	1000	+	.	gene_id "MSTRG.116139"; transcript_id "MSTRG.116139.130"; exon_number "30";
chr21	StringTie	exon	46425831	46427795	1000	+	.	gene_id "MSTRG.116139"; transcript_id "MSTRG.116139.130"; exon_number "31";
chr21	StringTie	exon	46428395	46428590	1000	+	.	gene_id "MSTRG.116139"; transcript_id "MSTRG.116139.130"; exon_number "32";
chr21	StringTie	exon	46430010	46430232	1000	+	.	gene_id "MSTRG.116139"; transcript_id "MSTRG.116139.130"; exon_number "33";
chr21	StringTie	exon	46430507	46432215	1000	+	.	gene_id "MSTRG.116139"; transcript_id "MSTRG.116139.130"; exon_number "34";
chr21	StringTie	exon	46435904	46436148	1000	+	.	gene_id "MSTRG.116139"; transcript_id "MSTRG.116139.130"; exon_number "35";
chr21	StringTie	exon	46436979	46437081	1000	+	.	gene_id "MSTRG.116139"; transcript_id "MSTRG.116139.130"; exon_number "36";
chr21	StringTie	exon	46438164	46438337	1000	+	.	gene_id "MSTRG.116139"; transcript_id "MSTRG.116139.130"; exon_number "37";
chr21	StringTie	exon	46440083	46440202	1000	+	.	gene_id "MSTRG.116139"; transcript_id "MSTRG.116139.130"; exon_number "38";
chr21	StringTie	exon	46440855	46444821	1000	+	.	gene_id "MSTRG.116139"; transcript_id "MSTRG.116139.130"; exon_number "39";
chr21	StringTie	exon	46445284	46445796	1000	+	.	gene_id "MSTRG.116139"; transcript_id "MSTRG.116139.130"; exon_number "40";
chr21	StringTie	transcript	46346132	46445861	1000	+	.	gene_id "MSTRG.116139"; transcript_id "MSTRG.116139.131";
chr21	StringTie	exon	46346132	46346208	1000	+	.	gene_id "MSTRG.116139"; transcript_id "MSTRG.116139.131"; exon_number "1";
chr21	StringTie	exon	46346743	46346998	1000	+	.	gene_id "MSTRG.116139"; transcript_id "MSTRG.116139.131"; exon_number "2";
chr21	StringTie	exon	46347457	46347512	1000	+	.	gene_id "MSTRG.116139"; transcript_id "MSTRG.116139.131"; exon_number "3";
chr21	StringTie	exon	46349012	46349186	1000	+	.	gene_id "MSTRG.116139"; transcript_id "MSTRG.116139.131"; exon_number "4";
chr21	StringTie	exon	46349684	46349820	1000	+	.	gene_id "MSTRG.116139"; transcript_id "MSTRG.116139.131"; exon_number "5";
chr21	StringTie	exon	46351429	46351540	1000	+	.	gene_id "MSTRG.116139"; transcript_id "MSTRG.116139.131"; exon_number "6";
chr21	StringTie	exon	46353104	46353326	1000	+	.	gene_id "MSTRG.116139"; transcript_id "MSTRG.116139.131"; exon_number "7";
chr21	StringTie	exon	46353987	46354068	1000	+	.	gene_id "MSTRG.116139"; transcript_id "MSTRG.116139.131"; exon_number "8";
chr21	StringTie	exon	46355452	46355626	1000	+	.	gene_id "MSTRG.116139"; transcript_id "MSTRG.116139.131"; exon_number "9";
chr21	StringTie	exon	46356974	46357191	1000	+	.	gene_id "MSTRG.116139"; transcript_id "MSTRG.116139.131"; exon_number "10";
chr21	StringTie	exon	46363480	46363934	1000	+	.	gene_id "MSTRG.116139"; transcript_id "MSTRG.116139.131"; exon_number "11";
chr21	StringTie	exon	46366584	46367139	1000	+	.	gene_id "MSTRG.116139"; transcript_id "MSTRG.116139.131"; exon_number "12";
chr21	StringTie	exon	46381694	46381840	1000	+	.	gene_id "MSTRG.116139"; transcript_id "MSTRG.116139.131"; exon_number "13";
chr21	StringTie	exon	46385832	46385983	1000	+	.	gene_id "MSTRG.116139"; transcript_id "MSTRG.116139.131"; exon_number "14";
chr21	StringTie	exon	46388742	46388884	1000	+	.	gene_id "MSTRG.116139"; transcript_id "MSTRG.116139.131"; exon_number "15";
chr21	StringTie	exon	46389199	46389431	1000	+	.	gene_id "MSTRG.116139"; transcript_id "MSTRG.116139.131"; exon_number "16";
chr21	StringTie	exon	46390670	46390832	1000	+	.	gene_id "MSTRG.116139"; transcript_id "MSTRG.116139.131"; exon_number "17";
chr21	StringTie	exon	46391164	46391376	1000	+	.	gene_id "MSTRG.116139"; transcript_id "MSTRG.116139.131"; exon_number "18";
chr21	StringTie	exon	46397265	46397494	1000	+	.	gene_id "MSTRG.116139"; transcript_id "MSTRG.116139.131"; exon_number "19";
chr21	StringTie	exon	46398014	46398130	1000	+	.	gene_id "MSTRG.116139"; transcript_id "MSTRG.116139.131"; exon_number "20";
chr21	StringTie	exon	46398235	46398255	1000	+	.	gene_id "MSTRG.116139"; transcript_id "MSTRG.116139.131"; exon_number "21";
chr21	StringTie	exon	46399590	46399796	1000	+	.	gene_id "MSTRG.116139"; transcript_id "MSTRG.116139.131"; exon_number "22";
chr21	StringTie	exon	46401551	46401721	1000	+	.	gene_id "MSTRG.116139"; transcript_id "MSTRG.116139.131"; exon_number "23";
chr21	StringTie	exon	46402331	46402483	1000	+	.	gene_id "MSTRG.116139"; transcript_id "MSTRG.116139.131"; exon_number "24";
chr21	StringTie	exon	46411189	46412067	1000	+	.	gene_id "MSTRG.116139"; transcript_id "MSTRG.116139.131"; exon_number "25";
chr21	StringTie	exon	46412837	46412992	1000	+	.	gene_id "MSTRG.116139"; transcript_id "MSTRG.116139.131"; exon_number "26";
chr21	StringTie	exon	46416069	46416839	1000	+	.	gene_id "MSTRG.116139"; transcript_id "MSTRG.116139.131"; exon_number "27";
chr21	StringTie	exon	46418204	46418306	1000	+	.	gene_id "MSTRG.116139"; transcript_id "MSTRG.116139.131"; exon_number "28";
chr21	StringTie	exon	46421970	46422124	1000	+	.	gene_id "MSTRG.116139"; transcript_id "MSTRG.116139.131"; exon_number "29";
chr21	StringTie	exon	46425831	46425971	1000	+	.	gene_id "MSTRG.116139"; transcript_id "MSTRG.116139.131"; exon_number "30";
chr21	StringTie	exon	46427622	46427795	1000	+	.	gene_id "MSTRG.116139"; transcript_id "MSTRG.116139.131"; exon_number "31";
chr21	StringTie	exon	46428395	46428590	1000	+	.	gene_id "MSTRG.116139"; transcript_id "MSTRG.116139.131"; exon_number "32";
chr21	StringTie	exon	46430010	46430232	1000	+	.	gene_id "MSTRG.116139"; transcript_id "MSTRG.116139.131"; exon_number "33";
chr21	StringTie	exon	46430507	46430657	1000	+	.	gene_id "MSTRG.116139"; transcript_id "MSTRG.116139.131"; exon_number "34";
chr21	StringTie	exon	46431529	46432215	1000	+	.	gene_id "MSTRG.116139"; transcript_id "MSTRG.116139.131"; exon_number "35";
chr21	StringTie	exon	46435904	46436148	1000	+	.	gene_id "MSTRG.116139"; transcript_id "MSTRG.116139.131"; exon_number "36";
chr21	StringTie	exon	46436984	46437081	1000	+	.	gene_id "MSTRG.116139"; transcript_id "MSTRG.116139.131"; exon_number "37";
chr21	StringTie	exon	46438164	46438337	1000	+	.	gene_id "MSTRG.116139"; transcript_id "MSTRG.116139.131"; exon_number "38";
chr21	StringTie	exon	46440083	46440202	1000	+	.	gene_id "MSTRG.116139"; transcript_id "MSTRG.116139.131"; exon_number "39";
chr21	StringTie	exon	46440855	46441084	1000	+	.	gene_id "MSTRG.116139"; transcript_id "MSTRG.116139.131"; exon_number "40";
chr21	StringTie	exon	46442497	46442573	1000	+	.	gene_id "MSTRG.116139"; transcript_id "MSTRG.116139.131"; exon_number "41";
chr21	StringTie	exon	46443810	46443948	1000	+	.	gene_id "MSTRG.116139"; transcript_id "MSTRG.116139.131"; exon_number "42";
chr21	StringTie	exon	46444694	46444821	1000	+	.	gene_id "MSTRG.116139"; transcript_id "MSTRG.116139.131"; exon_number "43";
chr21	StringTie	exon	46445284	46445861	1000	+	.	gene_id "MSTRG.116139"; transcript_id "MSTRG.116139.131"; exon_number "44";
chr21	StringTie	transcript	46346134	46446796	1000	+	.	gene_id "MSTRG.116139"; transcript_id "MSTRG.116139.132";
chr21	StringTie	exon	46346134	46346208	1000	+	.	gene_id "MSTRG.116139"; transcript_id "MSTRG.116139.132"; exon_number "1";
chr21	StringTie	exon	46346743	46346998	1000	+	.	gene_id "MSTRG.116139"; transcript_id "MSTRG.116139.132"; exon_number "2";
chr21	StringTie	exon	46349012	46349186	1000	+	.	gene_id "MSTRG.116139"; transcript_id "MSTRG.116139.132"; exon_number "3";
chr21	StringTie	exon	46349684	46349820	1000	+	.	gene_id "MSTRG.116139"; transcript_id "MSTRG.116139.132"; exon_number "4";
chr21	StringTie	exon	46351429	46351540	1000	+	.	gene_id "MSTRG.116139"; transcript_id "MSTRG.116139.132"; exon_number "5";
chr21	StringTie	exon	46353104	46353326	1000	+	.	gene_id "MSTRG.116139"; transcript_id "MSTRG.116139.132"; exon_number "6";
chr21	StringTie	exon	46353987	46354068	1000	+	.	gene_id "MSTRG.116139"; transcript_id "MSTRG.116139.132"; exon_number "7";
chr21	StringTie	exon	46355452	46355626	1000	+	.	gene_id "MSTRG.116139"; transcript_id "MSTRG.116139.132"; exon_number "8";
chr21	StringTie	exon	46356974	46357191	1000	+	.	gene_id "MSTRG.116139"; transcript_id "MSTRG.116139.132"; exon_number "9";
chr21	StringTie	exon	46363480	46363934	1000	+	.	gene_id "MSTRG.116139"; transcript_id "MSTRG.116139.132"; exon_number "10";
chr21	StringTie	exon	46366584	46367139	1000	+	.	gene_id "MSTRG.116139"; transcript_id "MSTRG.116139.132"; exon_number "11";
chr21	StringTie	exon	46381694	46381840	1000	+	.	gene_id "MSTRG.116139"; transcript_id "MSTRG.116139.132"; exon_number "12";
chr21	StringTie	exon	46385832	46385983	1000	+	.	gene_id "MSTRG.116139"; transcript_id "MSTRG.116139.132"; exon_number "13";
chr21	StringTie	exon	46388742	46388884	1000	+	.	gene_id "MSTRG.116139"; transcript_id "MSTRG.116139.132"; exon_number "14";
chr21	StringTie	exon	46389199	46389431	1000	+	.	gene_id "MSTRG.116139"; transcript_id "MSTRG.116139.132"; exon_number "15";
chr21	StringTie	exon	46390670	46390832	1000	+	.	gene_id "MSTRG.116139"; transcript_id "MSTRG.116139.132"; exon_number "16";
chr21	StringTie	exon	46391164	46391376	1000	+	.	gene_id "MSTRG.116139"; transcript_id "MSTRG.116139.132"; exon_number "17";
chr21	StringTie	exon	46397265	46397494	1000	+	.	gene_id "MSTRG.116139"; transcript_id "MSTRG.116139.132"; exon_number "18";
chr21	StringTie	exon	46398014	46398130	1000	+	.	gene_id "MSTRG.116139"; transcript_id "MSTRG.116139.132"; exon_number "19";
chr21	StringTie	exon	46398238	46398255	1000	+	.	gene_id "MSTRG.116139"; transcript_id "MSTRG.116139.132"; exon_number "20";
chr21	StringTie	exon	46399590	46399796	1000	+	.	gene_id "MSTRG.116139"; transcript_id "MSTRG.116139.132"; exon_number "21";
chr21	StringTie	exon	46401551	46401721	1000	+	.	gene_id "MSTRG.116139"; transcript_id "MSTRG.116139.132"; exon_number "22";
chr21	StringTie	exon	46402331	46402483	1000	+	.	gene_id "MSTRG.116139"; transcript_id "MSTRG.116139.132"; exon_number "23";
chr21	StringTie	exon	46411189	46412992	1000	+	.	gene_id "MSTRG.116139"; transcript_id "MSTRG.116139.132"; exon_number "24";
chr21	StringTie	exon	46416069	46416839	1000	+	.	gene_id "MSTRG.116139"; transcript_id "MSTRG.116139.132"; exon_number "25";
chr21	StringTie	exon	46418204	46418306	1000	+	.	gene_id "MSTRG.116139"; transcript_id "MSTRG.116139.132"; exon_number "26";
chr21	StringTie	exon	46421970	46422124	1000	+	.	gene_id "MSTRG.116139"; transcript_id "MSTRG.116139.132"; exon_number "27";
chr21	StringTie	exon	46425831	46427795	1000	+	.	gene_id "MSTRG.116139"; transcript_id "MSTRG.116139.132"; exon_number "28";
chr21	StringTie	exon	46428395	46428590	1000	+	.	gene_id "MSTRG.116139"; transcript_id "MSTRG.116139.132"; exon_number "29";
chr21	StringTie	exon	46430010	46430232	1000	+	.	gene_id "MSTRG.116139"; transcript_id "MSTRG.116139.132"; exon_number "30";
chr21	StringTie	exon	46430507	46430973	1000	+	.	gene_id "MSTRG.116139"; transcript_id "MSTRG.116139.132"; exon_number "31";
chr21	StringTie	exon	46431529	46432215	1000	+	.	gene_id "MSTRG.116139"; transcript_id "MSTRG.116139.132"; exon_number "32";
chr21	StringTie	exon	46435904	46436148	1000	+	.	gene_id "MSTRG.116139"; transcript_id "MSTRG.116139.132"; exon_number "33";
chr21	StringTie	exon	46436979	46437081	1000	+	.	gene_id "MSTRG.116139"; transcript_id "MSTRG.116139.132"; exon_number "34";
chr21	StringTie	exon	46438164	46438337	1000	+	.	gene_id "MSTRG.116139"; transcript_id "MSTRG.116139.132"; exon_number "35";
chr21	StringTie	exon	46440083	46440202	1000	+	.	gene_id "MSTRG.116139"; transcript_id "MSTRG.116139.132"; exon_number "36";
chr21	StringTie	exon	46440855	46441084	1000	+	.	gene_id "MSTRG.116139"; transcript_id "MSTRG.116139.132"; exon_number "37";
chr21	StringTie	exon	46442497	46444821	1000	+	.	gene_id "MSTRG.116139"; transcript_id "MSTRG.116139.132"; exon_number "38";
chr21	StringTie	exon	46445284	46446796	1000	+	.	gene_id "MSTRG.116139"; transcript_id "MSTRG.116139.132"; exon_number "39";
chr21	StringTie	transcript	46346138	46445769	1000	+	.	gene_id "MSTRG.116139"; transcript_id "MSTRG.116139.133";
chr21	StringTie	exon	46346138	46346208	1000	+	.	gene_id "MSTRG.116139"; transcript_id "MSTRG.116139.133"; exon_number "1";
chr21	StringTie	exon	46346743	46346998	1000	+	.	gene_id "MSTRG.116139"; transcript_id "MSTRG.116139.133"; exon_number "2";
chr21	StringTie	exon	46347457	46347512	1000	+	.	gene_id "MSTRG.116139"; transcript_id "MSTRG.116139.133"; exon_number "3";
chr21	StringTie	exon	46349012	46349186	1000	+	.	gene_id "MSTRG.116139"; transcript_id "MSTRG.116139.133"; exon_number "4";
chr21	StringTie	exon	46349684	46349820	1000	+	.	gene_id "MSTRG.116139"; transcript_id "MSTRG.116139.133"; exon_number "5";
chr21	StringTie	exon	46353104	46353326	1000	+	.	gene_id "MSTRG.116139"; transcript_id "MSTRG.116139.133"; exon_number "6";
chr21	StringTie	exon	46353987	46354068	1000	+	.	gene_id "MSTRG.116139"; transcript_id "MSTRG.116139.133"; exon_number "7";
chr21	StringTie	exon	46355452	46355626	1000	+	.	gene_id "MSTRG.116139"; transcript_id "MSTRG.116139.133"; exon_number "8";
chr21	StringTie	exon	46356974	46357191	1000	+	.	gene_id "MSTRG.116139"; transcript_id "MSTRG.116139.133"; exon_number "9";
chr21	StringTie	exon	46363480	46363934	1000	+	.	gene_id "MSTRG.116139"; transcript_id "MSTRG.116139.133"; exon_number "10";
chr21	StringTie	exon	46366584	46367139	1000	+	.	gene_id "MSTRG.116139"; transcript_id "MSTRG.116139.133"; exon_number "11";
chr21	StringTie	exon	46381694	46381840	1000	+	.	gene_id "MSTRG.116139"; transcript_id "MSTRG.116139.133"; exon_number "12";
chr21	StringTie	exon	46385832	46385983	1000	+	.	gene_id "MSTRG.116139"; transcript_id "MSTRG.116139.133"; exon_number "13";
chr21	StringTie	exon	46388742	46388884	1000	+	.	gene_id "MSTRG.116139"; transcript_id "MSTRG.116139.133"; exon_number "14";
chr21	StringTie	exon	46389199	46389431	1000	+	.	gene_id "MSTRG.116139"; transcript_id "MSTRG.116139.133"; exon_number "15";
chr21	StringTie	exon	46390670	46390832	1000	+	.	gene_id "MSTRG.116139"; transcript_id "MSTRG.116139.133"; exon_number "16";
chr21	StringTie	exon	46391164	46391376	1000	+	.	gene_id "MSTRG.116139"; transcript_id "MSTRG.116139.133"; exon_number "17";
chr21	StringTie	exon	46397265	46397494	1000	+	.	gene_id "MSTRG.116139"; transcript_id "MSTRG.116139.133"; exon_number "18";
chr21	StringTie	exon	46398014	46398130	1000	+	.	gene_id "MSTRG.116139"; transcript_id "MSTRG.116139.133"; exon_number "19";
chr21	StringTie	exon	46398235	46398255	1000	+	.	gene_id "MSTRG.116139"; transcript_id "MSTRG.116139.133"; exon_number "20";
chr21	StringTie	exon	46399590	46399796	1000	+	.	gene_id "MSTRG.116139"; transcript_id "MSTRG.116139.133"; exon_number "21";
chr21	StringTie	exon	46401551	46401721	1000	+	.	gene_id "MSTRG.116139"; transcript_id "MSTRG.116139.133"; exon_number "22";
chr21	StringTie	exon	46402331	46402483	1000	+	.	gene_id "MSTRG.116139"; transcript_id "MSTRG.116139.133"; exon_number "23";
chr21	StringTie	exon	46411189	46412067	1000	+	.	gene_id "MSTRG.116139"; transcript_id "MSTRG.116139.133"; exon_number "24";
chr21	StringTie	exon	46412837	46412992	1000	+	.	gene_id "MSTRG.116139"; transcript_id "MSTRG.116139.133"; exon_number "25";
chr21	StringTie	exon	46416069	46416839	1000	+	.	gene_id "MSTRG.116139"; transcript_id "MSTRG.116139.133"; exon_number "26";
chr21	StringTie	exon	46418204	46418306	1000	+	.	gene_id "MSTRG.116139"; transcript_id "MSTRG.116139.133"; exon_number "27";
chr21	StringTie	exon	46421970	46422124	1000	+	.	gene_id "MSTRG.116139"; transcript_id "MSTRG.116139.133"; exon_number "28";
chr21	StringTie	exon	46425831	46425971	1000	+	.	gene_id "MSTRG.116139"; transcript_id "MSTRG.116139.133"; exon_number "29";
chr21	StringTie	exon	46427622	46427795	1000	+	.	gene_id "MSTRG.116139"; transcript_id "MSTRG.116139.133"; exon_number "30";
chr21	StringTie	exon	46428395	46428590	1000	+	.	gene_id "MSTRG.116139"; transcript_id "MSTRG.116139.133"; exon_number "31";
chr21	StringTie	exon	46430010	46430232	1000	+	.	gene_id "MSTRG.116139"; transcript_id "MSTRG.116139.133"; exon_number "32";
chr21	StringTie	exon	46430507	46430657	1000	+	.	gene_id "MSTRG.116139"; transcript_id "MSTRG.116139.133"; exon_number "33";
chr21	StringTie	exon	46431529	46431978	1000	+	.	gene_id "MSTRG.116139"; transcript_id "MSTRG.116139.133"; exon_number "34";
chr21	StringTie	exon	46435904	46436148	1000	+	.	gene_id "MSTRG.116139"; transcript_id "MSTRG.116139.133"; exon_number "35";
chr21	StringTie	exon	46436979	46437081	1000	+	.	gene_id "MSTRG.116139"; transcript_id "MSTRG.116139.133"; exon_number "36";
chr21	StringTie	exon	46438164	46438337	1000	+	.	gene_id "MSTRG.116139"; transcript_id "MSTRG.116139.133"; exon_number "37";
chr21	StringTie	exon	46440083	46440202	1000	+	.	gene_id "MSTRG.116139"; transcript_id "MSTRG.116139.133"; exon_number "38";
chr21	StringTie	exon	46440855	46441084	1000	+	.	gene_id "MSTRG.116139"; transcript_id "MSTRG.116139.133"; exon_number "39";
chr21	StringTie	exon	46442497	46442573	1000	+	.	gene_id "MSTRG.116139"; transcript_id "MSTRG.116139.133"; exon_number "40";
chr21	StringTie	exon	46445284	46445769	1000	+	.	gene_id "MSTRG.116139"; transcript_id "MSTRG.116139.133"; exon_number "41";
chr21	StringTie	transcript	46346138	46445818	1000	+	.	gene_id "MSTRG.116139"; transcript_id "MSTRG.116139.134";
chr21	StringTie	exon	46346138	46346208	1000	+	.	gene_id "MSTRG.116139"; transcript_id "MSTRG.116139.134"; exon_number "1";
chr21	StringTie	exon	46346743	46346998	1000	+	.	gene_id "MSTRG.116139"; transcript_id "MSTRG.116139.134"; exon_number "2";
chr21	StringTie	exon	46347457	46347512	1000	+	.	gene_id "MSTRG.116139"; transcript_id "MSTRG.116139.134"; exon_number "3";
chr21	StringTie	exon	46349012	46349186	1000	+	.	gene_id "MSTRG.116139"; transcript_id "MSTRG.116139.134"; exon_number "4";
chr21	StringTie	exon	46349684	46349820	1000	+	.	gene_id "MSTRG.116139"; transcript_id "MSTRG.116139.134"; exon_number "5";
chr21	StringTie	exon	46353104	46353326	1000	+	.	gene_id "MSTRG.116139"; transcript_id "MSTRG.116139.134"; exon_number "6";
chr21	StringTie	exon	46353987	46354068	1000	+	.	gene_id "MSTRG.116139"; transcript_id "MSTRG.116139.134"; exon_number "7";
chr21	StringTie	exon	46355452	46355626	1000	+	.	gene_id "MSTRG.116139"; transcript_id "MSTRG.116139.134"; exon_number "8";
chr21	StringTie	exon	46356974	46357191	1000	+	.	gene_id "MSTRG.116139"; transcript_id "MSTRG.116139.134"; exon_number "9";
chr21	StringTie	exon	46363480	46363934	1000	+	.	gene_id "MSTRG.116139"; transcript_id "MSTRG.116139.134"; exon_number "10";
chr21	StringTie	exon	46366584	46367139	1000	+	.	gene_id "MSTRG.116139"; transcript_id "MSTRG.116139.134"; exon_number "11";
chr21	StringTie	exon	46381694	46381840	1000	+	.	gene_id "MSTRG.116139"; transcript_id "MSTRG.116139.134"; exon_number "12";
chr21	StringTie	exon	46385832	46385983	1000	+	.	gene_id "MSTRG.116139"; transcript_id "MSTRG.116139.134"; exon_number "13";
chr21	StringTie	exon	46388742	46389431	1000	+	.	gene_id "MSTRG.116139"; transcript_id "MSTRG.116139.134"; exon_number "14";
chr21	StringTie	exon	46390670	46390832	1000	+	.	gene_id "MSTRG.116139"; transcript_id "MSTRG.116139.134"; exon_number "15";
chr21	StringTie	exon	46391164	46391376	1000	+	.	gene_id "MSTRG.116139"; transcript_id "MSTRG.116139.134"; exon_number "16";
chr21	StringTie	exon	46397265	46397494	1000	+	.	gene_id "MSTRG.116139"; transcript_id "MSTRG.116139.134"; exon_number "17";
chr21	StringTie	exon	46398014	46398130	1000	+	.	gene_id "MSTRG.116139"; transcript_id "MSTRG.116139.134"; exon_number "18";
chr21	StringTie	exon	46398235	46398255	1000	+	.	gene_id "MSTRG.116139"; transcript_id "MSTRG.116139.134"; exon_number "19";
chr21	StringTie	exon	46399590	46399796	1000	+	.	gene_id "MSTRG.116139"; transcript_id "MSTRG.116139.134"; exon_number "20";
chr21	StringTie	exon	46401551	46401721	1000	+	.	gene_id "MSTRG.116139"; transcript_id "MSTRG.116139.134"; exon_number "21";
chr21	StringTie	exon	46402331	46402483	1000	+	.	gene_id "MSTRG.116139"; transcript_id "MSTRG.116139.134"; exon_number "22";
chr21	StringTie	exon	46411189	46412067	1000	+	.	gene_id "MSTRG.116139"; transcript_id "MSTRG.116139.134"; exon_number "23";
chr21	StringTie	exon	46412837	46412992	1000	+	.	gene_id "MSTRG.116139"; transcript_id "MSTRG.116139.134"; exon_number "24";
chr21	StringTie	exon	46416069	46416839	1000	+	.	gene_id "MSTRG.116139"; transcript_id "MSTRG.116139.134"; exon_number "25";
chr21	StringTie	exon	46418204	46418306	1000	+	.	gene_id "MSTRG.116139"; transcript_id "MSTRG.116139.134"; exon_number "26";
chr21	StringTie	exon	46421970	46422124	1000	+	.	gene_id "MSTRG.116139"; transcript_id "MSTRG.116139.134"; exon_number "27";
chr21	StringTie	exon	46425831	46425971	1000	+	.	gene_id "MSTRG.116139"; transcript_id "MSTRG.116139.134"; exon_number "28";
chr21	StringTie	exon	46427622	46427795	1000	+	.	gene_id "MSTRG.116139"; transcript_id "MSTRG.116139.134"; exon_number "29";
chr21	StringTie	exon	46428395	46428590	1000	+	.	gene_id "MSTRG.116139"; transcript_id "MSTRG.116139.134"; exon_number "30";
chr21	StringTie	exon	46430010	46430232	1000	+	.	gene_id "MSTRG.116139"; transcript_id "MSTRG.116139.134"; exon_number "31";
chr21	StringTie	exon	46430507	46430657	1000	+	.	gene_id "MSTRG.116139"; transcript_id "MSTRG.116139.134"; exon_number "32";
chr21	StringTie	exon	46431529	46432215	1000	+	.	gene_id "MSTRG.116139"; transcript_id "MSTRG.116139.134"; exon_number "33";
chr21	StringTie	exon	46435904	46436148	1000	+	.	gene_id "MSTRG.116139"; transcript_id "MSTRG.116139.134"; exon_number "34";
chr21	StringTie	exon	46436979	46437081	1000	+	.	gene_id "MSTRG.116139"; transcript_id "MSTRG.116139.134"; exon_number "35";
chr21	StringTie	exon	46438164	46438337	1000	+	.	gene_id "MSTRG.116139"; transcript_id "MSTRG.116139.134"; exon_number "36";
chr21	StringTie	exon	46440083	46440202	1000	+	.	gene_id "MSTRG.116139"; transcript_id "MSTRG.116139.134"; exon_number "37";
chr21	StringTie	exon	46440855	46441084	1000	+	.	gene_id "MSTRG.116139"; transcript_id "MSTRG.116139.134"; exon_number "38";
chr21	StringTie	exon	46442497	46443948	1000	+	.	gene_id "MSTRG.116139"; transcript_id "MSTRG.116139.134"; exon_number "39";
chr21	StringTie	exon	46444694	46444821	1000	+	.	gene_id "MSTRG.116139"; transcript_id "MSTRG.116139.134"; exon_number "40";
chr21	StringTie	exon	46445284	46445818	1000	+	.	gene_id "MSTRG.116139"; transcript_id "MSTRG.116139.134"; exon_number "41";
chr21	StringTie	transcript	46346138	46445861	1000	+	.	gene_id "MSTRG.116139"; transcript_id "MSTRG.116139.135";
chr21	StringTie	exon	46346138	46346208	1000	+	.	gene_id "MSTRG.116139"; transcript_id "MSTRG.116139.135"; exon_number "1";
chr21	StringTie	exon	46346743	46346998	1000	+	.	gene_id "MSTRG.116139"; transcript_id "MSTRG.116139.135"; exon_number "2";
chr21	StringTie	exon	46347457	46347512	1000	+	.	gene_id "MSTRG.116139"; transcript_id "MSTRG.116139.135"; exon_number "3";
chr21	StringTie	exon	46349012	46349186	1000	+	.	gene_id "MSTRG.116139"; transcript_id "MSTRG.116139.135"; exon_number "4";
chr21	StringTie	exon	46349684	46349820	1000	+	.	gene_id "MSTRG.116139"; transcript_id "MSTRG.116139.135"; exon_number "5";
chr21	StringTie	exon	46353104	46353326	1000	+	.	gene_id "MSTRG.116139"; transcript_id "MSTRG.116139.135"; exon_number "6";
chr21	StringTie	exon	46353987	46354068	1000	+	.	gene_id "MSTRG.116139"; transcript_id "MSTRG.116139.135"; exon_number "7";
chr21	StringTie	exon	46355452	46355626	1000	+	.	gene_id "MSTRG.116139"; transcript_id "MSTRG.116139.135"; exon_number "8";
chr21	StringTie	exon	46356974	46357191	1000	+	.	gene_id "MSTRG.116139"; transcript_id "MSTRG.116139.135"; exon_number "9";
chr21	StringTie	exon	46363480	46363934	1000	+	.	gene_id "MSTRG.116139"; transcript_id "MSTRG.116139.135"; exon_number "10";
chr21	StringTie	exon	46366584	46367139	1000	+	.	gene_id "MSTRG.116139"; transcript_id "MSTRG.116139.135"; exon_number "11";
chr21	StringTie	exon	46381694	46381840	1000	+	.	gene_id "MSTRG.116139"; transcript_id "MSTRG.116139.135"; exon_number "12";
chr21	StringTie	exon	46385832	46385983	1000	+	.	gene_id "MSTRG.116139"; transcript_id "MSTRG.116139.135"; exon_number "13";
chr21	StringTie	exon	46388742	46388884	1000	+	.	gene_id "MSTRG.116139"; transcript_id "MSTRG.116139.135"; exon_number "14";
chr21	StringTie	exon	46389199	46389431	1000	+	.	gene_id "MSTRG.116139"; transcript_id "MSTRG.116139.135"; exon_number "15";
chr21	StringTie	exon	46390670	46390832	1000	+	.	gene_id "MSTRG.116139"; transcript_id "MSTRG.116139.135"; exon_number "16";
chr21	StringTie	exon	46391164	46391376	1000	+	.	gene_id "MSTRG.116139"; transcript_id "MSTRG.116139.135"; exon_number "17";
chr21	StringTie	exon	46397265	46397494	1000	+	.	gene_id "MSTRG.116139"; transcript_id "MSTRG.116139.135"; exon_number "18";
chr21	StringTie	exon	46398014	46398130	1000	+	.	gene_id "MSTRG.116139"; transcript_id "MSTRG.116139.135"; exon_number "19";
chr21	StringTie	exon	46398238	46398255	1000	+	.	gene_id "MSTRG.116139"; transcript_id "MSTRG.116139.135"; exon_number "20";
chr21	StringTie	exon	46399590	46399796	1000	+	.	gene_id "MSTRG.116139"; transcript_id "MSTRG.116139.135"; exon_number "21";
chr21	StringTie	exon	46401551	46401721	1000	+	.	gene_id "MSTRG.116139"; transcript_id "MSTRG.116139.135"; exon_number "22";
chr21	StringTie	exon	46402331	46402483	1000	+	.	gene_id "MSTRG.116139"; transcript_id "MSTRG.116139.135"; exon_number "23";
chr21	StringTie	exon	46411189	46412067	1000	+	.	gene_id "MSTRG.116139"; transcript_id "MSTRG.116139.135"; exon_number "24";
chr21	StringTie	exon	46412837	46412992	1000	+	.	gene_id "MSTRG.116139"; transcript_id "MSTRG.116139.135"; exon_number "25";
chr21	StringTie	exon	46416069	46416839	1000	+	.	gene_id "MSTRG.116139"; transcript_id "MSTRG.116139.135"; exon_number "26";
chr21	StringTie	exon	46418204	46418306	1000	+	.	gene_id "MSTRG.116139"; transcript_id "MSTRG.116139.135"; exon_number "27";
chr21	StringTie	exon	46421970	46422124	1000	+	.	gene_id "MSTRG.116139"; transcript_id "MSTRG.116139.135"; exon_number "28";
chr21	StringTie	exon	46425831	46425971	1000	+	.	gene_id "MSTRG.116139"; transcript_id "MSTRG.116139.135"; exon_number "29";
chr21	StringTie	exon	46427622	46427795	1000	+	.	gene_id "MSTRG.116139"; transcript_id "MSTRG.116139.135"; exon_number "30";
chr21	StringTie	exon	46428395	46428590	1000	+	.	gene_id "MSTRG.116139"; transcript_id "MSTRG.116139.135"; exon_number "31";
chr21	StringTie	exon	46430010	46430232	1000	+	.	gene_id "MSTRG.116139"; transcript_id "MSTRG.116139.135"; exon_number "32";
chr21	StringTie	exon	46430507	46430657	1000	+	.	gene_id "MSTRG.116139"; transcript_id "MSTRG.116139.135"; exon_number "33";
chr21	StringTie	exon	46431529	46432215	1000	+	.	gene_id "MSTRG.116139"; transcript_id "MSTRG.116139.135"; exon_number "34";
chr21	StringTie	exon	46435904	46436148	1000	+	.	gene_id "MSTRG.116139"; transcript_id "MSTRG.116139.135"; exon_number "35";
chr21	StringTie	exon	46436979	46437081	1000	+	.	gene_id "MSTRG.116139"; transcript_id "MSTRG.116139.135"; exon_number "36";
chr21	StringTie	exon	46438164	46438337	1000	+	.	gene_id "MSTRG.116139"; transcript_id "MSTRG.116139.135"; exon_number "37";
chr21	StringTie	exon	46440083	46440202	1000	+	.	gene_id "MSTRG.116139"; transcript_id "MSTRG.116139.135"; exon_number "38";
chr21	StringTie	exon	46440855	46441084	1000	+	.	gene_id "MSTRG.116139"; transcript_id "MSTRG.116139.135"; exon_number "39";
chr21	StringTie	exon	46442497	46442573	1000	+	.	gene_id "MSTRG.116139"; transcript_id "MSTRG.116139.135"; exon_number "40";
chr21	StringTie	exon	46443810	46443948	1000	+	.	gene_id "MSTRG.116139"; transcript_id "MSTRG.116139.135"; exon_number "41";
chr21	StringTie	exon	46444694	46444821	1000	+	.	gene_id "MSTRG.116139"; transcript_id "MSTRG.116139.135"; exon_number "42";
chr21	StringTie	exon	46445284	46445861	1000	+	.	gene_id "MSTRG.116139"; transcript_id "MSTRG.116139.135"; exon_number "43";
chr21	StringTie	transcript	46346140	46445783	1000	+	.	gene_id "MSTRG.116139"; transcript_id "MSTRG.116139.137";
chr21	StringTie	exon	46346140	46346208	1000	+	.	gene_id "MSTRG.116139"; transcript_id "MSTRG.116139.137"; exon_number "1";
chr21	StringTie	exon	46346743	46346998	1000	+	.	gene_id "MSTRG.116139"; transcript_id "MSTRG.116139.137"; exon_number "2";
chr21	StringTie	exon	46347457	46347512	1000	+	.	gene_id "MSTRG.116139"; transcript_id "MSTRG.116139.137"; exon_number "3";
chr21	StringTie	exon	46349012	46349186	1000	+	.	gene_id "MSTRG.116139"; transcript_id "MSTRG.116139.137"; exon_number "4";
chr21	StringTie	exon	46349684	46349820	1000	+	.	gene_id "MSTRG.116139"; transcript_id "MSTRG.116139.137"; exon_number "5";
chr21	StringTie	exon	46351429	46351540	1000	+	.	gene_id "MSTRG.116139"; transcript_id "MSTRG.116139.137"; exon_number "6";
chr21	StringTie	exon	46353104	46353326	1000	+	.	gene_id "MSTRG.116139"; transcript_id "MSTRG.116139.137"; exon_number "7";
chr21	StringTie	exon	46353987	46354068	1000	+	.	gene_id "MSTRG.116139"; transcript_id "MSTRG.116139.137"; exon_number "8";
chr21	StringTie	exon	46355452	46355626	1000	+	.	gene_id "MSTRG.116139"; transcript_id "MSTRG.116139.137"; exon_number "9";
chr21	StringTie	exon	46356974	46357191	1000	+	.	gene_id "MSTRG.116139"; transcript_id "MSTRG.116139.137"; exon_number "10";
chr21	StringTie	exon	46363480	46363934	1000	+	.	gene_id "MSTRG.116139"; transcript_id "MSTRG.116139.137"; exon_number "11";
chr21	StringTie	exon	46366584	46367139	1000	+	.	gene_id "MSTRG.116139"; transcript_id "MSTRG.116139.137"; exon_number "12";
chr21	StringTie	exon	46381694	46381840	1000	+	.	gene_id "MSTRG.116139"; transcript_id "MSTRG.116139.137"; exon_number "13";
chr21	StringTie	exon	46385832	46385983	1000	+	.	gene_id "MSTRG.116139"; transcript_id "MSTRG.116139.137"; exon_number "14";
chr21	StringTie	exon	46388742	46388884	1000	+	.	gene_id "MSTRG.116139"; transcript_id "MSTRG.116139.137"; exon_number "15";
chr21	StringTie	exon	46389199	46389431	1000	+	.	gene_id "MSTRG.116139"; transcript_id "MSTRG.116139.137"; exon_number "16";
chr21	StringTie	exon	46390670	46390832	1000	+	.	gene_id "MSTRG.116139"; transcript_id "MSTRG.116139.137"; exon_number "17";
chr21	StringTie	exon	46391164	46391376	1000	+	.	gene_id "MSTRG.116139"; transcript_id "MSTRG.116139.137"; exon_number "18";
chr21	StringTie	exon	46397265	46397494	1000	+	.	gene_id "MSTRG.116139"; transcript_id "MSTRG.116139.137"; exon_number "19";
chr21	StringTie	exon	46398014	46398130	1000	+	.	gene_id "MSTRG.116139"; transcript_id "MSTRG.116139.137"; exon_number "20";
chr21	StringTie	exon	46398238	46398255	1000	+	.	gene_id "MSTRG.116139"; transcript_id "MSTRG.116139.137"; exon_number "21";
chr21	StringTie	exon	46399590	46399796	1000	+	.	gene_id "MSTRG.116139"; transcript_id "MSTRG.116139.137"; exon_number "22";
chr21	StringTie	exon	46401551	46401721	1000	+	.	gene_id "MSTRG.116139"; transcript_id "MSTRG.116139.137"; exon_number "23";
chr21	StringTie	exon	46402331	46402483	1000	+	.	gene_id "MSTRG.116139"; transcript_id "MSTRG.116139.137"; exon_number "24";
chr21	StringTie	exon	46411189	46412067	1000	+	.	gene_id "MSTRG.116139"; transcript_id "MSTRG.116139.137"; exon_number "25";
chr21	StringTie	exon	46412837	46412992	1000	+	.	gene_id "MSTRG.116139"; transcript_id "MSTRG.116139.137"; exon_number "26";
chr21	StringTie	exon	46416069	46416839	1000	+	.	gene_id "MSTRG.116139"; transcript_id "MSTRG.116139.137"; exon_number "27";
chr21	StringTie	exon	46418204	46418306	1000	+	.	gene_id "MSTRG.116139"; transcript_id "MSTRG.116139.137"; exon_number "28";
chr21	StringTie	exon	46421970	46422124	1000	+	.	gene_id "MSTRG.116139"; transcript_id "MSTRG.116139.137"; exon_number "29";
chr21	StringTie	exon	46425831	46425971	1000	+	.	gene_id "MSTRG.116139"; transcript_id "MSTRG.116139.137"; exon_number "30";
chr21	StringTie	exon	46427622	46427795	1000	+	.	gene_id "MSTRG.116139"; transcript_id "MSTRG.116139.137"; exon_number "31";
chr21	StringTie	exon	46428395	46428590	1000	+	.	gene_id "MSTRG.116139"; transcript_id "MSTRG.116139.137"; exon_number "32";
chr21	StringTie	exon	46430010	46430232	1000	+	.	gene_id "MSTRG.116139"; transcript_id "MSTRG.116139.137"; exon_number "33";
chr21	StringTie	exon	46430507	46430657	1000	+	.	gene_id "MSTRG.116139"; transcript_id "MSTRG.116139.137"; exon_number "34";
chr21	StringTie	exon	46431529	46432215	1000	+	.	gene_id "MSTRG.116139"; transcript_id "MSTRG.116139.137"; exon_number "35";
chr21	StringTie	exon	46435904	46436148	1000	+	.	gene_id "MSTRG.116139"; transcript_id "MSTRG.116139.137"; exon_number "36";
chr21	StringTie	exon	46436979	46437081	1000	+	.	gene_id "MSTRG.116139"; transcript_id "MSTRG.116139.137"; exon_number "37";
chr21	StringTie	exon	46438164	46438337	1000	+	.	gene_id "MSTRG.116139"; transcript_id "MSTRG.116139.137"; exon_number "38";
chr21	StringTie	exon	46440083	46440202	1000	+	.	gene_id "MSTRG.116139"; transcript_id "MSTRG.116139.137"; exon_number "39";
chr21	StringTie	exon	46440855	46441084	1000	+	.	gene_id "MSTRG.116139"; transcript_id "MSTRG.116139.137"; exon_number "40";
chr21	StringTie	exon	46442497	46442684	1000	+	.	gene_id "MSTRG.116139"; transcript_id "MSTRG.116139.137"; exon_number "41";
chr21	StringTie	exon	46443810	46444821	1000	+	.	gene_id "MSTRG.116139"; transcript_id "MSTRG.116139.137"; exon_number "42";
chr21	StringTie	exon	46445284	46445783	1000	+	.	gene_id "MSTRG.116139"; transcript_id "MSTRG.116139.137"; exon_number "43";
chr21	StringTie	transcript	46346725	46445780	1000	+	.	gene_id "MSTRG.116139"; transcript_id "MSTRG.116139.138";
chr21	StringTie	exon	46346725	46346998	1000	+	.	gene_id "MSTRG.116139"; transcript_id "MSTRG.116139.138"; exon_number "1";
chr21	StringTie	exon	46347457	46347512	1000	+	.	gene_id "MSTRG.116139"; transcript_id "MSTRG.116139.138"; exon_number "2";
chr21	StringTie	exon	46349012	46349186	1000	+	.	gene_id "MSTRG.116139"; transcript_id "MSTRG.116139.138"; exon_number "3";
chr21	StringTie	exon	46349684	46349820	1000	+	.	gene_id "MSTRG.116139"; transcript_id "MSTRG.116139.138"; exon_number "4";
chr21	StringTie	exon	46351429	46351540	1000	+	.	gene_id "MSTRG.116139"; transcript_id "MSTRG.116139.138"; exon_number "5";
chr21	StringTie	exon	46353104	46353326	1000	+	.	gene_id "MSTRG.116139"; transcript_id "MSTRG.116139.138"; exon_number "6";
chr21	StringTie	exon	46353987	46354068	1000	+	.	gene_id "MSTRG.116139"; transcript_id "MSTRG.116139.138"; exon_number "7";
chr21	StringTie	exon	46355452	46355626	1000	+	.	gene_id "MSTRG.116139"; transcript_id "MSTRG.116139.138"; exon_number "8";
chr21	StringTie	exon	46356974	46357191	1000	+	.	gene_id "MSTRG.116139"; transcript_id "MSTRG.116139.138"; exon_number "9";
chr21	StringTie	exon	46363480	46363934	1000	+	.	gene_id "MSTRG.116139"; transcript_id "MSTRG.116139.138"; exon_number "10";
chr21	StringTie	exon	46366584	46367139	1000	+	.	gene_id "MSTRG.116139"; transcript_id "MSTRG.116139.138"; exon_number "11";
chr21	StringTie	exon	46381694	46381840	1000	+	.	gene_id "MSTRG.116139"; transcript_id "MSTRG.116139.138"; exon_number "12";
chr21	StringTie	exon	46385832	46385983	1000	+	.	gene_id "MSTRG.116139"; transcript_id "MSTRG.116139.138"; exon_number "13";
chr21	StringTie	exon	46388742	46388884	1000	+	.	gene_id "MSTRG.116139"; transcript_id "MSTRG.116139.138"; exon_number "14";
chr21	StringTie	exon	46389199	46389431	1000	+	.	gene_id "MSTRG.116139"; transcript_id "MSTRG.116139.138"; exon_number "15";
chr21	StringTie	exon	46390670	46390832	1000	+	.	gene_id "MSTRG.116139"; transcript_id "MSTRG.116139.138"; exon_number "16";
chr21	StringTie	exon	46391164	46391376	1000	+	.	gene_id "MSTRG.116139"; transcript_id "MSTRG.116139.138"; exon_number "17";
chr21	StringTie	exon	46397265	46397494	1000	+	.	gene_id "MSTRG.116139"; transcript_id "MSTRG.116139.138"; exon_number "18";
chr21	StringTie	exon	46398014	46398130	1000	+	.	gene_id "MSTRG.116139"; transcript_id "MSTRG.116139.138"; exon_number "19";
chr21	StringTie	exon	46398238	46398255	1000	+	.	gene_id "MSTRG.116139"; transcript_id "MSTRG.116139.138"; exon_number "20";
chr21	StringTie	exon	46399590	46399796	1000	+	.	gene_id "MSTRG.116139"; transcript_id "MSTRG.116139.138"; exon_number "21";
chr21	StringTie	exon	46401551	46401721	1000	+	.	gene_id "MSTRG.116139"; transcript_id "MSTRG.116139.138"; exon_number "22";
chr21	StringTie	exon	46402331	46402483	1000	+	.	gene_id "MSTRG.116139"; transcript_id "MSTRG.116139.138"; exon_number "23";
chr21	StringTie	exon	46411189	46412067	1000	+	.	gene_id "MSTRG.116139"; transcript_id "MSTRG.116139.138"; exon_number "24";
chr21	StringTie	exon	46412837	46412992	1000	+	.	gene_id "MSTRG.116139"; transcript_id "MSTRG.116139.138"; exon_number "25";
chr21	StringTie	exon	46416069	46416839	1000	+	.	gene_id "MSTRG.116139"; transcript_id "MSTRG.116139.138"; exon_number "26";
chr21	StringTie	exon	46418204	46418306	1000	+	.	gene_id "MSTRG.116139"; transcript_id "MSTRG.116139.138"; exon_number "27";
chr21	StringTie	exon	46421970	46422124	1000	+	.	gene_id "MSTRG.116139"; transcript_id "MSTRG.116139.138"; exon_number "28";
chr21	StringTie	exon	46425831	46425971	1000	+	.	gene_id "MSTRG.116139"; transcript_id "MSTRG.116139.138"; exon_number "29";
chr21	StringTie	exon	46427622	46427795	1000	+	.	gene_id "MSTRG.116139"; transcript_id "MSTRG.116139.138"; exon_number "30";
chr21	StringTie	exon	46428395	46428590	1000	+	.	gene_id "MSTRG.116139"; transcript_id "MSTRG.116139.138"; exon_number "31";
chr21	StringTie	exon	46430010	46430232	1000	+	.	gene_id "MSTRG.116139"; transcript_id "MSTRG.116139.138"; exon_number "32";
chr21	StringTie	exon	46430507	46430657	1000	+	.	gene_id "MSTRG.116139"; transcript_id "MSTRG.116139.138"; exon_number "33";
chr21	StringTie	exon	46430796	46430973	1000	+	.	gene_id "MSTRG.116139"; transcript_id "MSTRG.116139.138"; exon_number "34";
chr21	StringTie	exon	46431529	46432215	1000	+	.	gene_id "MSTRG.116139"; transcript_id "MSTRG.116139.138"; exon_number "35";
chr21	StringTie	exon	46435904	46436148	1000	+	.	gene_id "MSTRG.116139"; transcript_id "MSTRG.116139.138"; exon_number "36";
chr21	StringTie	exon	46436984	46437081	1000	+	.	gene_id "MSTRG.116139"; transcript_id "MSTRG.116139.138"; exon_number "37";
chr21	StringTie	exon	46438164	46438337	1000	+	.	gene_id "MSTRG.116139"; transcript_id "MSTRG.116139.138"; exon_number "38";
chr21	StringTie	exon	46440083	46440202	1000	+	.	gene_id "MSTRG.116139"; transcript_id "MSTRG.116139.138"; exon_number "39";
chr21	StringTie	exon	46440855	46441084	1000	+	.	gene_id "MSTRG.116139"; transcript_id "MSTRG.116139.138"; exon_number "40";
chr21	StringTie	exon	46442497	46444821	1000	+	.	gene_id "MSTRG.116139"; transcript_id "MSTRG.116139.138"; exon_number "41";
chr21	StringTie	exon	46445284	46445780	1000	+	.	gene_id "MSTRG.116139"; transcript_id "MSTRG.116139.138"; exon_number "42";
chr21	StringTie	transcript	46346743	46446130	1000	+	.	gene_id "MSTRG.116139"; transcript_id "MSTRG.116139.139";
chr21	StringTie	exon	46346743	46346981	1000	+	.	gene_id "MSTRG.116139"; transcript_id "MSTRG.116139.139"; exon_number "1";
chr21	StringTie	exon	46347457	46347512	1000	+	.	gene_id "MSTRG.116139"; transcript_id "MSTRG.116139.139"; exon_number "2";
chr21	StringTie	exon	46349012	46349186	1000	+	.	gene_id "MSTRG.116139"; transcript_id "MSTRG.116139.139"; exon_number "3";
chr21	StringTie	exon	46349684	46349820	1000	+	.	gene_id "MSTRG.116139"; transcript_id "MSTRG.116139.139"; exon_number "4";
chr21	StringTie	exon	46351429	46351540	1000	+	.	gene_id "MSTRG.116139"; transcript_id "MSTRG.116139.139"; exon_number "5";
chr21	StringTie	exon	46353104	46353326	1000	+	.	gene_id "MSTRG.116139"; transcript_id "MSTRG.116139.139"; exon_number "6";
chr21	StringTie	exon	46353987	46354068	1000	+	.	gene_id "MSTRG.116139"; transcript_id "MSTRG.116139.139"; exon_number "7";
chr21	StringTie	exon	46355452	46355626	1000	+	.	gene_id "MSTRG.116139"; transcript_id "MSTRG.116139.139"; exon_number "8";
chr21	StringTie	exon	46356974	46357191	1000	+	.	gene_id "MSTRG.116139"; transcript_id "MSTRG.116139.139"; exon_number "9";
chr21	StringTie	exon	46363480	46363934	1000	+	.	gene_id "MSTRG.116139"; transcript_id "MSTRG.116139.139"; exon_number "10";
chr21	StringTie	exon	46366584	46367139	1000	+	.	gene_id "MSTRG.116139"; transcript_id "MSTRG.116139.139"; exon_number "11";
chr21	StringTie	exon	46381694	46381840	1000	+	.	gene_id "MSTRG.116139"; transcript_id "MSTRG.116139.139"; exon_number "12";
chr21	StringTie	exon	46385832	46385983	1000	+	.	gene_id "MSTRG.116139"; transcript_id "MSTRG.116139.139"; exon_number "13";
chr21	StringTie	exon	46388742	46388884	1000	+	.	gene_id "MSTRG.116139"; transcript_id "MSTRG.116139.139"; exon_number "14";
chr21	StringTie	exon	46389199	46389431	1000	+	.	gene_id "MSTRG.116139"; transcript_id "MSTRG.116139.139"; exon_number "15";
chr21	StringTie	exon	46390670	46390832	1000	+	.	gene_id "MSTRG.116139"; transcript_id "MSTRG.116139.139"; exon_number "16";
chr21	StringTie	exon	46391164	46391376	1000	+	.	gene_id "MSTRG.116139"; transcript_id "MSTRG.116139.139"; exon_number "17";
chr21	StringTie	exon	46397265	46397494	1000	+	.	gene_id "MSTRG.116139"; transcript_id "MSTRG.116139.139"; exon_number "18";
chr21	StringTie	exon	46398014	46398130	1000	+	.	gene_id "MSTRG.116139"; transcript_id "MSTRG.116139.139"; exon_number "19";
chr21	StringTie	exon	46398235	46398255	1000	+	.	gene_id "MSTRG.116139"; transcript_id "MSTRG.116139.139"; exon_number "20";
chr21	StringTie	exon	46399590	46399796	1000	+	.	gene_id "MSTRG.116139"; transcript_id "MSTRG.116139.139"; exon_number "21";
chr21	StringTie	exon	46401551	46401721	1000	+	.	gene_id "MSTRG.116139"; transcript_id "MSTRG.116139.139"; exon_number "22";
chr21	StringTie	exon	46402331	46402483	1000	+	.	gene_id "MSTRG.116139"; transcript_id "MSTRG.116139.139"; exon_number "23";
chr21	StringTie	exon	46411189	46412067	1000	+	.	gene_id "MSTRG.116139"; transcript_id "MSTRG.116139.139"; exon_number "24";
chr21	StringTie	exon	46412837	46412992	1000	+	.	gene_id "MSTRG.116139"; transcript_id "MSTRG.116139.139"; exon_number "25";
chr21	StringTie	exon	46416069	46416839	1000	+	.	gene_id "MSTRG.116139"; transcript_id "MSTRG.116139.139"; exon_number "26";
chr21	StringTie	exon	46418204	46418306	1000	+	.	gene_id "MSTRG.116139"; transcript_id "MSTRG.116139.139"; exon_number "27";
chr21	StringTie	exon	46421970	46422124	1000	+	.	gene_id "MSTRG.116139"; transcript_id "MSTRG.116139.139"; exon_number "28";
chr21	StringTie	exon	46425831	46427795	1000	+	.	gene_id "MSTRG.116139"; transcript_id "MSTRG.116139.139"; exon_number "29";
chr21	StringTie	exon	46428395	46428590	1000	+	.	gene_id "MSTRG.116139"; transcript_id "MSTRG.116139.139"; exon_number "30";
chr21	StringTie	exon	46430010	46430232	1000	+	.	gene_id "MSTRG.116139"; transcript_id "MSTRG.116139.139"; exon_number "31";
chr21	StringTie	exon	46430507	46430657	1000	+	.	gene_id "MSTRG.116139"; transcript_id "MSTRG.116139.139"; exon_number "32";
chr21	StringTie	exon	46431529	46431978	1000	+	.	gene_id "MSTRG.116139"; transcript_id "MSTRG.116139.139"; exon_number "33";
chr21	StringTie	exon	46435904	46436148	1000	+	.	gene_id "MSTRG.116139"; transcript_id "MSTRG.116139.139"; exon_number "34";
chr21	StringTie	exon	46436979	46437081	1000	+	.	gene_id "MSTRG.116139"; transcript_id "MSTRG.116139.139"; exon_number "35";
chr21	StringTie	exon	46438164	46438337	1000	+	.	gene_id "MSTRG.116139"; transcript_id "MSTRG.116139.139"; exon_number "36";
chr21	StringTie	exon	46440083	46440202	1000	+	.	gene_id "MSTRG.116139"; transcript_id "MSTRG.116139.139"; exon_number "37";
chr21	StringTie	exon	46440855	46441084	1000	+	.	gene_id "MSTRG.116139"; transcript_id "MSTRG.116139.139"; exon_number "38";
chr21	StringTie	exon	46442497	46442573	1000	+	.	gene_id "MSTRG.116139"; transcript_id "MSTRG.116139.139"; exon_number "39";
chr21	StringTie	exon	46443810	46443948	1000	+	.	gene_id "MSTRG.116139"; transcript_id "MSTRG.116139.139"; exon_number "40";
chr21	StringTie	exon	46444694	46444821	1000	+	.	gene_id "MSTRG.116139"; transcript_id "MSTRG.116139.139"; exon_number "41";
chr21	StringTie	exon	46445284	46446130	1000	+	.	gene_id "MSTRG.116139"; transcript_id "MSTRG.116139.139"; exon_number "42";
chr21	StringTie	transcript	46323878	46446234	1000	+	.	gene_id "MSTRG.116139"; transcript_id "MSTRG.116139.14";
chr21	StringTie	exon	46323878	46324282	1000	+	.	gene_id "MSTRG.116139"; transcript_id "MSTRG.116139.14"; exon_number "1";
chr21	StringTie	exon	46326377	46326589	1000	+	.	gene_id "MSTRG.116139"; transcript_id "MSTRG.116139.14"; exon_number "2";
chr21	StringTie	exon	46334397	46334768	1000	+	.	gene_id "MSTRG.116139"; transcript_id "MSTRG.116139.14"; exon_number "3";
chr21	StringTie	exon	46346128	46346208	1000	+	.	gene_id "MSTRG.116139"; transcript_id "MSTRG.116139.14"; exon_number "4";
chr21	StringTie	exon	46346743	46346998	1000	+	.	gene_id "MSTRG.116139"; transcript_id "MSTRG.116139.14"; exon_number "5";
chr21	StringTie	exon	46347457	46347512	1000	+	.	gene_id "MSTRG.116139"; transcript_id "MSTRG.116139.14"; exon_number "6";
chr21	StringTie	exon	46349012	46349186	1000	+	.	gene_id "MSTRG.116139"; transcript_id "MSTRG.116139.14"; exon_number "7";
chr21	StringTie	exon	46349684	46349820	1000	+	.	gene_id "MSTRG.116139"; transcript_id "MSTRG.116139.14"; exon_number "8";
chr21	StringTie	exon	46351429	46351540	1000	+	.	gene_id "MSTRG.116139"; transcript_id "MSTRG.116139.14"; exon_number "9";
chr21	StringTie	exon	46353104	46353326	1000	+	.	gene_id "MSTRG.116139"; transcript_id "MSTRG.116139.14"; exon_number "10";
chr21	StringTie	exon	46353987	46354068	1000	+	.	gene_id "MSTRG.116139"; transcript_id "MSTRG.116139.14"; exon_number "11";
chr21	StringTie	exon	46355452	46355626	1000	+	.	gene_id "MSTRG.116139"; transcript_id "MSTRG.116139.14"; exon_number "12";
chr21	StringTie	exon	46356974	46357191	1000	+	.	gene_id "MSTRG.116139"; transcript_id "MSTRG.116139.14"; exon_number "13";
chr21	StringTie	exon	46363480	46363934	1000	+	.	gene_id "MSTRG.116139"; transcript_id "MSTRG.116139.14"; exon_number "14";
chr21	StringTie	exon	46366584	46367139	1000	+	.	gene_id "MSTRG.116139"; transcript_id "MSTRG.116139.14"; exon_number "15";
chr21	StringTie	exon	46381694	46381840	1000	+	.	gene_id "MSTRG.116139"; transcript_id "MSTRG.116139.14"; exon_number "16";
chr21	StringTie	exon	46385832	46385983	1000	+	.	gene_id "MSTRG.116139"; transcript_id "MSTRG.116139.14"; exon_number "17";
chr21	StringTie	exon	46388742	46388884	1000	+	.	gene_id "MSTRG.116139"; transcript_id "MSTRG.116139.14"; exon_number "18";
chr21	StringTie	exon	46389199	46389431	1000	+	.	gene_id "MSTRG.116139"; transcript_id "MSTRG.116139.14"; exon_number "19";
chr21	StringTie	exon	46390670	46390832	1000	+	.	gene_id "MSTRG.116139"; transcript_id "MSTRG.116139.14"; exon_number "20";
chr21	StringTie	exon	46391164	46391376	1000	+	.	gene_id "MSTRG.116139"; transcript_id "MSTRG.116139.14"; exon_number "21";
chr21	StringTie	exon	46397265	46397494	1000	+	.	gene_id "MSTRG.116139"; transcript_id "MSTRG.116139.14"; exon_number "22";
chr21	StringTie	exon	46398014	46398130	1000	+	.	gene_id "MSTRG.116139"; transcript_id "MSTRG.116139.14"; exon_number "23";
chr21	StringTie	exon	46398238	46398255	1000	+	.	gene_id "MSTRG.116139"; transcript_id "MSTRG.116139.14"; exon_number "24";
chr21	StringTie	exon	46399590	46399796	1000	+	.	gene_id "MSTRG.116139"; transcript_id "MSTRG.116139.14"; exon_number "25";
chr21	StringTie	exon	46401551	46401721	1000	+	.	gene_id "MSTRG.116139"; transcript_id "MSTRG.116139.14"; exon_number "26";
chr21	StringTie	exon	46402331	46402483	1000	+	.	gene_id "MSTRG.116139"; transcript_id "MSTRG.116139.14"; exon_number "27";
chr21	StringTie	exon	46411189	46412067	1000	+	.	gene_id "MSTRG.116139"; transcript_id "MSTRG.116139.14"; exon_number "28";
chr21	StringTie	exon	46412837	46412992	1000	+	.	gene_id "MSTRG.116139"; transcript_id "MSTRG.116139.14"; exon_number "29";
chr21	StringTie	exon	46416069	46416839	1000	+	.	gene_id "MSTRG.116139"; transcript_id "MSTRG.116139.14"; exon_number "30";
chr21	StringTie	exon	46418204	46418306	1000	+	.	gene_id "MSTRG.116139"; transcript_id "MSTRG.116139.14"; exon_number "31";
chr21	StringTie	exon	46421970	46422124	1000	+	.	gene_id "MSTRG.116139"; transcript_id "MSTRG.116139.14"; exon_number "32";
chr21	StringTie	exon	46425831	46425971	1000	+	.	gene_id "MSTRG.116139"; transcript_id "MSTRG.116139.14"; exon_number "33";
chr21	StringTie	exon	46427622	46427795	1000	+	.	gene_id "MSTRG.116139"; transcript_id "MSTRG.116139.14"; exon_number "34";
chr21	StringTie	exon	46428395	46428590	1000	+	.	gene_id "MSTRG.116139"; transcript_id "MSTRG.116139.14"; exon_number "35";
chr21	StringTie	exon	46430010	46430232	1000	+	.	gene_id "MSTRG.116139"; transcript_id "MSTRG.116139.14"; exon_number "36";
chr21	StringTie	exon	46430507	46430657	1000	+	.	gene_id "MSTRG.116139"; transcript_id "MSTRG.116139.14"; exon_number "37";
chr21	StringTie	exon	46431529	46431978	1000	+	.	gene_id "MSTRG.116139"; transcript_id "MSTRG.116139.14"; exon_number "38";
chr21	StringTie	exon	46435904	46436148	1000	+	.	gene_id "MSTRG.116139"; transcript_id "MSTRG.116139.14"; exon_number "39";
chr21	StringTie	exon	46436979	46437081	1000	+	.	gene_id "MSTRG.116139"; transcript_id "MSTRG.116139.14"; exon_number "40";
chr21	StringTie	exon	46438164	46438337	1000	+	.	gene_id "MSTRG.116139"; transcript_id "MSTRG.116139.14"; exon_number "41";
chr21	StringTie	exon	46440083	46440202	1000	+	.	gene_id "MSTRG.116139"; transcript_id "MSTRG.116139.14"; exon_number "42";
chr21	StringTie	exon	46440855	46441084	1000	+	.	gene_id "MSTRG.116139"; transcript_id "MSTRG.116139.14"; exon_number "43";
chr21	StringTie	exon	46442497	46442573	1000	+	.	gene_id "MSTRG.116139"; transcript_id "MSTRG.116139.14"; exon_number "44";
chr21	StringTie	exon	46445284	46446234	1000	+	.	gene_id "MSTRG.116139"; transcript_id "MSTRG.116139.14"; exon_number "45";
chr21	StringTie	transcript	46346750	46445902	1000	+	.	gene_id "MSTRG.116139"; transcript_id "MSTRG.116139.140";
chr21	StringTie	exon	46346750	46346998	1000	+	.	gene_id "MSTRG.116139"; transcript_id "MSTRG.116139.140"; exon_number "1";
chr21	StringTie	exon	46347457	46347512	1000	+	.	gene_id "MSTRG.116139"; transcript_id "MSTRG.116139.140"; exon_number "2";
chr21	StringTie	exon	46349012	46349186	1000	+	.	gene_id "MSTRG.116139"; transcript_id "MSTRG.116139.140"; exon_number "3";
chr21	StringTie	exon	46349684	46349820	1000	+	.	gene_id "MSTRG.116139"; transcript_id "MSTRG.116139.140"; exon_number "4";
chr21	StringTie	exon	46351429	46351540	1000	+	.	gene_id "MSTRG.116139"; transcript_id "MSTRG.116139.140"; exon_number "5";
chr21	StringTie	exon	46353104	46353326	1000	+	.	gene_id "MSTRG.116139"; transcript_id "MSTRG.116139.140"; exon_number "6";
chr21	StringTie	exon	46353987	46354068	1000	+	.	gene_id "MSTRG.116139"; transcript_id "MSTRG.116139.140"; exon_number "7";
chr21	StringTie	exon	46355452	46355626	1000	+	.	gene_id "MSTRG.116139"; transcript_id "MSTRG.116139.140"; exon_number "8";
chr21	StringTie	exon	46356974	46357191	1000	+	.	gene_id "MSTRG.116139"; transcript_id "MSTRG.116139.140"; exon_number "9";
chr21	StringTie	exon	46363480	46363934	1000	+	.	gene_id "MSTRG.116139"; transcript_id "MSTRG.116139.140"; exon_number "10";
chr21	StringTie	exon	46366584	46367139	1000	+	.	gene_id "MSTRG.116139"; transcript_id "MSTRG.116139.140"; exon_number "11";
chr21	StringTie	exon	46385832	46385983	1000	+	.	gene_id "MSTRG.116139"; transcript_id "MSTRG.116139.140"; exon_number "12";
chr21	StringTie	exon	46388742	46388884	1000	+	.	gene_id "MSTRG.116139"; transcript_id "MSTRG.116139.140"; exon_number "13";
chr21	StringTie	exon	46389199	46389431	1000	+	.	gene_id "MSTRG.116139"; transcript_id "MSTRG.116139.140"; exon_number "14";
chr21	StringTie	exon	46390670	46390832	1000	+	.	gene_id "MSTRG.116139"; transcript_id "MSTRG.116139.140"; exon_number "15";
chr21	StringTie	exon	46391164	46391376	1000	+	.	gene_id "MSTRG.116139"; transcript_id "MSTRG.116139.140"; exon_number "16";
chr21	StringTie	exon	46397265	46397494	1000	+	.	gene_id "MSTRG.116139"; transcript_id "MSTRG.116139.140"; exon_number "17";
chr21	StringTie	exon	46398014	46398130	1000	+	.	gene_id "MSTRG.116139"; transcript_id "MSTRG.116139.140"; exon_number "18";
chr21	StringTie	exon	46398238	46398255	1000	+	.	gene_id "MSTRG.116139"; transcript_id "MSTRG.116139.140"; exon_number "19";
chr21	StringTie	exon	46399590	46399796	1000	+	.	gene_id "MSTRG.116139"; transcript_id "MSTRG.116139.140"; exon_number "20";
chr21	StringTie	exon	46401551	46401721	1000	+	.	gene_id "MSTRG.116139"; transcript_id "MSTRG.116139.140"; exon_number "21";
chr21	StringTie	exon	46402331	46402483	1000	+	.	gene_id "MSTRG.116139"; transcript_id "MSTRG.116139.140"; exon_number "22";
chr21	StringTie	exon	46411189	46412067	1000	+	.	gene_id "MSTRG.116139"; transcript_id "MSTRG.116139.140"; exon_number "23";
chr21	StringTie	exon	46412837	46412992	1000	+	.	gene_id "MSTRG.116139"; transcript_id "MSTRG.116139.140"; exon_number "24";
chr21	StringTie	exon	46416069	46416839	1000	+	.	gene_id "MSTRG.116139"; transcript_id "MSTRG.116139.140"; exon_number "25";
chr21	StringTie	exon	46418204	46418306	1000	+	.	gene_id "MSTRG.116139"; transcript_id "MSTRG.116139.140"; exon_number "26";
chr21	StringTie	exon	46421970	46422124	1000	+	.	gene_id "MSTRG.116139"; transcript_id "MSTRG.116139.140"; exon_number "27";
chr21	StringTie	exon	46425831	46425971	1000	+	.	gene_id "MSTRG.116139"; transcript_id "MSTRG.116139.140"; exon_number "28";
chr21	StringTie	exon	46427622	46427795	1000	+	.	gene_id "MSTRG.116139"; transcript_id "MSTRG.116139.140"; exon_number "29";
chr21	StringTie	exon	46428395	46428590	1000	+	.	gene_id "MSTRG.116139"; transcript_id "MSTRG.116139.140"; exon_number "30";
chr21	StringTie	exon	46430010	46430232	1000	+	.	gene_id "MSTRG.116139"; transcript_id "MSTRG.116139.140"; exon_number "31";
chr21	StringTie	exon	46430507	46430973	1000	+	.	gene_id "MSTRG.116139"; transcript_id "MSTRG.116139.140"; exon_number "32";
chr21	StringTie	exon	46431529	46431978	1000	+	.	gene_id "MSTRG.116139"; transcript_id "MSTRG.116139.140"; exon_number "33";
chr21	StringTie	exon	46435904	46436148	1000	+	.	gene_id "MSTRG.116139"; transcript_id "MSTRG.116139.140"; exon_number "34";
chr21	StringTie	exon	46436979	46437081	1000	+	.	gene_id "MSTRG.116139"; transcript_id "MSTRG.116139.140"; exon_number "35";
chr21	StringTie	exon	46438164	46438337	1000	+	.	gene_id "MSTRG.116139"; transcript_id "MSTRG.116139.140"; exon_number "36";
chr21	StringTie	exon	46440083	46440202	1000	+	.	gene_id "MSTRG.116139"; transcript_id "MSTRG.116139.140"; exon_number "37";
chr21	StringTie	exon	46440855	46441084	1000	+	.	gene_id "MSTRG.116139"; transcript_id "MSTRG.116139.140"; exon_number "38";
chr21	StringTie	exon	46442497	46442573	1000	+	.	gene_id "MSTRG.116139"; transcript_id "MSTRG.116139.140"; exon_number "39";
chr21	StringTie	exon	46443810	46443948	1000	+	.	gene_id "MSTRG.116139"; transcript_id "MSTRG.116139.140"; exon_number "40";
chr21	StringTie	exon	46444694	46444821	1000	+	.	gene_id "MSTRG.116139"; transcript_id "MSTRG.116139.140"; exon_number "41";
chr21	StringTie	exon	46445284	46445902	1000	+	.	gene_id "MSTRG.116139"; transcript_id "MSTRG.116139.140"; exon_number "42";
chr21	StringTie	transcript	46347428	46446165	1000	+	.	gene_id "MSTRG.116139"; transcript_id "MSTRG.116139.141";
chr21	StringTie	exon	46347428	46347512	1000	+	.	gene_id "MSTRG.116139"; transcript_id "MSTRG.116139.141"; exon_number "1";
chr21	StringTie	exon	46349012	46349186	1000	+	.	gene_id "MSTRG.116139"; transcript_id "MSTRG.116139.141"; exon_number "2";
chr21	StringTie	exon	46349684	46349820	1000	+	.	gene_id "MSTRG.116139"; transcript_id "MSTRG.116139.141"; exon_number "3";
chr21	StringTie	exon	46351429	46351540	1000	+	.	gene_id "MSTRG.116139"; transcript_id "MSTRG.116139.141"; exon_number "4";
chr21	StringTie	exon	46353104	46353326	1000	+	.	gene_id "MSTRG.116139"; transcript_id "MSTRG.116139.141"; exon_number "5";
chr21	StringTie	exon	46353987	46354068	1000	+	.	gene_id "MSTRG.116139"; transcript_id "MSTRG.116139.141"; exon_number "6";
chr21	StringTie	exon	46355452	46355626	1000	+	.	gene_id "MSTRG.116139"; transcript_id "MSTRG.116139.141"; exon_number "7";
chr21	StringTie	exon	46356974	46357191	1000	+	.	gene_id "MSTRG.116139"; transcript_id "MSTRG.116139.141"; exon_number "8";
chr21	StringTie	exon	46363480	46363934	1000	+	.	gene_id "MSTRG.116139"; transcript_id "MSTRG.116139.141"; exon_number "9";
chr21	StringTie	exon	46366584	46367139	1000	+	.	gene_id "MSTRG.116139"; transcript_id "MSTRG.116139.141"; exon_number "10";
chr21	StringTie	exon	46381694	46381840	1000	+	.	gene_id "MSTRG.116139"; transcript_id "MSTRG.116139.141"; exon_number "11";
chr21	StringTie	exon	46385832	46385983	1000	+	.	gene_id "MSTRG.116139"; transcript_id "MSTRG.116139.141"; exon_number "12";
chr21	StringTie	exon	46388742	46389431	1000	+	.	gene_id "MSTRG.116139"; transcript_id "MSTRG.116139.141"; exon_number "13";
chr21	StringTie	exon	46390670	46390832	1000	+	.	gene_id "MSTRG.116139"; transcript_id "MSTRG.116139.141"; exon_number "14";
chr21	StringTie	exon	46391164	46391376	1000	+	.	gene_id "MSTRG.116139"; transcript_id "MSTRG.116139.141"; exon_number "15";
chr21	StringTie	exon	46397265	46397494	1000	+	.	gene_id "MSTRG.116139"; transcript_id "MSTRG.116139.141"; exon_number "16";
chr21	StringTie	exon	46398014	46398255	1000	+	.	gene_id "MSTRG.116139"; transcript_id "MSTRG.116139.141"; exon_number "17";
chr21	StringTie	exon	46399590	46399796	1000	+	.	gene_id "MSTRG.116139"; transcript_id "MSTRG.116139.141"; exon_number "18";
chr21	StringTie	exon	46401551	46401721	1000	+	.	gene_id "MSTRG.116139"; transcript_id "MSTRG.116139.141"; exon_number "19";
chr21	StringTie	exon	46402331	46402483	1000	+	.	gene_id "MSTRG.116139"; transcript_id "MSTRG.116139.141"; exon_number "20";
chr21	StringTie	exon	46411189	46412095	1000	+	.	gene_id "MSTRG.116139"; transcript_id "MSTRG.116139.141"; exon_number "21";
chr21	StringTie	exon	46412837	46412992	1000	+	.	gene_id "MSTRG.116139"; transcript_id "MSTRG.116139.141"; exon_number "22";
chr21	StringTie	exon	46416069	46416839	1000	+	.	gene_id "MSTRG.116139"; transcript_id "MSTRG.116139.141"; exon_number "23";
chr21	StringTie	exon	46418204	46418306	1000	+	.	gene_id "MSTRG.116139"; transcript_id "MSTRG.116139.141"; exon_number "24";
chr21	StringTie	exon	46421970	46422124	1000	+	.	gene_id "MSTRG.116139"; transcript_id "MSTRG.116139.141"; exon_number "25";
chr21	StringTie	exon	46425831	46427795	1000	+	.	gene_id "MSTRG.116139"; transcript_id "MSTRG.116139.141"; exon_number "26";
chr21	StringTie	exon	46428395	46428590	1000	+	.	gene_id "MSTRG.116139"; transcript_id "MSTRG.116139.141"; exon_number "27";
chr21	StringTie	exon	46430010	46430232	1000	+	.	gene_id "MSTRG.116139"; transcript_id "MSTRG.116139.141"; exon_number "28";
chr21	StringTie	exon	46430507	46432215	1000	+	.	gene_id "MSTRG.116139"; transcript_id "MSTRG.116139.141"; exon_number "29";
chr21	StringTie	exon	46435904	46436148	1000	+	.	gene_id "MSTRG.116139"; transcript_id "MSTRG.116139.141"; exon_number "30";
chr21	StringTie	exon	46436979	46437081	1000	+	.	gene_id "MSTRG.116139"; transcript_id "MSTRG.116139.141"; exon_number "31";
chr21	StringTie	exon	46438164	46438337	1000	+	.	gene_id "MSTRG.116139"; transcript_id "MSTRG.116139.141"; exon_number "32";
chr21	StringTie	exon	46440083	46440202	1000	+	.	gene_id "MSTRG.116139"; transcript_id "MSTRG.116139.141"; exon_number "33";
chr21	StringTie	exon	46440855	46441084	1000	+	.	gene_id "MSTRG.116139"; transcript_id "MSTRG.116139.141"; exon_number "34";
chr21	StringTie	exon	46442497	46444821	1000	+	.	gene_id "MSTRG.116139"; transcript_id "MSTRG.116139.141"; exon_number "35";
chr21	StringTie	exon	46445284	46446165	1000	+	.	gene_id "MSTRG.116139"; transcript_id "MSTRG.116139.141"; exon_number "36";
chr21	StringTie	transcript	46348020	46447051	1000	+	.	gene_id "MSTRG.116139"; transcript_id "MSTRG.116139.142";
chr21	StringTie	exon	46348020	46348325	1000	+	.	gene_id "MSTRG.116139"; transcript_id "MSTRG.116139.142"; exon_number "1";
chr21	StringTie	exon	46349012	46349186	1000	+	.	gene_id "MSTRG.116139"; transcript_id "MSTRG.116139.142"; exon_number "2";
chr21	StringTie	exon	46349684	46349820	1000	+	.	gene_id "MSTRG.116139"; transcript_id "MSTRG.116139.142"; exon_number "3";
chr21	StringTie	exon	46351429	46351540	1000	+	.	gene_id "MSTRG.116139"; transcript_id "MSTRG.116139.142"; exon_number "4";
chr21	StringTie	exon	46353104	46353326	1000	+	.	gene_id "MSTRG.116139"; transcript_id "MSTRG.116139.142"; exon_number "5";
chr21	StringTie	exon	46353987	46354068	1000	+	.	gene_id "MSTRG.116139"; transcript_id "MSTRG.116139.142"; exon_number "6";
chr21	StringTie	exon	46355452	46355626	1000	+	.	gene_id "MSTRG.116139"; transcript_id "MSTRG.116139.142"; exon_number "7";
chr21	StringTie	exon	46356974	46357191	1000	+	.	gene_id "MSTRG.116139"; transcript_id "MSTRG.116139.142"; exon_number "8";
chr21	StringTie	exon	46363480	46363934	1000	+	.	gene_id "MSTRG.116139"; transcript_id "MSTRG.116139.142"; exon_number "9";
chr21	StringTie	exon	46366584	46367139	1000	+	.	gene_id "MSTRG.116139"; transcript_id "MSTRG.116139.142"; exon_number "10";
chr21	StringTie	exon	46381694	46381840	1000	+	.	gene_id "MSTRG.116139"; transcript_id "MSTRG.116139.142"; exon_number "11";
chr21	StringTie	exon	46385832	46385983	1000	+	.	gene_id "MSTRG.116139"; transcript_id "MSTRG.116139.142"; exon_number "12";
chr21	StringTie	exon	46388742	46388884	1000	+	.	gene_id "MSTRG.116139"; transcript_id "MSTRG.116139.142"; exon_number "13";
chr21	StringTie	exon	46389199	46389431	1000	+	.	gene_id "MSTRG.116139"; transcript_id "MSTRG.116139.142"; exon_number "14";
chr21	StringTie	exon	46390670	46390832	1000	+	.	gene_id "MSTRG.116139"; transcript_id "MSTRG.116139.142"; exon_number "15";
chr21	StringTie	exon	46391164	46391376	1000	+	.	gene_id "MSTRG.116139"; transcript_id "MSTRG.116139.142"; exon_number "16";
chr21	StringTie	exon	46397265	46397494	1000	+	.	gene_id "MSTRG.116139"; transcript_id "MSTRG.116139.142"; exon_number "17";
chr21	StringTie	exon	46398014	46398130	1000	+	.	gene_id "MSTRG.116139"; transcript_id "MSTRG.116139.142"; exon_number "18";
chr21	StringTie	exon	46398238	46398255	1000	+	.	gene_id "MSTRG.116139"; transcript_id "MSTRG.116139.142"; exon_number "19";
chr21	StringTie	exon	46399590	46399796	1000	+	.	gene_id "MSTRG.116139"; transcript_id "MSTRG.116139.142"; exon_number "20";
chr21	StringTie	exon	46401551	46401721	1000	+	.	gene_id "MSTRG.116139"; transcript_id "MSTRG.116139.142"; exon_number "21";
chr21	StringTie	exon	46402331	46402483	1000	+	.	gene_id "MSTRG.116139"; transcript_id "MSTRG.116139.142"; exon_number "22";
chr21	StringTie	exon	46411189	46412067	1000	+	.	gene_id "MSTRG.116139"; transcript_id "MSTRG.116139.142"; exon_number "23";
chr21	StringTie	exon	46412837	46412992	1000	+	.	gene_id "MSTRG.116139"; transcript_id "MSTRG.116139.142"; exon_number "24";
chr21	StringTie	exon	46416069	46416839	1000	+	.	gene_id "MSTRG.116139"; transcript_id "MSTRG.116139.142"; exon_number "25";
chr21	StringTie	exon	46418204	46418306	1000	+	.	gene_id "MSTRG.116139"; transcript_id "MSTRG.116139.142"; exon_number "26";
chr21	StringTie	exon	46421970	46422124	1000	+	.	gene_id "MSTRG.116139"; transcript_id "MSTRG.116139.142"; exon_number "27";
chr21	StringTie	exon	46425831	46425971	1000	+	.	gene_id "MSTRG.116139"; transcript_id "MSTRG.116139.142"; exon_number "28";
chr21	StringTie	exon	46427622	46427795	1000	+	.	gene_id "MSTRG.116139"; transcript_id "MSTRG.116139.142"; exon_number "29";
chr21	StringTie	exon	46428395	46428590	1000	+	.	gene_id "MSTRG.116139"; transcript_id "MSTRG.116139.142"; exon_number "30";
chr21	StringTie	exon	46430010	46430232	1000	+	.	gene_id "MSTRG.116139"; transcript_id "MSTRG.116139.142"; exon_number "31";
chr21	StringTie	exon	46430507	46430657	1000	+	.	gene_id "MSTRG.116139"; transcript_id "MSTRG.116139.142"; exon_number "32";
chr21	StringTie	exon	46431529	46431978	1000	+	.	gene_id "MSTRG.116139"; transcript_id "MSTRG.116139.142"; exon_number "33";
chr21	StringTie	exon	46435904	46436148	1000	+	.	gene_id "MSTRG.116139"; transcript_id "MSTRG.116139.142"; exon_number "34";
chr21	StringTie	exon	46436979	46437081	1000	+	.	gene_id "MSTRG.116139"; transcript_id "MSTRG.116139.142"; exon_number "35";
chr21	StringTie	exon	46438164	46438337	1000	+	.	gene_id "MSTRG.116139"; transcript_id "MSTRG.116139.142"; exon_number "36";
chr21	StringTie	exon	46440083	46440202	1000	+	.	gene_id "MSTRG.116139"; transcript_id "MSTRG.116139.142"; exon_number "37";
chr21	StringTie	exon	46440855	46441084	1000	+	.	gene_id "MSTRG.116139"; transcript_id "MSTRG.116139.142"; exon_number "38";
chr21	StringTie	exon	46442497	46442573	1000	+	.	gene_id "MSTRG.116139"; transcript_id "MSTRG.116139.142"; exon_number "39";
chr21	StringTie	exon	46443810	46443948	1000	+	.	gene_id "MSTRG.116139"; transcript_id "MSTRG.116139.142"; exon_number "40";
chr21	StringTie	exon	46444694	46444821	1000	+	.	gene_id "MSTRG.116139"; transcript_id "MSTRG.116139.142"; exon_number "41";
chr21	StringTie	exon	46445284	46447051	1000	+	.	gene_id "MSTRG.116139"; transcript_id "MSTRG.116139.142"; exon_number "42";
chr21	StringTie	transcript	46348154	46445924	1000	+	.	gene_id "MSTRG.116139"; transcript_id "MSTRG.116139.143";
chr21	StringTie	exon	46348154	46348325	1000	+	.	gene_id "MSTRG.116139"; transcript_id "MSTRG.116139.143"; exon_number "1";
chr21	StringTie	exon	46349012	46349186	1000	+	.	gene_id "MSTRG.116139"; transcript_id "MSTRG.116139.143"; exon_number "2";
chr21	StringTie	exon	46349684	46349820	1000	+	.	gene_id "MSTRG.116139"; transcript_id "MSTRG.116139.143"; exon_number "3";
chr21	StringTie	exon	46351429	46351540	1000	+	.	gene_id "MSTRG.116139"; transcript_id "MSTRG.116139.143"; exon_number "4";
chr21	StringTie	exon	46353104	46353326	1000	+	.	gene_id "MSTRG.116139"; transcript_id "MSTRG.116139.143"; exon_number "5";
chr21	StringTie	exon	46353987	46354068	1000	+	.	gene_id "MSTRG.116139"; transcript_id "MSTRG.116139.143"; exon_number "6";
chr21	StringTie	exon	46355452	46355626	1000	+	.	gene_id "MSTRG.116139"; transcript_id "MSTRG.116139.143"; exon_number "7";
chr21	StringTie	exon	46356974	46357191	1000	+	.	gene_id "MSTRG.116139"; transcript_id "MSTRG.116139.143"; exon_number "8";
chr21	StringTie	exon	46363480	46363934	1000	+	.	gene_id "MSTRG.116139"; transcript_id "MSTRG.116139.143"; exon_number "9";
chr21	StringTie	exon	46366584	46367139	1000	+	.	gene_id "MSTRG.116139"; transcript_id "MSTRG.116139.143"; exon_number "10";
chr21	StringTie	exon	46381694	46381840	1000	+	.	gene_id "MSTRG.116139"; transcript_id "MSTRG.116139.143"; exon_number "11";
chr21	StringTie	exon	46385832	46385983	1000	+	.	gene_id "MSTRG.116139"; transcript_id "MSTRG.116139.143"; exon_number "12";
chr21	StringTie	exon	46388742	46388884	1000	+	.	gene_id "MSTRG.116139"; transcript_id "MSTRG.116139.143"; exon_number "13";
chr21	StringTie	exon	46389199	46389431	1000	+	.	gene_id "MSTRG.116139"; transcript_id "MSTRG.116139.143"; exon_number "14";
chr21	StringTie	exon	46390670	46390832	1000	+	.	gene_id "MSTRG.116139"; transcript_id "MSTRG.116139.143"; exon_number "15";
chr21	StringTie	exon	46391164	46391376	1000	+	.	gene_id "MSTRG.116139"; transcript_id "MSTRG.116139.143"; exon_number "16";
chr21	StringTie	exon	46397265	46397494	1000	+	.	gene_id "MSTRG.116139"; transcript_id "MSTRG.116139.143"; exon_number "17";
chr21	StringTie	exon	46398014	46398130	1000	+	.	gene_id "MSTRG.116139"; transcript_id "MSTRG.116139.143"; exon_number "18";
chr21	StringTie	exon	46398238	46398255	1000	+	.	gene_id "MSTRG.116139"; transcript_id "MSTRG.116139.143"; exon_number "19";
chr21	StringTie	exon	46399590	46399796	1000	+	.	gene_id "MSTRG.116139"; transcript_id "MSTRG.116139.143"; exon_number "20";
chr21	StringTie	exon	46401551	46401721	1000	+	.	gene_id "MSTRG.116139"; transcript_id "MSTRG.116139.143"; exon_number "21";
chr21	StringTie	exon	46402331	46402483	1000	+	.	gene_id "MSTRG.116139"; transcript_id "MSTRG.116139.143"; exon_number "22";
chr21	StringTie	exon	46411189	46412067	1000	+	.	gene_id "MSTRG.116139"; transcript_id "MSTRG.116139.143"; exon_number "23";
chr21	StringTie	exon	46412837	46412992	1000	+	.	gene_id "MSTRG.116139"; transcript_id "MSTRG.116139.143"; exon_number "24";
chr21	StringTie	exon	46416069	46416839	1000	+	.	gene_id "MSTRG.116139"; transcript_id "MSTRG.116139.143"; exon_number "25";
chr21	StringTie	exon	46418204	46418306	1000	+	.	gene_id "MSTRG.116139"; transcript_id "MSTRG.116139.143"; exon_number "26";
chr21	StringTie	exon	46421970	46422124	1000	+	.	gene_id "MSTRG.116139"; transcript_id "MSTRG.116139.143"; exon_number "27";
chr21	StringTie	exon	46425831	46425971	1000	+	.	gene_id "MSTRG.116139"; transcript_id "MSTRG.116139.143"; exon_number "28";
chr21	StringTie	exon	46427622	46427795	1000	+	.	gene_id "MSTRG.116139"; transcript_id "MSTRG.116139.143"; exon_number "29";
chr21	StringTie	exon	46428395	46428590	1000	+	.	gene_id "MSTRG.116139"; transcript_id "MSTRG.116139.143"; exon_number "30";
chr21	StringTie	exon	46430010	46430232	1000	+	.	gene_id "MSTRG.116139"; transcript_id "MSTRG.116139.143"; exon_number "31";
chr21	StringTie	exon	46430507	46430657	1000	+	.	gene_id "MSTRG.116139"; transcript_id "MSTRG.116139.143"; exon_number "32";
chr21	StringTie	exon	46431529	46432215	1000	+	.	gene_id "MSTRG.116139"; transcript_id "MSTRG.116139.143"; exon_number "33";
chr21	StringTie	exon	46435904	46436148	1000	+	.	gene_id "MSTRG.116139"; transcript_id "MSTRG.116139.143"; exon_number "34";
chr21	StringTie	exon	46436979	46437081	1000	+	.	gene_id "MSTRG.116139"; transcript_id "MSTRG.116139.143"; exon_number "35";
chr21	StringTie	exon	46438164	46438337	1000	+	.	gene_id "MSTRG.116139"; transcript_id "MSTRG.116139.143"; exon_number "36";
chr21	StringTie	exon	46440083	46440202	1000	+	.	gene_id "MSTRG.116139"; transcript_id "MSTRG.116139.143"; exon_number "37";
chr21	StringTie	exon	46440855	46441084	1000	+	.	gene_id "MSTRG.116139"; transcript_id "MSTRG.116139.143"; exon_number "38";
chr21	StringTie	exon	46442497	46442573	1000	+	.	gene_id "MSTRG.116139"; transcript_id "MSTRG.116139.143"; exon_number "39";
chr21	StringTie	exon	46443810	46443948	1000	+	.	gene_id "MSTRG.116139"; transcript_id "MSTRG.116139.143"; exon_number "40";
chr21	StringTie	exon	46444694	46444821	1000	+	.	gene_id "MSTRG.116139"; transcript_id "MSTRG.116139.143"; exon_number "41";
chr21	StringTie	exon	46445284	46445924	1000	+	.	gene_id "MSTRG.116139"; transcript_id "MSTRG.116139.143"; exon_number "42";
chr21	StringTie	transcript	46348158	46445956	1000	+	.	gene_id "MSTRG.116139"; transcript_id "MSTRG.116139.144";
chr21	StringTie	exon	46348158	46348325	1000	+	.	gene_id "MSTRG.116139"; transcript_id "MSTRG.116139.144"; exon_number "1";
chr21	StringTie	exon	46349012	46349186	1000	+	.	gene_id "MSTRG.116139"; transcript_id "MSTRG.116139.144"; exon_number "2";
chr21	StringTie	exon	46349684	46349820	1000	+	.	gene_id "MSTRG.116139"; transcript_id "MSTRG.116139.144"; exon_number "3";
chr21	StringTie	exon	46351429	46351540	1000	+	.	gene_id "MSTRG.116139"; transcript_id "MSTRG.116139.144"; exon_number "4";
chr21	StringTie	exon	46353104	46353326	1000	+	.	gene_id "MSTRG.116139"; transcript_id "MSTRG.116139.144"; exon_number "5";
chr21	StringTie	exon	46353987	46354068	1000	+	.	gene_id "MSTRG.116139"; transcript_id "MSTRG.116139.144"; exon_number "6";
chr21	StringTie	exon	46355452	46355626	1000	+	.	gene_id "MSTRG.116139"; transcript_id "MSTRG.116139.144"; exon_number "7";
chr21	StringTie	exon	46356974	46357191	1000	+	.	gene_id "MSTRG.116139"; transcript_id "MSTRG.116139.144"; exon_number "8";
chr21	StringTie	exon	46363480	46363934	1000	+	.	gene_id "MSTRG.116139"; transcript_id "MSTRG.116139.144"; exon_number "9";
chr21	StringTie	exon	46366584	46367139	1000	+	.	gene_id "MSTRG.116139"; transcript_id "MSTRG.116139.144"; exon_number "10";
chr21	StringTie	exon	46381694	46381840	1000	+	.	gene_id "MSTRG.116139"; transcript_id "MSTRG.116139.144"; exon_number "11";
chr21	StringTie	exon	46385832	46385983	1000	+	.	gene_id "MSTRG.116139"; transcript_id "MSTRG.116139.144"; exon_number "12";
chr21	StringTie	exon	46388742	46388884	1000	+	.	gene_id "MSTRG.116139"; transcript_id "MSTRG.116139.144"; exon_number "13";
chr21	StringTie	exon	46389199	46389431	1000	+	.	gene_id "MSTRG.116139"; transcript_id "MSTRG.116139.144"; exon_number "14";
chr21	StringTie	exon	46390670	46390832	1000	+	.	gene_id "MSTRG.116139"; transcript_id "MSTRG.116139.144"; exon_number "15";
chr21	StringTie	exon	46391164	46391376	1000	+	.	gene_id "MSTRG.116139"; transcript_id "MSTRG.116139.144"; exon_number "16";
chr21	StringTie	exon	46397265	46397494	1000	+	.	gene_id "MSTRG.116139"; transcript_id "MSTRG.116139.144"; exon_number "17";
chr21	StringTie	exon	46398014	46398130	1000	+	.	gene_id "MSTRG.116139"; transcript_id "MSTRG.116139.144"; exon_number "18";
chr21	StringTie	exon	46398235	46398255	1000	+	.	gene_id "MSTRG.116139"; transcript_id "MSTRG.116139.144"; exon_number "19";
chr21	StringTie	exon	46399590	46399796	1000	+	.	gene_id "MSTRG.116139"; transcript_id "MSTRG.116139.144"; exon_number "20";
chr21	StringTie	exon	46401551	46401721	1000	+	.	gene_id "MSTRG.116139"; transcript_id "MSTRG.116139.144"; exon_number "21";
chr21	StringTie	exon	46402331	46402483	1000	+	.	gene_id "MSTRG.116139"; transcript_id "MSTRG.116139.144"; exon_number "22";
chr21	StringTie	exon	46411189	46412067	1000	+	.	gene_id "MSTRG.116139"; transcript_id "MSTRG.116139.144"; exon_number "23";
chr21	StringTie	exon	46412837	46412992	1000	+	.	gene_id "MSTRG.116139"; transcript_id "MSTRG.116139.144"; exon_number "24";
chr21	StringTie	exon	46416069	46416839	1000	+	.	gene_id "MSTRG.116139"; transcript_id "MSTRG.116139.144"; exon_number "25";
chr21	StringTie	exon	46418204	46418306	1000	+	.	gene_id "MSTRG.116139"; transcript_id "MSTRG.116139.144"; exon_number "26";
chr21	StringTie	exon	46421970	46422124	1000	+	.	gene_id "MSTRG.116139"; transcript_id "MSTRG.116139.144"; exon_number "27";
chr21	StringTie	exon	46425831	46425971	1000	+	.	gene_id "MSTRG.116139"; transcript_id "MSTRG.116139.144"; exon_number "28";
chr21	StringTie	exon	46427622	46427795	1000	+	.	gene_id "MSTRG.116139"; transcript_id "MSTRG.116139.144"; exon_number "29";
chr21	StringTie	exon	46428395	46428590	1000	+	.	gene_id "MSTRG.116139"; transcript_id "MSTRG.116139.144"; exon_number "30";
chr21	StringTie	exon	46430010	46430232	1000	+	.	gene_id "MSTRG.116139"; transcript_id "MSTRG.116139.144"; exon_number "31";
chr21	StringTie	exon	46430507	46430657	1000	+	.	gene_id "MSTRG.116139"; transcript_id "MSTRG.116139.144"; exon_number "32";
chr21	StringTie	exon	46431529	46432215	1000	+	.	gene_id "MSTRG.116139"; transcript_id "MSTRG.116139.144"; exon_number "33";
chr21	StringTie	exon	46435904	46436148	1000	+	.	gene_id "MSTRG.116139"; transcript_id "MSTRG.116139.144"; exon_number "34";
chr21	StringTie	exon	46436979	46437081	1000	+	.	gene_id "MSTRG.116139"; transcript_id "MSTRG.116139.144"; exon_number "35";
chr21	StringTie	exon	46438164	46438337	1000	+	.	gene_id "MSTRG.116139"; transcript_id "MSTRG.116139.144"; exon_number "36";
chr21	StringTie	exon	46440083	46440202	1000	+	.	gene_id "MSTRG.116139"; transcript_id "MSTRG.116139.144"; exon_number "37";
chr21	StringTie	exon	46440855	46441084	1000	+	.	gene_id "MSTRG.116139"; transcript_id "MSTRG.116139.144"; exon_number "38";
chr21	StringTie	exon	46442497	46442573	1000	+	.	gene_id "MSTRG.116139"; transcript_id "MSTRG.116139.144"; exon_number "39";
chr21	StringTie	exon	46443810	46443948	1000	+	.	gene_id "MSTRG.116139"; transcript_id "MSTRG.116139.144"; exon_number "40";
chr21	StringTie	exon	46444694	46444821	1000	+	.	gene_id "MSTRG.116139"; transcript_id "MSTRG.116139.144"; exon_number "41";
chr21	StringTie	exon	46445284	46445956	1000	+	.	gene_id "MSTRG.116139"; transcript_id "MSTRG.116139.144"; exon_number "42";
chr21	StringTie	transcript	46348163	46445765	1000	+	.	gene_id "MSTRG.116139"; transcript_id "MSTRG.116139.145";
chr21	StringTie	exon	46348163	46348325	1000	+	.	gene_id "MSTRG.116139"; transcript_id "MSTRG.116139.145"; exon_number "1";
chr21	StringTie	exon	46349012	46349186	1000	+	.	gene_id "MSTRG.116139"; transcript_id "MSTRG.116139.145"; exon_number "2";
chr21	StringTie	exon	46349684	46349820	1000	+	.	gene_id "MSTRG.116139"; transcript_id "MSTRG.116139.145"; exon_number "3";
chr21	StringTie	exon	46351429	46351540	1000	+	.	gene_id "MSTRG.116139"; transcript_id "MSTRG.116139.145"; exon_number "4";
chr21	StringTie	exon	46353104	46353326	1000	+	.	gene_id "MSTRG.116139"; transcript_id "MSTRG.116139.145"; exon_number "5";
chr21	StringTie	exon	46353987	46354068	1000	+	.	gene_id "MSTRG.116139"; transcript_id "MSTRG.116139.145"; exon_number "6";
chr21	StringTie	exon	46355452	46355626	1000	+	.	gene_id "MSTRG.116139"; transcript_id "MSTRG.116139.145"; exon_number "7";
chr21	StringTie	exon	46356974	46357191	1000	+	.	gene_id "MSTRG.116139"; transcript_id "MSTRG.116139.145"; exon_number "8";
chr21	StringTie	exon	46363480	46363934	1000	+	.	gene_id "MSTRG.116139"; transcript_id "MSTRG.116139.145"; exon_number "9";
chr21	StringTie	exon	46366584	46367139	1000	+	.	gene_id "MSTRG.116139"; transcript_id "MSTRG.116139.145"; exon_number "10";
chr21	StringTie	exon	46381694	46381840	1000	+	.	gene_id "MSTRG.116139"; transcript_id "MSTRG.116139.145"; exon_number "11";
chr21	StringTie	exon	46385832	46385983	1000	+	.	gene_id "MSTRG.116139"; transcript_id "MSTRG.116139.145"; exon_number "12";
chr21	StringTie	exon	46388742	46388884	1000	+	.	gene_id "MSTRG.116139"; transcript_id "MSTRG.116139.145"; exon_number "13";
chr21	StringTie	exon	46389199	46389431	1000	+	.	gene_id "MSTRG.116139"; transcript_id "MSTRG.116139.145"; exon_number "14";
chr21	StringTie	exon	46390670	46390832	1000	+	.	gene_id "MSTRG.116139"; transcript_id "MSTRG.116139.145"; exon_number "15";
chr21	StringTie	exon	46391164	46391376	1000	+	.	gene_id "MSTRG.116139"; transcript_id "MSTRG.116139.145"; exon_number "16";
chr21	StringTie	exon	46397265	46397494	1000	+	.	gene_id "MSTRG.116139"; transcript_id "MSTRG.116139.145"; exon_number "17";
chr21	StringTie	exon	46398017	46398130	1000	+	.	gene_id "MSTRG.116139"; transcript_id "MSTRG.116139.145"; exon_number "18";
chr21	StringTie	exon	46398238	46398255	1000	+	.	gene_id "MSTRG.116139"; transcript_id "MSTRG.116139.145"; exon_number "19";
chr21	StringTie	exon	46399590	46399796	1000	+	.	gene_id "MSTRG.116139"; transcript_id "MSTRG.116139.145"; exon_number "20";
chr21	StringTie	exon	46401551	46401721	1000	+	.	gene_id "MSTRG.116139"; transcript_id "MSTRG.116139.145"; exon_number "21";
chr21	StringTie	exon	46402331	46402483	1000	+	.	gene_id "MSTRG.116139"; transcript_id "MSTRG.116139.145"; exon_number "22";
chr21	StringTie	exon	46411189	46412067	1000	+	.	gene_id "MSTRG.116139"; transcript_id "MSTRG.116139.145"; exon_number "23";
chr21	StringTie	exon	46412837	46412992	1000	+	.	gene_id "MSTRG.116139"; transcript_id "MSTRG.116139.145"; exon_number "24";
chr21	StringTie	exon	46416069	46416839	1000	+	.	gene_id "MSTRG.116139"; transcript_id "MSTRG.116139.145"; exon_number "25";
chr21	StringTie	exon	46418204	46418306	1000	+	.	gene_id "MSTRG.116139"; transcript_id "MSTRG.116139.145"; exon_number "26";
chr21	StringTie	exon	46421970	46422124	1000	+	.	gene_id "MSTRG.116139"; transcript_id "MSTRG.116139.145"; exon_number "27";
chr21	StringTie	exon	46425831	46425971	1000	+	.	gene_id "MSTRG.116139"; transcript_id "MSTRG.116139.145"; exon_number "28";
chr21	StringTie	exon	46427622	46427795	1000	+	.	gene_id "MSTRG.116139"; transcript_id "MSTRG.116139.145"; exon_number "29";
chr21	StringTie	exon	46428395	46428590	1000	+	.	gene_id "MSTRG.116139"; transcript_id "MSTRG.116139.145"; exon_number "30";
chr21	StringTie	exon	46430010	46430232	1000	+	.	gene_id "MSTRG.116139"; transcript_id "MSTRG.116139.145"; exon_number "31";
chr21	StringTie	exon	46430507	46430657	1000	+	.	gene_id "MSTRG.116139"; transcript_id "MSTRG.116139.145"; exon_number "32";
chr21	StringTie	exon	46431529	46432215	1000	+	.	gene_id "MSTRG.116139"; transcript_id "MSTRG.116139.145"; exon_number "33";
chr21	StringTie	exon	46435904	46436148	1000	+	.	gene_id "MSTRG.116139"; transcript_id "MSTRG.116139.145"; exon_number "34";
chr21	StringTie	exon	46436979	46437081	1000	+	.	gene_id "MSTRG.116139"; transcript_id "MSTRG.116139.145"; exon_number "35";
chr21	StringTie	exon	46438164	46438337	1000	+	.	gene_id "MSTRG.116139"; transcript_id "MSTRG.116139.145"; exon_number "36";
chr21	StringTie	exon	46440083	46440202	1000	+	.	gene_id "MSTRG.116139"; transcript_id "MSTRG.116139.145"; exon_number "37";
chr21	StringTie	exon	46440855	46441084	1000	+	.	gene_id "MSTRG.116139"; transcript_id "MSTRG.116139.145"; exon_number "38";
chr21	StringTie	exon	46442497	46442573	1000	+	.	gene_id "MSTRG.116139"; transcript_id "MSTRG.116139.145"; exon_number "39";
chr21	StringTie	exon	46443810	46443948	1000	+	.	gene_id "MSTRG.116139"; transcript_id "MSTRG.116139.145"; exon_number "40";
chr21	StringTie	exon	46444694	46444821	1000	+	.	gene_id "MSTRG.116139"; transcript_id "MSTRG.116139.145"; exon_number "41";
chr21	StringTie	exon	46445284	46445765	1000	+	.	gene_id "MSTRG.116139"; transcript_id "MSTRG.116139.145"; exon_number "42";
chr21	StringTie	transcript	46348170	46445892	1000	+	.	gene_id "MSTRG.116139"; transcript_id "MSTRG.116139.146";
chr21	StringTie	exon	46348170	46348325	1000	+	.	gene_id "MSTRG.116139"; transcript_id "MSTRG.116139.146"; exon_number "1";
chr21	StringTie	exon	46349012	46349186	1000	+	.	gene_id "MSTRG.116139"; transcript_id "MSTRG.116139.146"; exon_number "2";
chr21	StringTie	exon	46349684	46349820	1000	+	.	gene_id "MSTRG.116139"; transcript_id "MSTRG.116139.146"; exon_number "3";
chr21	StringTie	exon	46351429	46351540	1000	+	.	gene_id "MSTRG.116139"; transcript_id "MSTRG.116139.146"; exon_number "4";
chr21	StringTie	exon	46353104	46353326	1000	+	.	gene_id "MSTRG.116139"; transcript_id "MSTRG.116139.146"; exon_number "5";
chr21	StringTie	exon	46353987	46354068	1000	+	.	gene_id "MSTRG.116139"; transcript_id "MSTRG.116139.146"; exon_number "6";
chr21	StringTie	exon	46355452	46355626	1000	+	.	gene_id "MSTRG.116139"; transcript_id "MSTRG.116139.146"; exon_number "7";
chr21	StringTie	exon	46356974	46357191	1000	+	.	gene_id "MSTRG.116139"; transcript_id "MSTRG.116139.146"; exon_number "8";
chr21	StringTie	exon	46363480	46363934	1000	+	.	gene_id "MSTRG.116139"; transcript_id "MSTRG.116139.146"; exon_number "9";
chr21	StringTie	exon	46366584	46367139	1000	+	.	gene_id "MSTRG.116139"; transcript_id "MSTRG.116139.146"; exon_number "10";
chr21	StringTie	exon	46381694	46381840	1000	+	.	gene_id "MSTRG.116139"; transcript_id "MSTRG.116139.146"; exon_number "11";
chr21	StringTie	exon	46385832	46385983	1000	+	.	gene_id "MSTRG.116139"; transcript_id "MSTRG.116139.146"; exon_number "12";
chr21	StringTie	exon	46388742	46388884	1000	+	.	gene_id "MSTRG.116139"; transcript_id "MSTRG.116139.146"; exon_number "13";
chr21	StringTie	exon	46389199	46389431	1000	+	.	gene_id "MSTRG.116139"; transcript_id "MSTRG.116139.146"; exon_number "14";
chr21	StringTie	exon	46390670	46390832	1000	+	.	gene_id "MSTRG.116139"; transcript_id "MSTRG.116139.146"; exon_number "15";
chr21	StringTie	exon	46391164	46391376	1000	+	.	gene_id "MSTRG.116139"; transcript_id "MSTRG.116139.146"; exon_number "16";
chr21	StringTie	exon	46394504	46394536	1000	+	.	gene_id "MSTRG.116139"; transcript_id "MSTRG.116139.146"; exon_number "17";
chr21	StringTie	exon	46397265	46397494	1000	+	.	gene_id "MSTRG.116139"; transcript_id "MSTRG.116139.146"; exon_number "18";
chr21	StringTie	exon	46398014	46398130	1000	+	.	gene_id "MSTRG.116139"; transcript_id "MSTRG.116139.146"; exon_number "19";
chr21	StringTie	exon	46398235	46398255	1000	+	.	gene_id "MSTRG.116139"; transcript_id "MSTRG.116139.146"; exon_number "20";
chr21	StringTie	exon	46399590	46399796	1000	+	.	gene_id "MSTRG.116139"; transcript_id "MSTRG.116139.146"; exon_number "21";
chr21	StringTie	exon	46401551	46401721	1000	+	.	gene_id "MSTRG.116139"; transcript_id "MSTRG.116139.146"; exon_number "22";
chr21	StringTie	exon	46402331	46402483	1000	+	.	gene_id "MSTRG.116139"; transcript_id "MSTRG.116139.146"; exon_number "23";
chr21	StringTie	exon	46411189	46412067	1000	+	.	gene_id "MSTRG.116139"; transcript_id "MSTRG.116139.146"; exon_number "24";
chr21	StringTie	exon	46412837	46412992	1000	+	.	gene_id "MSTRG.116139"; transcript_id "MSTRG.116139.146"; exon_number "25";
chr21	StringTie	exon	46416069	46416839	1000	+	.	gene_id "MSTRG.116139"; transcript_id "MSTRG.116139.146"; exon_number "26";
chr21	StringTie	exon	46418204	46418306	1000	+	.	gene_id "MSTRG.116139"; transcript_id "MSTRG.116139.146"; exon_number "27";
chr21	StringTie	exon	46421970	46422124	1000	+	.	gene_id "MSTRG.116139"; transcript_id "MSTRG.116139.146"; exon_number "28";
chr21	StringTie	exon	46425831	46425971	1000	+	.	gene_id "MSTRG.116139"; transcript_id "MSTRG.116139.146"; exon_number "29";
chr21	StringTie	exon	46427622	46427795	1000	+	.	gene_id "MSTRG.116139"; transcript_id "MSTRG.116139.146"; exon_number "30";
chr21	StringTie	exon	46428395	46428590	1000	+	.	gene_id "MSTRG.116139"; transcript_id "MSTRG.116139.146"; exon_number "31";
chr21	StringTie	exon	46430010	46430232	1000	+	.	gene_id "MSTRG.116139"; transcript_id "MSTRG.116139.146"; exon_number "32";
chr21	StringTie	exon	46430507	46430657	1000	+	.	gene_id "MSTRG.116139"; transcript_id "MSTRG.116139.146"; exon_number "33";
chr21	StringTie	exon	46431529	46432215	1000	+	.	gene_id "MSTRG.116139"; transcript_id "MSTRG.116139.146"; exon_number "34";
chr21	StringTie	exon	46435904	46436148	1000	+	.	gene_id "MSTRG.116139"; transcript_id "MSTRG.116139.146"; exon_number "35";
chr21	StringTie	exon	46436979	46437081	1000	+	.	gene_id "MSTRG.116139"; transcript_id "MSTRG.116139.146"; exon_number "36";
chr21	StringTie	exon	46438164	46438337	1000	+	.	gene_id "MSTRG.116139"; transcript_id "MSTRG.116139.146"; exon_number "37";
chr21	StringTie	exon	46440083	46440202	1000	+	.	gene_id "MSTRG.116139"; transcript_id "MSTRG.116139.146"; exon_number "38";
chr21	StringTie	exon	46440855	46441084	1000	+	.	gene_id "MSTRG.116139"; transcript_id "MSTRG.116139.146"; exon_number "39";
chr21	StringTie	exon	46442497	46442573	1000	+	.	gene_id "MSTRG.116139"; transcript_id "MSTRG.116139.146"; exon_number "40";
chr21	StringTie	exon	46443810	46443948	1000	+	.	gene_id "MSTRG.116139"; transcript_id "MSTRG.116139.146"; exon_number "41";
chr21	StringTie	exon	46444694	46444821	1000	+	.	gene_id "MSTRG.116139"; transcript_id "MSTRG.116139.146"; exon_number "42";
chr21	StringTie	exon	46445284	46445892	1000	+	.	gene_id "MSTRG.116139"; transcript_id "MSTRG.116139.146"; exon_number "43";
chr21	StringTie	transcript	46348182	46445801	1000	+	.	gene_id "MSTRG.116139"; transcript_id "MSTRG.116139.147";
chr21	StringTie	exon	46348182	46348325	1000	+	.	gene_id "MSTRG.116139"; transcript_id "MSTRG.116139.147"; exon_number "1";
chr21	StringTie	exon	46349012	46349186	1000	+	.	gene_id "MSTRG.116139"; transcript_id "MSTRG.116139.147"; exon_number "2";
chr21	StringTie	exon	46349684	46349820	1000	+	.	gene_id "MSTRG.116139"; transcript_id "MSTRG.116139.147"; exon_number "3";
chr21	StringTie	exon	46351429	46351540	1000	+	.	gene_id "MSTRG.116139"; transcript_id "MSTRG.116139.147"; exon_number "4";
chr21	StringTie	exon	46353104	46353326	1000	+	.	gene_id "MSTRG.116139"; transcript_id "MSTRG.116139.147"; exon_number "5";
chr21	StringTie	exon	46353987	46354068	1000	+	.	gene_id "MSTRG.116139"; transcript_id "MSTRG.116139.147"; exon_number "6";
chr21	StringTie	exon	46355452	46355626	1000	+	.	gene_id "MSTRG.116139"; transcript_id "MSTRG.116139.147"; exon_number "7";
chr21	StringTie	exon	46356974	46357191	1000	+	.	gene_id "MSTRG.116139"; transcript_id "MSTRG.116139.147"; exon_number "8";
chr21	StringTie	exon	46363480	46363934	1000	+	.	gene_id "MSTRG.116139"; transcript_id "MSTRG.116139.147"; exon_number "9";
chr21	StringTie	exon	46366584	46367139	1000	+	.	gene_id "MSTRG.116139"; transcript_id "MSTRG.116139.147"; exon_number "10";
chr21	StringTie	exon	46381694	46381840	1000	+	.	gene_id "MSTRG.116139"; transcript_id "MSTRG.116139.147"; exon_number "11";
chr21	StringTie	exon	46385832	46385983	1000	+	.	gene_id "MSTRG.116139"; transcript_id "MSTRG.116139.147"; exon_number "12";
chr21	StringTie	exon	46388742	46388884	1000	+	.	gene_id "MSTRG.116139"; transcript_id "MSTRG.116139.147"; exon_number "13";
chr21	StringTie	exon	46389199	46389431	1000	+	.	gene_id "MSTRG.116139"; transcript_id "MSTRG.116139.147"; exon_number "14";
chr21	StringTie	exon	46390670	46390832	1000	+	.	gene_id "MSTRG.116139"; transcript_id "MSTRG.116139.147"; exon_number "15";
chr21	StringTie	exon	46391164	46391376	1000	+	.	gene_id "MSTRG.116139"; transcript_id "MSTRG.116139.147"; exon_number "16";
chr21	StringTie	exon	46394504	46394536	1000	+	.	gene_id "MSTRG.116139"; transcript_id "MSTRG.116139.147"; exon_number "17";
chr21	StringTie	exon	46397265	46397494	1000	+	.	gene_id "MSTRG.116139"; transcript_id "MSTRG.116139.147"; exon_number "18";
chr21	StringTie	exon	46398014	46398130	1000	+	.	gene_id "MSTRG.116139"; transcript_id "MSTRG.116139.147"; exon_number "19";
chr21	StringTie	exon	46398238	46398255	1000	+	.	gene_id "MSTRG.116139"; transcript_id "MSTRG.116139.147"; exon_number "20";
chr21	StringTie	exon	46399590	46399796	1000	+	.	gene_id "MSTRG.116139"; transcript_id "MSTRG.116139.147"; exon_number "21";
chr21	StringTie	exon	46401551	46401721	1000	+	.	gene_id "MSTRG.116139"; transcript_id "MSTRG.116139.147"; exon_number "22";
chr21	StringTie	exon	46402331	46402483	1000	+	.	gene_id "MSTRG.116139"; transcript_id "MSTRG.116139.147"; exon_number "23";
chr21	StringTie	exon	46411189	46412067	1000	+	.	gene_id "MSTRG.116139"; transcript_id "MSTRG.116139.147"; exon_number "24";
chr21	StringTie	exon	46412837	46412992	1000	+	.	gene_id "MSTRG.116139"; transcript_id "MSTRG.116139.147"; exon_number "25";
chr21	StringTie	exon	46416069	46416839	1000	+	.	gene_id "MSTRG.116139"; transcript_id "MSTRG.116139.147"; exon_number "26";
chr21	StringTie	exon	46418204	46418306	1000	+	.	gene_id "MSTRG.116139"; transcript_id "MSTRG.116139.147"; exon_number "27";
chr21	StringTie	exon	46421970	46422124	1000	+	.	gene_id "MSTRG.116139"; transcript_id "MSTRG.116139.147"; exon_number "28";
chr21	StringTie	exon	46425831	46425971	1000	+	.	gene_id "MSTRG.116139"; transcript_id "MSTRG.116139.147"; exon_number "29";
chr21	StringTie	exon	46427622	46427795	1000	+	.	gene_id "MSTRG.116139"; transcript_id "MSTRG.116139.147"; exon_number "30";
chr21	StringTie	exon	46428395	46428590	1000	+	.	gene_id "MSTRG.116139"; transcript_id "MSTRG.116139.147"; exon_number "31";
chr21	StringTie	exon	46430010	46430232	1000	+	.	gene_id "MSTRG.116139"; transcript_id "MSTRG.116139.147"; exon_number "32";
chr21	StringTie	exon	46430507	46430657	1000	+	.	gene_id "MSTRG.116139"; transcript_id "MSTRG.116139.147"; exon_number "33";
chr21	StringTie	exon	46431529	46432215	1000	+	.	gene_id "MSTRG.116139"; transcript_id "MSTRG.116139.147"; exon_number "34";
chr21	StringTie	exon	46435904	46436148	1000	+	.	gene_id "MSTRG.116139"; transcript_id "MSTRG.116139.147"; exon_number "35";
chr21	StringTie	exon	46436979	46437081	1000	+	.	gene_id "MSTRG.116139"; transcript_id "MSTRG.116139.147"; exon_number "36";
chr21	StringTie	exon	46438165	46438337	1000	+	.	gene_id "MSTRG.116139"; transcript_id "MSTRG.116139.147"; exon_number "37";
chr21	StringTie	exon	46440083	46440202	1000	+	.	gene_id "MSTRG.116139"; transcript_id "MSTRG.116139.147"; exon_number "38";
chr21	StringTie	exon	46440855	46441084	1000	+	.	gene_id "MSTRG.116139"; transcript_id "MSTRG.116139.147"; exon_number "39";
chr21	StringTie	exon	46442497	46442573	1000	+	.	gene_id "MSTRG.116139"; transcript_id "MSTRG.116139.147"; exon_number "40";
chr21	StringTie	exon	46443810	46443948	1000	+	.	gene_id "MSTRG.116139"; transcript_id "MSTRG.116139.147"; exon_number "41";
chr21	StringTie	exon	46444694	46444821	1000	+	.	gene_id "MSTRG.116139"; transcript_id "MSTRG.116139.147"; exon_number "42";
chr21	StringTie	exon	46445284	46445801	1000	+	.	gene_id "MSTRG.116139"; transcript_id "MSTRG.116139.147"; exon_number "43";
chr21	StringTie	transcript	46348184	46445794	1000	+	.	gene_id "MSTRG.116139"; transcript_id "MSTRG.116139.148";
chr21	StringTie	exon	46348184	46348325	1000	+	.	gene_id "MSTRG.116139"; transcript_id "MSTRG.116139.148"; exon_number "1";
chr21	StringTie	exon	46349012	46349186	1000	+	.	gene_id "MSTRG.116139"; transcript_id "MSTRG.116139.148"; exon_number "2";
chr21	StringTie	exon	46349684	46349820	1000	+	.	gene_id "MSTRG.116139"; transcript_id "MSTRG.116139.148"; exon_number "3";
chr21	StringTie	exon	46351429	46351540	1000	+	.	gene_id "MSTRG.116139"; transcript_id "MSTRG.116139.148"; exon_number "4";
chr21	StringTie	exon	46353104	46353326	1000	+	.	gene_id "MSTRG.116139"; transcript_id "MSTRG.116139.148"; exon_number "5";
chr21	StringTie	exon	46353987	46354068	1000	+	.	gene_id "MSTRG.116139"; transcript_id "MSTRG.116139.148"; exon_number "6";
chr21	StringTie	exon	46355452	46355626	1000	+	.	gene_id "MSTRG.116139"; transcript_id "MSTRG.116139.148"; exon_number "7";
chr21	StringTie	exon	46356974	46357191	1000	+	.	gene_id "MSTRG.116139"; transcript_id "MSTRG.116139.148"; exon_number "8";
chr21	StringTie	exon	46363480	46363934	1000	+	.	gene_id "MSTRG.116139"; transcript_id "MSTRG.116139.148"; exon_number "9";
chr21	StringTie	exon	46366584	46367139	1000	+	.	gene_id "MSTRG.116139"; transcript_id "MSTRG.116139.148"; exon_number "10";
chr21	StringTie	exon	46381694	46381840	1000	+	.	gene_id "MSTRG.116139"; transcript_id "MSTRG.116139.148"; exon_number "11";
chr21	StringTie	exon	46385832	46385983	1000	+	.	gene_id "MSTRG.116139"; transcript_id "MSTRG.116139.148"; exon_number "12";
chr21	StringTie	exon	46388742	46388884	1000	+	.	gene_id "MSTRG.116139"; transcript_id "MSTRG.116139.148"; exon_number "13";
chr21	StringTie	exon	46389199	46389431	1000	+	.	gene_id "MSTRG.116139"; transcript_id "MSTRG.116139.148"; exon_number "14";
chr21	StringTie	exon	46390670	46390832	1000	+	.	gene_id "MSTRG.116139"; transcript_id "MSTRG.116139.148"; exon_number "15";
chr21	StringTie	exon	46391164	46391376	1000	+	.	gene_id "MSTRG.116139"; transcript_id "MSTRG.116139.148"; exon_number "16";
chr21	StringTie	exon	46397265	46397494	1000	+	.	gene_id "MSTRG.116139"; transcript_id "MSTRG.116139.148"; exon_number "17";
chr21	StringTie	exon	46398014	46398130	1000	+	.	gene_id "MSTRG.116139"; transcript_id "MSTRG.116139.148"; exon_number "18";
chr21	StringTie	exon	46398235	46398255	1000	+	.	gene_id "MSTRG.116139"; transcript_id "MSTRG.116139.148"; exon_number "19";
chr21	StringTie	exon	46399590	46399796	1000	+	.	gene_id "MSTRG.116139"; transcript_id "MSTRG.116139.148"; exon_number "20";
chr21	StringTie	exon	46401551	46401721	1000	+	.	gene_id "MSTRG.116139"; transcript_id "MSTRG.116139.148"; exon_number "21";
chr21	StringTie	exon	46402331	46402483	1000	+	.	gene_id "MSTRG.116139"; transcript_id "MSTRG.116139.148"; exon_number "22";
chr21	StringTie	exon	46411189	46412067	1000	+	.	gene_id "MSTRG.116139"; transcript_id "MSTRG.116139.148"; exon_number "23";
chr21	StringTie	exon	46412837	46412992	1000	+	.	gene_id "MSTRG.116139"; transcript_id "MSTRG.116139.148"; exon_number "24";
chr21	StringTie	exon	46416069	46416839	1000	+	.	gene_id "MSTRG.116139"; transcript_id "MSTRG.116139.148"; exon_number "25";
chr21	StringTie	exon	46418204	46418306	1000	+	.	gene_id "MSTRG.116139"; transcript_id "MSTRG.116139.148"; exon_number "26";
chr21	StringTie	exon	46421970	46422124	1000	+	.	gene_id "MSTRG.116139"; transcript_id "MSTRG.116139.148"; exon_number "27";
chr21	StringTie	exon	46425831	46425971	1000	+	.	gene_id "MSTRG.116139"; transcript_id "MSTRG.116139.148"; exon_number "28";
chr21	StringTie	exon	46427622	46427795	1000	+	.	gene_id "MSTRG.116139"; transcript_id "MSTRG.116139.148"; exon_number "29";
chr21	StringTie	exon	46428395	46428590	1000	+	.	gene_id "MSTRG.116139"; transcript_id "MSTRG.116139.148"; exon_number "30";
chr21	StringTie	exon	46430010	46430232	1000	+	.	gene_id "MSTRG.116139"; transcript_id "MSTRG.116139.148"; exon_number "31";
chr21	StringTie	exon	46430507	46430973	1000	+	.	gene_id "MSTRG.116139"; transcript_id "MSTRG.116139.148"; exon_number "32";
chr21	StringTie	exon	46431529	46431978	1000	+	.	gene_id "MSTRG.116139"; transcript_id "MSTRG.116139.148"; exon_number "33";
chr21	StringTie	exon	46435904	46436148	1000	+	.	gene_id "MSTRG.116139"; transcript_id "MSTRG.116139.148"; exon_number "34";
chr21	StringTie	exon	46436979	46437081	1000	+	.	gene_id "MSTRG.116139"; transcript_id "MSTRG.116139.148"; exon_number "35";
chr21	StringTie	exon	46438164	46438337	1000	+	.	gene_id "MSTRG.116139"; transcript_id "MSTRG.116139.148"; exon_number "36";
chr21	StringTie	exon	46440083	46440202	1000	+	.	gene_id "MSTRG.116139"; transcript_id "MSTRG.116139.148"; exon_number "37";
chr21	StringTie	exon	46440855	46441084	1000	+	.	gene_id "MSTRG.116139"; transcript_id "MSTRG.116139.148"; exon_number "38";
chr21	StringTie	exon	46442497	46442573	1000	+	.	gene_id "MSTRG.116139"; transcript_id "MSTRG.116139.148"; exon_number "39";
chr21	StringTie	exon	46443810	46443948	1000	+	.	gene_id "MSTRG.116139"; transcript_id "MSTRG.116139.148"; exon_number "40";
chr21	StringTie	exon	46444694	46444821	1000	+	.	gene_id "MSTRG.116139"; transcript_id "MSTRG.116139.148"; exon_number "41";
chr21	StringTie	exon	46445284	46445794	1000	+	.	gene_id "MSTRG.116139"; transcript_id "MSTRG.116139.148"; exon_number "42";
chr21	StringTie	transcript	46348202	46445828	1000	+	.	gene_id "MSTRG.116139"; transcript_id "MSTRG.116139.149";
chr21	StringTie	exon	46348202	46348325	1000	+	.	gene_id "MSTRG.116139"; transcript_id "MSTRG.116139.149"; exon_number "1";
chr21	StringTie	exon	46349012	46349186	1000	+	.	gene_id "MSTRG.116139"; transcript_id "MSTRG.116139.149"; exon_number "2";
chr21	StringTie	exon	46349684	46349820	1000	+	.	gene_id "MSTRG.116139"; transcript_id "MSTRG.116139.149"; exon_number "3";
chr21	StringTie	exon	46351429	46351540	1000	+	.	gene_id "MSTRG.116139"; transcript_id "MSTRG.116139.149"; exon_number "4";
chr21	StringTie	exon	46353104	46353326	1000	+	.	gene_id "MSTRG.116139"; transcript_id "MSTRG.116139.149"; exon_number "5";
chr21	StringTie	exon	46353987	46354068	1000	+	.	gene_id "MSTRG.116139"; transcript_id "MSTRG.116139.149"; exon_number "6";
chr21	StringTie	exon	46355452	46355626	1000	+	.	gene_id "MSTRG.116139"; transcript_id "MSTRG.116139.149"; exon_number "7";
chr21	StringTie	exon	46356974	46357191	1000	+	.	gene_id "MSTRG.116139"; transcript_id "MSTRG.116139.149"; exon_number "8";
chr21	StringTie	exon	46363480	46363934	1000	+	.	gene_id "MSTRG.116139"; transcript_id "MSTRG.116139.149"; exon_number "9";
chr21	StringTie	exon	46366584	46367139	1000	+	.	gene_id "MSTRG.116139"; transcript_id "MSTRG.116139.149"; exon_number "10";
chr21	StringTie	exon	46381694	46381840	1000	+	.	gene_id "MSTRG.116139"; transcript_id "MSTRG.116139.149"; exon_number "11";
chr21	StringTie	exon	46385832	46385983	1000	+	.	gene_id "MSTRG.116139"; transcript_id "MSTRG.116139.149"; exon_number "12";
chr21	StringTie	exon	46388742	46388884	1000	+	.	gene_id "MSTRG.116139"; transcript_id "MSTRG.116139.149"; exon_number "13";
chr21	StringTie	exon	46389199	46389431	1000	+	.	gene_id "MSTRG.116139"; transcript_id "MSTRG.116139.149"; exon_number "14";
chr21	StringTie	exon	46390670	46390832	1000	+	.	gene_id "MSTRG.116139"; transcript_id "MSTRG.116139.149"; exon_number "15";
chr21	StringTie	exon	46391164	46391376	1000	+	.	gene_id "MSTRG.116139"; transcript_id "MSTRG.116139.149"; exon_number "16";
chr21	StringTie	exon	46397265	46397494	1000	+	.	gene_id "MSTRG.116139"; transcript_id "MSTRG.116139.149"; exon_number "17";
chr21	StringTie	exon	46398014	46398130	1000	+	.	gene_id "MSTRG.116139"; transcript_id "MSTRG.116139.149"; exon_number "18";
chr21	StringTie	exon	46398238	46398255	1000	+	.	gene_id "MSTRG.116139"; transcript_id "MSTRG.116139.149"; exon_number "19";
chr21	StringTie	exon	46399590	46399796	1000	+	.	gene_id "MSTRG.116139"; transcript_id "MSTRG.116139.149"; exon_number "20";
chr21	StringTie	exon	46401551	46401721	1000	+	.	gene_id "MSTRG.116139"; transcript_id "MSTRG.116139.149"; exon_number "21";
chr21	StringTie	exon	46402331	46402483	1000	+	.	gene_id "MSTRG.116139"; transcript_id "MSTRG.116139.149"; exon_number "22";
chr21	StringTie	exon	46411189	46412067	1000	+	.	gene_id "MSTRG.116139"; transcript_id "MSTRG.116139.149"; exon_number "23";
chr21	StringTie	exon	46412837	46412992	1000	+	.	gene_id "MSTRG.116139"; transcript_id "MSTRG.116139.149"; exon_number "24";
chr21	StringTie	exon	46416069	46416839	1000	+	.	gene_id "MSTRG.116139"; transcript_id "MSTRG.116139.149"; exon_number "25";
chr21	StringTie	exon	46418204	46418306	1000	+	.	gene_id "MSTRG.116139"; transcript_id "MSTRG.116139.149"; exon_number "26";
chr21	StringTie	exon	46421970	46422124	1000	+	.	gene_id "MSTRG.116139"; transcript_id "MSTRG.116139.149"; exon_number "27";
chr21	StringTie	exon	46425831	46425971	1000	+	.	gene_id "MSTRG.116139"; transcript_id "MSTRG.116139.149"; exon_number "28";
chr21	StringTie	exon	46427622	46427795	1000	+	.	gene_id "MSTRG.116139"; transcript_id "MSTRG.116139.149"; exon_number "29";
chr21	StringTie	exon	46428395	46428590	1000	+	.	gene_id "MSTRG.116139"; transcript_id "MSTRG.116139.149"; exon_number "30";
chr21	StringTie	exon	46430010	46430232	1000	+	.	gene_id "MSTRG.116139"; transcript_id "MSTRG.116139.149"; exon_number "31";
chr21	StringTie	exon	46430507	46430657	1000	+	.	gene_id "MSTRG.116139"; transcript_id "MSTRG.116139.149"; exon_number "32";
chr21	StringTie	exon	46431529	46431978	1000	+	.	gene_id "MSTRG.116139"; transcript_id "MSTRG.116139.149"; exon_number "33";
chr21	StringTie	exon	46435904	46436148	1000	+	.	gene_id "MSTRG.116139"; transcript_id "MSTRG.116139.149"; exon_number "34";
chr21	StringTie	exon	46436979	46437081	1000	+	.	gene_id "MSTRG.116139"; transcript_id "MSTRG.116139.149"; exon_number "35";
chr21	StringTie	exon	46438164	46438337	1000	+	.	gene_id "MSTRG.116139"; transcript_id "MSTRG.116139.149"; exon_number "36";
chr21	StringTie	exon	46440083	46440202	1000	+	.	gene_id "MSTRG.116139"; transcript_id "MSTRG.116139.149"; exon_number "37";
chr21	StringTie	exon	46440855	46441084	1000	+	.	gene_id "MSTRG.116139"; transcript_id "MSTRG.116139.149"; exon_number "38";
chr21	StringTie	exon	46442497	46442573	1000	+	.	gene_id "MSTRG.116139"; transcript_id "MSTRG.116139.149"; exon_number "39";
chr21	StringTie	exon	46445284	46445828	1000	+	.	gene_id "MSTRG.116139"; transcript_id "MSTRG.116139.149"; exon_number "40";
chr21	StringTie	transcript	46323878	46584605	1000	+	.	gene_id "MSTRG.116139"; transcript_id "MSTRG.116139.15";
chr21	StringTie	exon	46323878	46324282	1000	+	.	gene_id "MSTRG.116139"; transcript_id "MSTRG.116139.15"; exon_number "1";
chr21	StringTie	exon	46326377	46326589	1000	+	.	gene_id "MSTRG.116139"; transcript_id "MSTRG.116139.15"; exon_number "2";
chr21	StringTie	exon	46334397	46334768	1000	+	.	gene_id "MSTRG.116139"; transcript_id "MSTRG.116139.15"; exon_number "3";
chr21	StringTie	exon	46346128	46346208	1000	+	.	gene_id "MSTRG.116139"; transcript_id "MSTRG.116139.15"; exon_number "4";
chr21	StringTie	exon	46346743	46346998	1000	+	.	gene_id "MSTRG.116139"; transcript_id "MSTRG.116139.15"; exon_number "5";
chr21	StringTie	exon	46347457	46347512	1000	+	.	gene_id "MSTRG.116139"; transcript_id "MSTRG.116139.15"; exon_number "6";
chr21	StringTie	exon	46349012	46349186	1000	+	.	gene_id "MSTRG.116139"; transcript_id "MSTRG.116139.15"; exon_number "7";
chr21	StringTie	exon	46349684	46349820	1000	+	.	gene_id "MSTRG.116139"; transcript_id "MSTRG.116139.15"; exon_number "8";
chr21	StringTie	exon	46351429	46351540	1000	+	.	gene_id "MSTRG.116139"; transcript_id "MSTRG.116139.15"; exon_number "9";
chr21	StringTie	exon	46353104	46353326	1000	+	.	gene_id "MSTRG.116139"; transcript_id "MSTRG.116139.15"; exon_number "10";
chr21	StringTie	exon	46353987	46354068	1000	+	.	gene_id "MSTRG.116139"; transcript_id "MSTRG.116139.15"; exon_number "11";
chr21	StringTie	exon	46355452	46355626	1000	+	.	gene_id "MSTRG.116139"; transcript_id "MSTRG.116139.15"; exon_number "12";
chr21	StringTie	exon	46356974	46357191	1000	+	.	gene_id "MSTRG.116139"; transcript_id "MSTRG.116139.15"; exon_number "13";
chr21	StringTie	exon	46363480	46363934	1000	+	.	gene_id "MSTRG.116139"; transcript_id "MSTRG.116139.15"; exon_number "14";
chr21	StringTie	exon	46366584	46367139	1000	+	.	gene_id "MSTRG.116139"; transcript_id "MSTRG.116139.15"; exon_number "15";
chr21	StringTie	exon	46381694	46381840	1000	+	.	gene_id "MSTRG.116139"; transcript_id "MSTRG.116139.15"; exon_number "16";
chr21	StringTie	exon	46385832	46385983	1000	+	.	gene_id "MSTRG.116139"; transcript_id "MSTRG.116139.15"; exon_number "17";
chr21	StringTie	exon	46388742	46388884	1000	+	.	gene_id "MSTRG.116139"; transcript_id "MSTRG.116139.15"; exon_number "18";
chr21	StringTie	exon	46389199	46389431	1000	+	.	gene_id "MSTRG.116139"; transcript_id "MSTRG.116139.15"; exon_number "19";
chr21	StringTie	exon	46390670	46390832	1000	+	.	gene_id "MSTRG.116139"; transcript_id "MSTRG.116139.15"; exon_number "20";
chr21	StringTie	exon	46391164	46391376	1000	+	.	gene_id "MSTRG.116139"; transcript_id "MSTRG.116139.15"; exon_number "21";
chr21	StringTie	exon	46397265	46397494	1000	+	.	gene_id "MSTRG.116139"; transcript_id "MSTRG.116139.15"; exon_number "22";
chr21	StringTie	exon	46398014	46398130	1000	+	.	gene_id "MSTRG.116139"; transcript_id "MSTRG.116139.15"; exon_number "23";
chr21	StringTie	exon	46398235	46398255	1000	+	.	gene_id "MSTRG.116139"; transcript_id "MSTRG.116139.15"; exon_number "24";
chr21	StringTie	exon	46399590	46399796	1000	+	.	gene_id "MSTRG.116139"; transcript_id "MSTRG.116139.15"; exon_number "25";
chr21	StringTie	exon	46401551	46401721	1000	+	.	gene_id "MSTRG.116139"; transcript_id "MSTRG.116139.15"; exon_number "26";
chr21	StringTie	exon	46402331	46402483	1000	+	.	gene_id "MSTRG.116139"; transcript_id "MSTRG.116139.15"; exon_number "27";
chr21	StringTie	exon	46411189	46412067	1000	+	.	gene_id "MSTRG.116139"; transcript_id "MSTRG.116139.15"; exon_number "28";
chr21	StringTie	exon	46412837	46412992	1000	+	.	gene_id "MSTRG.116139"; transcript_id "MSTRG.116139.15"; exon_number "29";
chr21	StringTie	exon	46416069	46416839	1000	+	.	gene_id "MSTRG.116139"; transcript_id "MSTRG.116139.15"; exon_number "30";
chr21	StringTie	exon	46418204	46418306	1000	+	.	gene_id "MSTRG.116139"; transcript_id "MSTRG.116139.15"; exon_number "31";
chr21	StringTie	exon	46421970	46422124	1000	+	.	gene_id "MSTRG.116139"; transcript_id "MSTRG.116139.15"; exon_number "32";
chr21	StringTie	exon	46425831	46425971	1000	+	.	gene_id "MSTRG.116139"; transcript_id "MSTRG.116139.15"; exon_number "33";
chr21	StringTie	exon	46427622	46427795	1000	+	.	gene_id "MSTRG.116139"; transcript_id "MSTRG.116139.15"; exon_number "34";
chr21	StringTie	exon	46428395	46428590	1000	+	.	gene_id "MSTRG.116139"; transcript_id "MSTRG.116139.15"; exon_number "35";
chr21	StringTie	exon	46430010	46430232	1000	+	.	gene_id "MSTRG.116139"; transcript_id "MSTRG.116139.15"; exon_number "36";
chr21	StringTie	exon	46430507	46430657	1000	+	.	gene_id "MSTRG.116139"; transcript_id "MSTRG.116139.15"; exon_number "37";
chr21	StringTie	exon	46431529	46431978	1000	+	.	gene_id "MSTRG.116139"; transcript_id "MSTRG.116139.15"; exon_number "38";
chr21	StringTie	exon	46435904	46436148	1000	+	.	gene_id "MSTRG.116139"; transcript_id "MSTRG.116139.15"; exon_number "39";
chr21	StringTie	exon	46436979	46437081	1000	+	.	gene_id "MSTRG.116139"; transcript_id "MSTRG.116139.15"; exon_number "40";
chr21	StringTie	exon	46438164	46438337	1000	+	.	gene_id "MSTRG.116139"; transcript_id "MSTRG.116139.15"; exon_number "41";
chr21	StringTie	exon	46440083	46440202	1000	+	.	gene_id "MSTRG.116139"; transcript_id "MSTRG.116139.15"; exon_number "42";
chr21	StringTie	exon	46440855	46441084	1000	+	.	gene_id "MSTRG.116139"; transcript_id "MSTRG.116139.15"; exon_number "43";
chr21	StringTie	exon	46442497	46442573	1000	+	.	gene_id "MSTRG.116139"; transcript_id "MSTRG.116139.15"; exon_number "44";
chr21	StringTie	exon	46443810	46443948	1000	+	.	gene_id "MSTRG.116139"; transcript_id "MSTRG.116139.15"; exon_number "45";
chr21	StringTie	exon	46444694	46444821	1000	+	.	gene_id "MSTRG.116139"; transcript_id "MSTRG.116139.15"; exon_number "46";
chr21	StringTie	exon	46445284	46459222	1000	+	.	gene_id "MSTRG.116139"; transcript_id "MSTRG.116139.15"; exon_number "47";
chr21	StringTie	exon	46484757	46484828	1000	+	.	gene_id "MSTRG.116139"; transcript_id "MSTRG.116139.15"; exon_number "48";
chr21	StringTie	exon	46490600	46490719	1000	+	.	gene_id "MSTRG.116139"; transcript_id "MSTRG.116139.15"; exon_number "49";
chr21	StringTie	exon	46496988	46497107	1000	+	.	gene_id "MSTRG.116139"; transcript_id "MSTRG.116139.15"; exon_number "50";
chr21	StringTie	exon	46498582	46498833	1000	+	.	gene_id "MSTRG.116139"; transcript_id "MSTRG.116139.15"; exon_number "51";
chr21	StringTie	exon	46504361	46504489	1000	+	.	gene_id "MSTRG.116139"; transcript_id "MSTRG.116139.15"; exon_number "52";
chr21	StringTie	exon	46509257	46509376	1000	+	.	gene_id "MSTRG.116139"; transcript_id "MSTRG.116139.15"; exon_number "53";
chr21	StringTie	exon	46511417	46511614	1000	+	.	gene_id "MSTRG.116139"; transcript_id "MSTRG.116139.15"; exon_number "54";
chr21	StringTie	exon	46529092	46529183	1000	+	.	gene_id "MSTRG.116139"; transcript_id "MSTRG.116139.15"; exon_number "55";
chr21	StringTie	exon	46532127	46532237	1000	+	.	gene_id "MSTRG.116139"; transcript_id "MSTRG.116139.15"; exon_number "56";
chr21	StringTie	exon	46533524	46533647	1000	+	.	gene_id "MSTRG.116139"; transcript_id "MSTRG.116139.15"; exon_number "57";
chr21	StringTie	exon	46534004	46534113	1000	+	.	gene_id "MSTRG.116139"; transcript_id "MSTRG.116139.15"; exon_number "58";
chr21	StringTie	exon	46534585	46534687	1000	+	.	gene_id "MSTRG.116139"; transcript_id "MSTRG.116139.15"; exon_number "59";
chr21	StringTie	exon	46537224	46537288	1000	+	.	gene_id "MSTRG.116139"; transcript_id "MSTRG.116139.15"; exon_number "60";
chr21	StringTie	exon	46537446	46537539	1000	+	.	gene_id "MSTRG.116139"; transcript_id "MSTRG.116139.15"; exon_number "61";
chr21	StringTie	exon	46538483	46538602	1000	+	.	gene_id "MSTRG.116139"; transcript_id "MSTRG.116139.15"; exon_number "62";
chr21	StringTie	exon	46539877	46539991	1000	+	.	gene_id "MSTRG.116139"; transcript_id "MSTRG.116139.15"; exon_number "63";
chr21	StringTie	exon	46541756	46541895	1000	+	.	gene_id "MSTRG.116139"; transcript_id "MSTRG.116139.15"; exon_number "64";
chr21	StringTie	exon	46545137	46545273	1000	+	.	gene_id "MSTRG.116139"; transcript_id "MSTRG.116139.15"; exon_number "65";
chr21	StringTie	exon	46545881	46545961	1000	+	.	gene_id "MSTRG.116139"; transcript_id "MSTRG.116139.15"; exon_number "66";
chr21	StringTie	exon	46546915	46547042	1000	+	.	gene_id "MSTRG.116139"; transcript_id "MSTRG.116139.15"; exon_number "67";
chr21	StringTie	exon	46549771	46549885	1000	+	.	gene_id "MSTRG.116139"; transcript_id "MSTRG.116139.15"; exon_number "68";
chr21	StringTie	exon	46550543	46550744	1000	+	.	gene_id "MSTRG.116139"; transcript_id "MSTRG.116139.15"; exon_number "69";
chr21	StringTie	exon	46551634	46551743	1000	+	.	gene_id "MSTRG.116139"; transcript_id "MSTRG.116139.15"; exon_number "70";
chr21	StringTie	exon	46551824	46551904	1000	+	.	gene_id "MSTRG.116139"; transcript_id "MSTRG.116139.15"; exon_number "71";
chr21	StringTie	exon	46554169	46554292	1000	+	.	gene_id "MSTRG.116139"; transcript_id "MSTRG.116139.15"; exon_number "72";
chr21	StringTie	exon	46554575	46554696	1000	+	.	gene_id "MSTRG.116139"; transcript_id "MSTRG.116139.15"; exon_number "73";
chr21	StringTie	exon	46554822	46554933	1000	+	.	gene_id "MSTRG.116139"; transcript_id "MSTRG.116139.15"; exon_number "74";
chr21	StringTie	exon	46555982	46556091	1000	+	.	gene_id "MSTRG.116139"; transcript_id "MSTRG.116139.15"; exon_number "75";
chr21	StringTie	exon	46556939	46557069	1000	+	.	gene_id "MSTRG.116139"; transcript_id "MSTRG.116139.15"; exon_number "76";
chr21	StringTie	exon	46557585	46557753	1000	+	.	gene_id "MSTRG.116139"; transcript_id "MSTRG.116139.15"; exon_number "77";
chr21	StringTie	exon	46558223	46558393	1000	+	.	gene_id "MSTRG.116139"; transcript_id "MSTRG.116139.15"; exon_number "78";
chr21	StringTie	exon	46560722	46560783	1000	+	.	gene_id "MSTRG.116139"; transcript_id "MSTRG.116139.15"; exon_number "79";
chr21	StringTie	exon	46561748	46561805	1000	+	.	gene_id "MSTRG.116139"; transcript_id "MSTRG.116139.15"; exon_number "80";
chr21	StringTie	exon	46563858	46563932	1000	+	.	gene_id "MSTRG.116139"; transcript_id "MSTRG.116139.15"; exon_number "81";
chr21	StringTie	exon	46565713	46565887	1000	+	.	gene_id "MSTRG.116139"; transcript_id "MSTRG.116139.15"; exon_number "82";
chr21	StringTie	exon	46566560	46566683	1000	+	.	gene_id "MSTRG.116139"; transcript_id "MSTRG.116139.15"; exon_number "83";
chr21	StringTie	exon	46567370	46571064	1000	+	.	gene_id "MSTRG.116139"; transcript_id "MSTRG.116139.15"; exon_number "84";
chr21	StringTie	exon	46581681	46584605	1000	+	.	gene_id "MSTRG.116139"; transcript_id "MSTRG.116139.15"; exon_number "85";
chr21	StringTie	transcript	46348202	46445769	1000	+	.	gene_id "MSTRG.116139"; transcript_id "MSTRG.116139.150";
chr21	StringTie	exon	46348202	46348325	1000	+	.	gene_id "MSTRG.116139"; transcript_id "MSTRG.116139.150"; exon_number "1";
chr21	StringTie	exon	46349012	46349186	1000	+	.	gene_id "MSTRG.116139"; transcript_id "MSTRG.116139.150"; exon_number "2";
chr21	StringTie	exon	46349684	46349820	1000	+	.	gene_id "MSTRG.116139"; transcript_id "MSTRG.116139.150"; exon_number "3";
chr21	StringTie	exon	46351429	46351540	1000	+	.	gene_id "MSTRG.116139"; transcript_id "MSTRG.116139.150"; exon_number "4";
chr21	StringTie	exon	46353104	46353326	1000	+	.	gene_id "MSTRG.116139"; transcript_id "MSTRG.116139.150"; exon_number "5";
chr21	StringTie	exon	46353987	46354068	1000	+	.	gene_id "MSTRG.116139"; transcript_id "MSTRG.116139.150"; exon_number "6";
chr21	StringTie	exon	46355452	46355626	1000	+	.	gene_id "MSTRG.116139"; transcript_id "MSTRG.116139.150"; exon_number "7";
chr21	StringTie	exon	46356974	46357191	1000	+	.	gene_id "MSTRG.116139"; transcript_id "MSTRG.116139.150"; exon_number "8";
chr21	StringTie	exon	46363480	46363934	1000	+	.	gene_id "MSTRG.116139"; transcript_id "MSTRG.116139.150"; exon_number "9";
chr21	StringTie	exon	46366584	46367139	1000	+	.	gene_id "MSTRG.116139"; transcript_id "MSTRG.116139.150"; exon_number "10";
chr21	StringTie	exon	46381694	46381840	1000	+	.	gene_id "MSTRG.116139"; transcript_id "MSTRG.116139.150"; exon_number "11";
chr21	StringTie	exon	46385832	46385983	1000	+	.	gene_id "MSTRG.116139"; transcript_id "MSTRG.116139.150"; exon_number "12";
chr21	StringTie	exon	46388742	46388884	1000	+	.	gene_id "MSTRG.116139"; transcript_id "MSTRG.116139.150"; exon_number "13";
chr21	StringTie	exon	46389199	46389431	1000	+	.	gene_id "MSTRG.116139"; transcript_id "MSTRG.116139.150"; exon_number "14";
chr21	StringTie	exon	46390670	46390832	1000	+	.	gene_id "MSTRG.116139"; transcript_id "MSTRG.116139.150"; exon_number "15";
chr21	StringTie	exon	46391164	46391376	1000	+	.	gene_id "MSTRG.116139"; transcript_id "MSTRG.116139.150"; exon_number "16";
chr21	StringTie	exon	46394504	46394536	1000	+	.	gene_id "MSTRG.116139"; transcript_id "MSTRG.116139.150"; exon_number "17";
chr21	StringTie	exon	46397265	46397494	1000	+	.	gene_id "MSTRG.116139"; transcript_id "MSTRG.116139.150"; exon_number "18";
chr21	StringTie	exon	46398014	46398130	1000	+	.	gene_id "MSTRG.116139"; transcript_id "MSTRG.116139.150"; exon_number "19";
chr21	StringTie	exon	46398238	46398255	1000	+	.	gene_id "MSTRG.116139"; transcript_id "MSTRG.116139.150"; exon_number "20";
chr21	StringTie	exon	46399590	46399796	1000	+	.	gene_id "MSTRG.116139"; transcript_id "MSTRG.116139.150"; exon_number "21";
chr21	StringTie	exon	46401551	46401721	1000	+	.	gene_id "MSTRG.116139"; transcript_id "MSTRG.116139.150"; exon_number "22";
chr21	StringTie	exon	46402331	46402483	1000	+	.	gene_id "MSTRG.116139"; transcript_id "MSTRG.116139.150"; exon_number "23";
chr21	StringTie	exon	46411189	46412067	1000	+	.	gene_id "MSTRG.116139"; transcript_id "MSTRG.116139.150"; exon_number "24";
chr21	StringTie	exon	46412837	46412992	1000	+	.	gene_id "MSTRG.116139"; transcript_id "MSTRG.116139.150"; exon_number "25";
chr21	StringTie	exon	46416069	46416839	1000	+	.	gene_id "MSTRG.116139"; transcript_id "MSTRG.116139.150"; exon_number "26";
chr21	StringTie	exon	46418204	46418306	1000	+	.	gene_id "MSTRG.116139"; transcript_id "MSTRG.116139.150"; exon_number "27";
chr21	StringTie	exon	46421970	46422124	1000	+	.	gene_id "MSTRG.116139"; transcript_id "MSTRG.116139.150"; exon_number "28";
chr21	StringTie	exon	46425831	46425971	1000	+	.	gene_id "MSTRG.116139"; transcript_id "MSTRG.116139.150"; exon_number "29";
chr21	StringTie	exon	46427622	46427795	1000	+	.	gene_id "MSTRG.116139"; transcript_id "MSTRG.116139.150"; exon_number "30";
chr21	StringTie	exon	46428395	46428590	1000	+	.	gene_id "MSTRG.116139"; transcript_id "MSTRG.116139.150"; exon_number "31";
chr21	StringTie	exon	46430010	46430232	1000	+	.	gene_id "MSTRG.116139"; transcript_id "MSTRG.116139.150"; exon_number "32";
chr21	StringTie	exon	46430507	46430657	1000	+	.	gene_id "MSTRG.116139"; transcript_id "MSTRG.116139.150"; exon_number "33";
chr21	StringTie	exon	46431529	46431978	1000	+	.	gene_id "MSTRG.116139"; transcript_id "MSTRG.116139.150"; exon_number "34";
chr21	StringTie	exon	46435904	46436148	1000	+	.	gene_id "MSTRG.116139"; transcript_id "MSTRG.116139.150"; exon_number "35";
chr21	StringTie	exon	46436979	46437081	1000	+	.	gene_id "MSTRG.116139"; transcript_id "MSTRG.116139.150"; exon_number "36";
chr21	StringTie	exon	46438164	46438337	1000	+	.	gene_id "MSTRG.116139"; transcript_id "MSTRG.116139.150"; exon_number "37";
chr21	StringTie	exon	46440083	46440202	1000	+	.	gene_id "MSTRG.116139"; transcript_id "MSTRG.116139.150"; exon_number "38";
chr21	StringTie	exon	46440855	46441084	1000	+	.	gene_id "MSTRG.116139"; transcript_id "MSTRG.116139.150"; exon_number "39";
chr21	StringTie	exon	46442497	46442573	1000	+	.	gene_id "MSTRG.116139"; transcript_id "MSTRG.116139.150"; exon_number "40";
chr21	StringTie	exon	46443810	46443948	1000	+	.	gene_id "MSTRG.116139"; transcript_id "MSTRG.116139.150"; exon_number "41";
chr21	StringTie	exon	46444694	46444821	1000	+	.	gene_id "MSTRG.116139"; transcript_id "MSTRG.116139.150"; exon_number "42";
chr21	StringTie	exon	46445284	46445769	1000	+	.	gene_id "MSTRG.116139"; transcript_id "MSTRG.116139.150"; exon_number "43";
chr21	StringTie	transcript	46348210	46446051	1000	+	.	gene_id "MSTRG.116139"; transcript_id "MSTRG.116139.151";
chr21	StringTie	exon	46348210	46348325	1000	+	.	gene_id "MSTRG.116139"; transcript_id "MSTRG.116139.151"; exon_number "1";
chr21	StringTie	exon	46349012	46349186	1000	+	.	gene_id "MSTRG.116139"; transcript_id "MSTRG.116139.151"; exon_number "2";
chr21	StringTie	exon	46349684	46349820	1000	+	.	gene_id "MSTRG.116139"; transcript_id "MSTRG.116139.151"; exon_number "3";
chr21	StringTie	exon	46351429	46351540	1000	+	.	gene_id "MSTRG.116139"; transcript_id "MSTRG.116139.151"; exon_number "4";
chr21	StringTie	exon	46353104	46353326	1000	+	.	gene_id "MSTRG.116139"; transcript_id "MSTRG.116139.151"; exon_number "5";
chr21	StringTie	exon	46353987	46354068	1000	+	.	gene_id "MSTRG.116139"; transcript_id "MSTRG.116139.151"; exon_number "6";
chr21	StringTie	exon	46355452	46355626	1000	+	.	gene_id "MSTRG.116139"; transcript_id "MSTRG.116139.151"; exon_number "7";
chr21	StringTie	exon	46356974	46357191	1000	+	.	gene_id "MSTRG.116139"; transcript_id "MSTRG.116139.151"; exon_number "8";
chr21	StringTie	exon	46363480	46363934	1000	+	.	gene_id "MSTRG.116139"; transcript_id "MSTRG.116139.151"; exon_number "9";
chr21	StringTie	exon	46366584	46367139	1000	+	.	gene_id "MSTRG.116139"; transcript_id "MSTRG.116139.151"; exon_number "10";
chr21	StringTie	exon	46381694	46381840	1000	+	.	gene_id "MSTRG.116139"; transcript_id "MSTRG.116139.151"; exon_number "11";
chr21	StringTie	exon	46385832	46385983	1000	+	.	gene_id "MSTRG.116139"; transcript_id "MSTRG.116139.151"; exon_number "12";
chr21	StringTie	exon	46388742	46388884	1000	+	.	gene_id "MSTRG.116139"; transcript_id "MSTRG.116139.151"; exon_number "13";
chr21	StringTie	exon	46389199	46389431	1000	+	.	gene_id "MSTRG.116139"; transcript_id "MSTRG.116139.151"; exon_number "14";
chr21	StringTie	exon	46390670	46390832	1000	+	.	gene_id "MSTRG.116139"; transcript_id "MSTRG.116139.151"; exon_number "15";
chr21	StringTie	exon	46391164	46391376	1000	+	.	gene_id "MSTRG.116139"; transcript_id "MSTRG.116139.151"; exon_number "16";
chr21	StringTie	exon	46397265	46397494	1000	+	.	gene_id "MSTRG.116139"; transcript_id "MSTRG.116139.151"; exon_number "17";
chr21	StringTie	exon	46398014	46398130	1000	+	.	gene_id "MSTRG.116139"; transcript_id "MSTRG.116139.151"; exon_number "18";
chr21	StringTie	exon	46398238	46398255	1000	+	.	gene_id "MSTRG.116139"; transcript_id "MSTRG.116139.151"; exon_number "19";
chr21	StringTie	exon	46399590	46399796	1000	+	.	gene_id "MSTRG.116139"; transcript_id "MSTRG.116139.151"; exon_number "20";
chr21	StringTie	exon	46401551	46401721	1000	+	.	gene_id "MSTRG.116139"; transcript_id "MSTRG.116139.151"; exon_number "21";
chr21	StringTie	exon	46402331	46402483	1000	+	.	gene_id "MSTRG.116139"; transcript_id "MSTRG.116139.151"; exon_number "22";
chr21	StringTie	exon	46411189	46412067	1000	+	.	gene_id "MSTRG.116139"; transcript_id "MSTRG.116139.151"; exon_number "23";
chr21	StringTie	exon	46412849	46412992	1000	+	.	gene_id "MSTRG.116139"; transcript_id "MSTRG.116139.151"; exon_number "24";
chr21	StringTie	exon	46416069	46416839	1000	+	.	gene_id "MSTRG.116139"; transcript_id "MSTRG.116139.151"; exon_number "25";
chr21	StringTie	exon	46418204	46418306	1000	+	.	gene_id "MSTRG.116139"; transcript_id "MSTRG.116139.151"; exon_number "26";
chr21	StringTie	exon	46421970	46422124	1000	+	.	gene_id "MSTRG.116139"; transcript_id "MSTRG.116139.151"; exon_number "27";
chr21	StringTie	exon	46425831	46425971	1000	+	.	gene_id "MSTRG.116139"; transcript_id "MSTRG.116139.151"; exon_number "28";
chr21	StringTie	exon	46427622	46427795	1000	+	.	gene_id "MSTRG.116139"; transcript_id "MSTRG.116139.151"; exon_number "29";
chr21	StringTie	exon	46428395	46428590	1000	+	.	gene_id "MSTRG.116139"; transcript_id "MSTRG.116139.151"; exon_number "30";
chr21	StringTie	exon	46430010	46430232	1000	+	.	gene_id "MSTRG.116139"; transcript_id "MSTRG.116139.151"; exon_number "31";
chr21	StringTie	exon	46430507	46430657	1000	+	.	gene_id "MSTRG.116139"; transcript_id "MSTRG.116139.151"; exon_number "32";
chr21	StringTie	exon	46431529	46432215	1000	+	.	gene_id "MSTRG.116139"; transcript_id "MSTRG.116139.151"; exon_number "33";
chr21	StringTie	exon	46435904	46436148	1000	+	.	gene_id "MSTRG.116139"; transcript_id "MSTRG.116139.151"; exon_number "34";
chr21	StringTie	exon	46436979	46437081	1000	+	.	gene_id "MSTRG.116139"; transcript_id "MSTRG.116139.151"; exon_number "35";
chr21	StringTie	exon	46438164	46438337	1000	+	.	gene_id "MSTRG.116139"; transcript_id "MSTRG.116139.151"; exon_number "36";
chr21	StringTie	exon	46440083	46440202	1000	+	.	gene_id "MSTRG.116139"; transcript_id "MSTRG.116139.151"; exon_number "37";
chr21	StringTie	exon	46440855	46441084	1000	+	.	gene_id "MSTRG.116139"; transcript_id "MSTRG.116139.151"; exon_number "38";
chr21	StringTie	exon	46442497	46442573	1000	+	.	gene_id "MSTRG.116139"; transcript_id "MSTRG.116139.151"; exon_number "39";
chr21	StringTie	exon	46445284	46446051	1000	+	.	gene_id "MSTRG.116139"; transcript_id "MSTRG.116139.151"; exon_number "40";
chr21	StringTie	transcript	46348214	46445979	1000	+	.	gene_id "MSTRG.116139"; transcript_id "MSTRG.116139.152";
chr21	StringTie	exon	46348214	46348325	1000	+	.	gene_id "MSTRG.116139"; transcript_id "MSTRG.116139.152"; exon_number "1";
chr21	StringTie	exon	46349012	46349186	1000	+	.	gene_id "MSTRG.116139"; transcript_id "MSTRG.116139.152"; exon_number "2";
chr21	StringTie	exon	46349684	46349820	1000	+	.	gene_id "MSTRG.116139"; transcript_id "MSTRG.116139.152"; exon_number "3";
chr21	StringTie	exon	46351429	46351540	1000	+	.	gene_id "MSTRG.116139"; transcript_id "MSTRG.116139.152"; exon_number "4";
chr21	StringTie	exon	46353104	46353326	1000	+	.	gene_id "MSTRG.116139"; transcript_id "MSTRG.116139.152"; exon_number "5";
chr21	StringTie	exon	46353987	46354068	1000	+	.	gene_id "MSTRG.116139"; transcript_id "MSTRG.116139.152"; exon_number "6";
chr21	StringTie	exon	46355452	46355626	1000	+	.	gene_id "MSTRG.116139"; transcript_id "MSTRG.116139.152"; exon_number "7";
chr21	StringTie	exon	46356974	46357191	1000	+	.	gene_id "MSTRG.116139"; transcript_id "MSTRG.116139.152"; exon_number "8";
chr21	StringTie	exon	46363480	46363934	1000	+	.	gene_id "MSTRG.116139"; transcript_id "MSTRG.116139.152"; exon_number "9";
chr21	StringTie	exon	46366584	46367139	1000	+	.	gene_id "MSTRG.116139"; transcript_id "MSTRG.116139.152"; exon_number "10";
chr21	StringTie	exon	46381694	46381840	1000	+	.	gene_id "MSTRG.116139"; transcript_id "MSTRG.116139.152"; exon_number "11";
chr21	StringTie	exon	46385832	46385983	1000	+	.	gene_id "MSTRG.116139"; transcript_id "MSTRG.116139.152"; exon_number "12";
chr21	StringTie	exon	46388742	46388884	1000	+	.	gene_id "MSTRG.116139"; transcript_id "MSTRG.116139.152"; exon_number "13";
chr21	StringTie	exon	46389199	46389431	1000	+	.	gene_id "MSTRG.116139"; transcript_id "MSTRG.116139.152"; exon_number "14";
chr21	StringTie	exon	46390670	46390832	1000	+	.	gene_id "MSTRG.116139"; transcript_id "MSTRG.116139.152"; exon_number "15";
chr21	StringTie	exon	46391164	46391376	1000	+	.	gene_id "MSTRG.116139"; transcript_id "MSTRG.116139.152"; exon_number "16";
chr21	StringTie	exon	46394504	46394536	1000	+	.	gene_id "MSTRG.116139"; transcript_id "MSTRG.116139.152"; exon_number "17";
chr21	StringTie	exon	46397265	46397494	1000	+	.	gene_id "MSTRG.116139"; transcript_id "MSTRG.116139.152"; exon_number "18";
chr21	StringTie	exon	46398014	46398130	1000	+	.	gene_id "MSTRG.116139"; transcript_id "MSTRG.116139.152"; exon_number "19";
chr21	StringTie	exon	46398238	46398255	1000	+	.	gene_id "MSTRG.116139"; transcript_id "MSTRG.116139.152"; exon_number "20";
chr21	StringTie	exon	46399590	46399796	1000	+	.	gene_id "MSTRG.116139"; transcript_id "MSTRG.116139.152"; exon_number "21";
chr21	StringTie	exon	46401551	46401721	1000	+	.	gene_id "MSTRG.116139"; transcript_id "MSTRG.116139.152"; exon_number "22";
chr21	StringTie	exon	46402331	46402483	1000	+	.	gene_id "MSTRG.116139"; transcript_id "MSTRG.116139.152"; exon_number "23";
chr21	StringTie	exon	46411189	46412067	1000	+	.	gene_id "MSTRG.116139"; transcript_id "MSTRG.116139.152"; exon_number "24";
chr21	StringTie	exon	46412837	46412992	1000	+	.	gene_id "MSTRG.116139"; transcript_id "MSTRG.116139.152"; exon_number "25";
chr21	StringTie	exon	46416069	46416839	1000	+	.	gene_id "MSTRG.116139"; transcript_id "MSTRG.116139.152"; exon_number "26";
chr21	StringTie	exon	46418204	46418306	1000	+	.	gene_id "MSTRG.116139"; transcript_id "MSTRG.116139.152"; exon_number "27";
chr21	StringTie	exon	46421970	46422124	1000	+	.	gene_id "MSTRG.116139"; transcript_id "MSTRG.116139.152"; exon_number "28";
chr21	StringTie	exon	46425831	46425971	1000	+	.	gene_id "MSTRG.116139"; transcript_id "MSTRG.116139.152"; exon_number "29";
chr21	StringTie	exon	46427622	46427795	1000	+	.	gene_id "MSTRG.116139"; transcript_id "MSTRG.116139.152"; exon_number "30";
chr21	StringTie	exon	46428395	46428590	1000	+	.	gene_id "MSTRG.116139"; transcript_id "MSTRG.116139.152"; exon_number "31";
chr21	StringTie	exon	46430010	46430232	1000	+	.	gene_id "MSTRG.116139"; transcript_id "MSTRG.116139.152"; exon_number "32";
chr21	StringTie	exon	46430507	46430657	1000	+	.	gene_id "MSTRG.116139"; transcript_id "MSTRG.116139.152"; exon_number "33";
chr21	StringTie	exon	46431529	46432215	1000	+	.	gene_id "MSTRG.116139"; transcript_id "MSTRG.116139.152"; exon_number "34";
chr21	StringTie	exon	46435904	46436148	1000	+	.	gene_id "MSTRG.116139"; transcript_id "MSTRG.116139.152"; exon_number "35";
chr21	StringTie	exon	46436979	46437081	1000	+	.	gene_id "MSTRG.116139"; transcript_id "MSTRG.116139.152"; exon_number "36";
chr21	StringTie	exon	46438164	46438337	1000	+	.	gene_id "MSTRG.116139"; transcript_id "MSTRG.116139.152"; exon_number "37";
chr21	StringTie	exon	46440083	46440202	1000	+	.	gene_id "MSTRG.116139"; transcript_id "MSTRG.116139.152"; exon_number "38";
chr21	StringTie	exon	46440855	46441084	1000	+	.	gene_id "MSTRG.116139"; transcript_id "MSTRG.116139.152"; exon_number "39";
chr21	StringTie	exon	46442497	46442573	1000	+	.	gene_id "MSTRG.116139"; transcript_id "MSTRG.116139.152"; exon_number "40";
chr21	StringTie	exon	46443810	46443948	1000	+	.	gene_id "MSTRG.116139"; transcript_id "MSTRG.116139.152"; exon_number "41";
chr21	StringTie	exon	46444694	46444821	1000	+	.	gene_id "MSTRG.116139"; transcript_id "MSTRG.116139.152"; exon_number "42";
chr21	StringTie	exon	46445284	46445979	1000	+	.	gene_id "MSTRG.116139"; transcript_id "MSTRG.116139.152"; exon_number "43";
chr21	StringTie	transcript	46348233	46445828	1000	+	.	gene_id "MSTRG.116139"; transcript_id "MSTRG.116139.153";
chr21	StringTie	exon	46348233	46348325	1000	+	.	gene_id "MSTRG.116139"; transcript_id "MSTRG.116139.153"; exon_number "1";
chr21	StringTie	exon	46349012	46349186	1000	+	.	gene_id "MSTRG.116139"; transcript_id "MSTRG.116139.153"; exon_number "2";
chr21	StringTie	exon	46349684	46349820	1000	+	.	gene_id "MSTRG.116139"; transcript_id "MSTRG.116139.153"; exon_number "3";
chr21	StringTie	exon	46351429	46351540	1000	+	.	gene_id "MSTRG.116139"; transcript_id "MSTRG.116139.153"; exon_number "4";
chr21	StringTie	exon	46353104	46353326	1000	+	.	gene_id "MSTRG.116139"; transcript_id "MSTRG.116139.153"; exon_number "5";
chr21	StringTie	exon	46353987	46354068	1000	+	.	gene_id "MSTRG.116139"; transcript_id "MSTRG.116139.153"; exon_number "6";
chr21	StringTie	exon	46355452	46355626	1000	+	.	gene_id "MSTRG.116139"; transcript_id "MSTRG.116139.153"; exon_number "7";
chr21	StringTie	exon	46356974	46357191	1000	+	.	gene_id "MSTRG.116139"; transcript_id "MSTRG.116139.153"; exon_number "8";
chr21	StringTie	exon	46363480	46363934	1000	+	.	gene_id "MSTRG.116139"; transcript_id "MSTRG.116139.153"; exon_number "9";
chr21	StringTie	exon	46366584	46367139	1000	+	.	gene_id "MSTRG.116139"; transcript_id "MSTRG.116139.153"; exon_number "10";
chr21	StringTie	exon	46381694	46381840	1000	+	.	gene_id "MSTRG.116139"; transcript_id "MSTRG.116139.153"; exon_number "11";
chr21	StringTie	exon	46385832	46385983	1000	+	.	gene_id "MSTRG.116139"; transcript_id "MSTRG.116139.153"; exon_number "12";
chr21	StringTie	exon	46388742	46388884	1000	+	.	gene_id "MSTRG.116139"; transcript_id "MSTRG.116139.153"; exon_number "13";
chr21	StringTie	exon	46389199	46389431	1000	+	.	gene_id "MSTRG.116139"; transcript_id "MSTRG.116139.153"; exon_number "14";
chr21	StringTie	exon	46390670	46390832	1000	+	.	gene_id "MSTRG.116139"; transcript_id "MSTRG.116139.153"; exon_number "15";
chr21	StringTie	exon	46391164	46391376	1000	+	.	gene_id "MSTRG.116139"; transcript_id "MSTRG.116139.153"; exon_number "16";
chr21	StringTie	exon	46397265	46397494	1000	+	.	gene_id "MSTRG.116139"; transcript_id "MSTRG.116139.153"; exon_number "17";
chr21	StringTie	exon	46398014	46398130	1000	+	.	gene_id "MSTRG.116139"; transcript_id "MSTRG.116139.153"; exon_number "18";
chr21	StringTie	exon	46398238	46398255	1000	+	.	gene_id "MSTRG.116139"; transcript_id "MSTRG.116139.153"; exon_number "19";
chr21	StringTie	exon	46399590	46399796	1000	+	.	gene_id "MSTRG.116139"; transcript_id "MSTRG.116139.153"; exon_number "20";
chr21	StringTie	exon	46401551	46401721	1000	+	.	gene_id "MSTRG.116139"; transcript_id "MSTRG.116139.153"; exon_number "21";
chr21	StringTie	exon	46402331	46402483	1000	+	.	gene_id "MSTRG.116139"; transcript_id "MSTRG.116139.153"; exon_number "22";
chr21	StringTie	exon	46411189	46412067	1000	+	.	gene_id "MSTRG.116139"; transcript_id "MSTRG.116139.153"; exon_number "23";
chr21	StringTie	exon	46412837	46412992	1000	+	.	gene_id "MSTRG.116139"; transcript_id "MSTRG.116139.153"; exon_number "24";
chr21	StringTie	exon	46416069	46416839	1000	+	.	gene_id "MSTRG.116139"; transcript_id "MSTRG.116139.153"; exon_number "25";
chr21	StringTie	exon	46418204	46418306	1000	+	.	gene_id "MSTRG.116139"; transcript_id "MSTRG.116139.153"; exon_number "26";
chr21	StringTie	exon	46421970	46422124	1000	+	.	gene_id "MSTRG.116139"; transcript_id "MSTRG.116139.153"; exon_number "27";
chr21	StringTie	exon	46425831	46425971	1000	+	.	gene_id "MSTRG.116139"; transcript_id "MSTRG.116139.153"; exon_number "28";
chr21	StringTie	exon	46427622	46427795	1000	+	.	gene_id "MSTRG.116139"; transcript_id "MSTRG.116139.153"; exon_number "29";
chr21	StringTie	exon	46428395	46428590	1000	+	.	gene_id "MSTRG.116139"; transcript_id "MSTRG.116139.153"; exon_number "30";
chr21	StringTie	exon	46430010	46430232	1000	+	.	gene_id "MSTRG.116139"; transcript_id "MSTRG.116139.153"; exon_number "31";
chr21	StringTie	exon	46430507	46430657	1000	+	.	gene_id "MSTRG.116139"; transcript_id "MSTRG.116139.153"; exon_number "32";
chr21	StringTie	exon	46431529	46432215	1000	+	.	gene_id "MSTRG.116139"; transcript_id "MSTRG.116139.153"; exon_number "33";
chr21	StringTie	exon	46435904	46436148	1000	+	.	gene_id "MSTRG.116139"; transcript_id "MSTRG.116139.153"; exon_number "34";
chr21	StringTie	exon	46436979	46437081	1000	+	.	gene_id "MSTRG.116139"; transcript_id "MSTRG.116139.153"; exon_number "35";
chr21	StringTie	exon	46438164	46438337	1000	+	.	gene_id "MSTRG.116139"; transcript_id "MSTRG.116139.153"; exon_number "36";
chr21	StringTie	exon	46440083	46440202	1000	+	.	gene_id "MSTRG.116139"; transcript_id "MSTRG.116139.153"; exon_number "37";
chr21	StringTie	exon	46440855	46441084	1000	+	.	gene_id "MSTRG.116139"; transcript_id "MSTRG.116139.153"; exon_number "38";
chr21	StringTie	exon	46442497	46442573	1000	+	.	gene_id "MSTRG.116139"; transcript_id "MSTRG.116139.153"; exon_number "39";
chr21	StringTie	exon	46445284	46445828	1000	+	.	gene_id "MSTRG.116139"; transcript_id "MSTRG.116139.153"; exon_number "40";
chr21	StringTie	transcript	46348239	46445846	1000	+	.	gene_id "MSTRG.116139"; transcript_id "MSTRG.116139.154";
chr21	StringTie	exon	46348239	46348325	1000	+	.	gene_id "MSTRG.116139"; transcript_id "MSTRG.116139.154"; exon_number "1";
chr21	StringTie	exon	46349012	46349186	1000	+	.	gene_id "MSTRG.116139"; transcript_id "MSTRG.116139.154"; exon_number "2";
chr21	StringTie	exon	46349684	46349820	1000	+	.	gene_id "MSTRG.116139"; transcript_id "MSTRG.116139.154"; exon_number "3";
chr21	StringTie	exon	46351429	46351540	1000	+	.	gene_id "MSTRG.116139"; transcript_id "MSTRG.116139.154"; exon_number "4";
chr21	StringTie	exon	46353104	46353326	1000	+	.	gene_id "MSTRG.116139"; transcript_id "MSTRG.116139.154"; exon_number "5";
chr21	StringTie	exon	46353987	46354068	1000	+	.	gene_id "MSTRG.116139"; transcript_id "MSTRG.116139.154"; exon_number "6";
chr21	StringTie	exon	46355452	46355626	1000	+	.	gene_id "MSTRG.116139"; transcript_id "MSTRG.116139.154"; exon_number "7";
chr21	StringTie	exon	46356974	46357191	1000	+	.	gene_id "MSTRG.116139"; transcript_id "MSTRG.116139.154"; exon_number "8";
chr21	StringTie	exon	46363480	46363934	1000	+	.	gene_id "MSTRG.116139"; transcript_id "MSTRG.116139.154"; exon_number "9";
chr21	StringTie	exon	46366584	46367139	1000	+	.	gene_id "MSTRG.116139"; transcript_id "MSTRG.116139.154"; exon_number "10";
chr21	StringTie	exon	46381694	46381840	1000	+	.	gene_id "MSTRG.116139"; transcript_id "MSTRG.116139.154"; exon_number "11";
chr21	StringTie	exon	46385832	46385983	1000	+	.	gene_id "MSTRG.116139"; transcript_id "MSTRG.116139.154"; exon_number "12";
chr21	StringTie	exon	46388742	46388884	1000	+	.	gene_id "MSTRG.116139"; transcript_id "MSTRG.116139.154"; exon_number "13";
chr21	StringTie	exon	46389199	46389431	1000	+	.	gene_id "MSTRG.116139"; transcript_id "MSTRG.116139.154"; exon_number "14";
chr21	StringTie	exon	46390670	46390832	1000	+	.	gene_id "MSTRG.116139"; transcript_id "MSTRG.116139.154"; exon_number "15";
chr21	StringTie	exon	46391164	46391376	1000	+	.	gene_id "MSTRG.116139"; transcript_id "MSTRG.116139.154"; exon_number "16";
chr21	StringTie	exon	46397265	46397494	1000	+	.	gene_id "MSTRG.116139"; transcript_id "MSTRG.116139.154"; exon_number "17";
chr21	StringTie	exon	46398014	46398130	1000	+	.	gene_id "MSTRG.116139"; transcript_id "MSTRG.116139.154"; exon_number "18";
chr21	StringTie	exon	46398235	46398255	1000	+	.	gene_id "MSTRG.116139"; transcript_id "MSTRG.116139.154"; exon_number "19";
chr21	StringTie	exon	46399590	46399796	1000	+	.	gene_id "MSTRG.116139"; transcript_id "MSTRG.116139.154"; exon_number "20";
chr21	StringTie	exon	46401551	46401721	1000	+	.	gene_id "MSTRG.116139"; transcript_id "MSTRG.116139.154"; exon_number "21";
chr21	StringTie	exon	46402331	46402483	1000	+	.	gene_id "MSTRG.116139"; transcript_id "MSTRG.116139.154"; exon_number "22";
chr21	StringTie	exon	46411189	46412067	1000	+	.	gene_id "MSTRG.116139"; transcript_id "MSTRG.116139.154"; exon_number "23";
chr21	StringTie	exon	46412837	46412992	1000	+	.	gene_id "MSTRG.116139"; transcript_id "MSTRG.116139.154"; exon_number "24";
chr21	StringTie	exon	46416069	46416839	1000	+	.	gene_id "MSTRG.116139"; transcript_id "MSTRG.116139.154"; exon_number "25";
chr21	StringTie	exon	46418204	46418306	1000	+	.	gene_id "MSTRG.116139"; transcript_id "MSTRG.116139.154"; exon_number "26";
chr21	StringTie	exon	46421970	46422124	1000	+	.	gene_id "MSTRG.116139"; transcript_id "MSTRG.116139.154"; exon_number "27";
chr21	StringTie	exon	46425831	46425971	1000	+	.	gene_id "MSTRG.116139"; transcript_id "MSTRG.116139.154"; exon_number "28";
chr21	StringTie	exon	46427622	46427795	1000	+	.	gene_id "MSTRG.116139"; transcript_id "MSTRG.116139.154"; exon_number "29";
chr21	StringTie	exon	46428395	46428590	1000	+	.	gene_id "MSTRG.116139"; transcript_id "MSTRG.116139.154"; exon_number "30";
chr21	StringTie	exon	46430010	46430232	1000	+	.	gene_id "MSTRG.116139"; transcript_id "MSTRG.116139.154"; exon_number "31";
chr21	StringTie	exon	46430507	46430657	1000	+	.	gene_id "MSTRG.116139"; transcript_id "MSTRG.116139.154"; exon_number "32";
chr21	StringTie	exon	46431529	46431978	1000	+	.	gene_id "MSTRG.116139"; transcript_id "MSTRG.116139.154"; exon_number "33";
chr21	StringTie	exon	46435904	46436148	1000	+	.	gene_id "MSTRG.116139"; transcript_id "MSTRG.116139.154"; exon_number "34";
chr21	StringTie	exon	46436979	46437081	1000	+	.	gene_id "MSTRG.116139"; transcript_id "MSTRG.116139.154"; exon_number "35";
chr21	StringTie	exon	46438164	46438337	1000	+	.	gene_id "MSTRG.116139"; transcript_id "MSTRG.116139.154"; exon_number "36";
chr21	StringTie	exon	46440083	46440202	1000	+	.	gene_id "MSTRG.116139"; transcript_id "MSTRG.116139.154"; exon_number "37";
chr21	StringTie	exon	46440855	46441084	1000	+	.	gene_id "MSTRG.116139"; transcript_id "MSTRG.116139.154"; exon_number "38";
chr21	StringTie	exon	46442497	46442573	1000	+	.	gene_id "MSTRG.116139"; transcript_id "MSTRG.116139.154"; exon_number "39";
chr21	StringTie	exon	46443810	46444821	1000	+	.	gene_id "MSTRG.116139"; transcript_id "MSTRG.116139.154"; exon_number "40";
chr21	StringTie	exon	46445284	46445846	1000	+	.	gene_id "MSTRG.116139"; transcript_id "MSTRG.116139.154"; exon_number "41";
chr21	StringTie	transcript	46348251	46445854	1000	+	.	gene_id "MSTRG.116139"; transcript_id "MSTRG.116139.156";
chr21	StringTie	exon	46348251	46348325	1000	+	.	gene_id "MSTRG.116139"; transcript_id "MSTRG.116139.156"; exon_number "1";
chr21	StringTie	exon	46349012	46349186	1000	+	.	gene_id "MSTRG.116139"; transcript_id "MSTRG.116139.156"; exon_number "2";
chr21	StringTie	exon	46349684	46349820	1000	+	.	gene_id "MSTRG.116139"; transcript_id "MSTRG.116139.156"; exon_number "3";
chr21	StringTie	exon	46351429	46351540	1000	+	.	gene_id "MSTRG.116139"; transcript_id "MSTRG.116139.156"; exon_number "4";
chr21	StringTie	exon	46353104	46353326	1000	+	.	gene_id "MSTRG.116139"; transcript_id "MSTRG.116139.156"; exon_number "5";
chr21	StringTie	exon	46353987	46354068	1000	+	.	gene_id "MSTRG.116139"; transcript_id "MSTRG.116139.156"; exon_number "6";
chr21	StringTie	exon	46355452	46355626	1000	+	.	gene_id "MSTRG.116139"; transcript_id "MSTRG.116139.156"; exon_number "7";
chr21	StringTie	exon	46356974	46357191	1000	+	.	gene_id "MSTRG.116139"; transcript_id "MSTRG.116139.156"; exon_number "8";
chr21	StringTie	exon	46363480	46363934	1000	+	.	gene_id "MSTRG.116139"; transcript_id "MSTRG.116139.156"; exon_number "9";
chr21	StringTie	exon	46366584	46367139	1000	+	.	gene_id "MSTRG.116139"; transcript_id "MSTRG.116139.156"; exon_number "10";
chr21	StringTie	exon	46381694	46381840	1000	+	.	gene_id "MSTRG.116139"; transcript_id "MSTRG.116139.156"; exon_number "11";
chr21	StringTie	exon	46385832	46385983	1000	+	.	gene_id "MSTRG.116139"; transcript_id "MSTRG.116139.156"; exon_number "12";
chr21	StringTie	exon	46388742	46388884	1000	+	.	gene_id "MSTRG.116139"; transcript_id "MSTRG.116139.156"; exon_number "13";
chr21	StringTie	exon	46389199	46389431	1000	+	.	gene_id "MSTRG.116139"; transcript_id "MSTRG.116139.156"; exon_number "14";
chr21	StringTie	exon	46390670	46390832	1000	+	.	gene_id "MSTRG.116139"; transcript_id "MSTRG.116139.156"; exon_number "15";
chr21	StringTie	exon	46391164	46391376	1000	+	.	gene_id "MSTRG.116139"; transcript_id "MSTRG.116139.156"; exon_number "16";
chr21	StringTie	exon	46397265	46397494	1000	+	.	gene_id "MSTRG.116139"; transcript_id "MSTRG.116139.156"; exon_number "17";
chr21	StringTie	exon	46398014	46398130	1000	+	.	gene_id "MSTRG.116139"; transcript_id "MSTRG.116139.156"; exon_number "18";
chr21	StringTie	exon	46398238	46398255	1000	+	.	gene_id "MSTRG.116139"; transcript_id "MSTRG.116139.156"; exon_number "19";
chr21	StringTie	exon	46399590	46399796	1000	+	.	gene_id "MSTRG.116139"; transcript_id "MSTRG.116139.156"; exon_number "20";
chr21	StringTie	exon	46401551	46401721	1000	+	.	gene_id "MSTRG.116139"; transcript_id "MSTRG.116139.156"; exon_number "21";
chr21	StringTie	exon	46402331	46402483	1000	+	.	gene_id "MSTRG.116139"; transcript_id "MSTRG.116139.156"; exon_number "22";
chr21	StringTie	exon	46411189	46412067	1000	+	.	gene_id "MSTRG.116139"; transcript_id "MSTRG.116139.156"; exon_number "23";
chr21	StringTie	exon	46412837	46412992	1000	+	.	gene_id "MSTRG.116139"; transcript_id "MSTRG.116139.156"; exon_number "24";
chr21	StringTie	exon	46416069	46416839	1000	+	.	gene_id "MSTRG.116139"; transcript_id "MSTRG.116139.156"; exon_number "25";
chr21	StringTie	exon	46418204	46418306	1000	+	.	gene_id "MSTRG.116139"; transcript_id "MSTRG.116139.156"; exon_number "26";
chr21	StringTie	exon	46421970	46422124	1000	+	.	gene_id "MSTRG.116139"; transcript_id "MSTRG.116139.156"; exon_number "27";
chr21	StringTie	exon	46427622	46427795	1000	+	.	gene_id "MSTRG.116139"; transcript_id "MSTRG.116139.156"; exon_number "28";
chr21	StringTie	exon	46428395	46428590	1000	+	.	gene_id "MSTRG.116139"; transcript_id "MSTRG.116139.156"; exon_number "29";
chr21	StringTie	exon	46430010	46430232	1000	+	.	gene_id "MSTRG.116139"; transcript_id "MSTRG.116139.156"; exon_number "30";
chr21	StringTie	exon	46430507	46430657	1000	+	.	gene_id "MSTRG.116139"; transcript_id "MSTRG.116139.156"; exon_number "31";
chr21	StringTie	exon	46431529	46431978	1000	+	.	gene_id "MSTRG.116139"; transcript_id "MSTRG.116139.156"; exon_number "32";
chr21	StringTie	exon	46435904	46436148	1000	+	.	gene_id "MSTRG.116139"; transcript_id "MSTRG.116139.156"; exon_number "33";
chr21	StringTie	exon	46436979	46437081	1000	+	.	gene_id "MSTRG.116139"; transcript_id "MSTRG.116139.156"; exon_number "34";
chr21	StringTie	exon	46438164	46438337	1000	+	.	gene_id "MSTRG.116139"; transcript_id "MSTRG.116139.156"; exon_number "35";
chr21	StringTie	exon	46440083	46440202	1000	+	.	gene_id "MSTRG.116139"; transcript_id "MSTRG.116139.156"; exon_number "36";
chr21	StringTie	exon	46440855	46441084	1000	+	.	gene_id "MSTRG.116139"; transcript_id "MSTRG.116139.156"; exon_number "37";
chr21	StringTie	exon	46442497	46442573	1000	+	.	gene_id "MSTRG.116139"; transcript_id "MSTRG.116139.156"; exon_number "38";
chr21	StringTie	exon	46445284	46445854	1000	+	.	gene_id "MSTRG.116139"; transcript_id "MSTRG.116139.156"; exon_number "39";
chr21	StringTie	transcript	46349020	46445958	1000	+	.	gene_id "MSTRG.116139"; transcript_id "MSTRG.116139.157";
chr21	StringTie	exon	46349020	46349186	1000	+	.	gene_id "MSTRG.116139"; transcript_id "MSTRG.116139.157"; exon_number "1";
chr21	StringTie	exon	46349684	46349820	1000	+	.	gene_id "MSTRG.116139"; transcript_id "MSTRG.116139.157"; exon_number "2";
chr21	StringTie	exon	46351433	46351540	1000	+	.	gene_id "MSTRG.116139"; transcript_id "MSTRG.116139.157"; exon_number "3";
chr21	StringTie	exon	46353104	46353326	1000	+	.	gene_id "MSTRG.116139"; transcript_id "MSTRG.116139.157"; exon_number "4";
chr21	StringTie	exon	46353987	46354068	1000	+	.	gene_id "MSTRG.116139"; transcript_id "MSTRG.116139.157"; exon_number "5";
chr21	StringTie	exon	46355452	46355626	1000	+	.	gene_id "MSTRG.116139"; transcript_id "MSTRG.116139.157"; exon_number "6";
chr21	StringTie	exon	46356974	46357191	1000	+	.	gene_id "MSTRG.116139"; transcript_id "MSTRG.116139.157"; exon_number "7";
chr21	StringTie	exon	46363480	46363934	1000	+	.	gene_id "MSTRG.116139"; transcript_id "MSTRG.116139.157"; exon_number "8";
chr21	StringTie	exon	46366584	46367139	1000	+	.	gene_id "MSTRG.116139"; transcript_id "MSTRG.116139.157"; exon_number "9";
chr21	StringTie	exon	46381694	46381840	1000	+	.	gene_id "MSTRG.116139"; transcript_id "MSTRG.116139.157"; exon_number "10";
chr21	StringTie	exon	46385832	46385983	1000	+	.	gene_id "MSTRG.116139"; transcript_id "MSTRG.116139.157"; exon_number "11";
chr21	StringTie	exon	46388742	46388884	1000	+	.	gene_id "MSTRG.116139"; transcript_id "MSTRG.116139.157"; exon_number "12";
chr21	StringTie	exon	46389199	46389431	1000	+	.	gene_id "MSTRG.116139"; transcript_id "MSTRG.116139.157"; exon_number "13";
chr21	StringTie	exon	46390670	46390832	1000	+	.	gene_id "MSTRG.116139"; transcript_id "MSTRG.116139.157"; exon_number "14";
chr21	StringTie	exon	46391164	46391376	1000	+	.	gene_id "MSTRG.116139"; transcript_id "MSTRG.116139.157"; exon_number "15";
chr21	StringTie	exon	46397265	46397494	1000	+	.	gene_id "MSTRG.116139"; transcript_id "MSTRG.116139.157"; exon_number "16";
chr21	StringTie	exon	46398014	46398130	1000	+	.	gene_id "MSTRG.116139"; transcript_id "MSTRG.116139.157"; exon_number "17";
chr21	StringTie	exon	46398235	46398255	1000	+	.	gene_id "MSTRG.116139"; transcript_id "MSTRG.116139.157"; exon_number "18";
chr21	StringTie	exon	46399590	46399796	1000	+	.	gene_id "MSTRG.116139"; transcript_id "MSTRG.116139.157"; exon_number "19";
chr21	StringTie	exon	46401551	46401721	1000	+	.	gene_id "MSTRG.116139"; transcript_id "MSTRG.116139.157"; exon_number "20";
chr21	StringTie	exon	46402331	46402483	1000	+	.	gene_id "MSTRG.116139"; transcript_id "MSTRG.116139.157"; exon_number "21";
chr21	StringTie	exon	46411189	46412067	1000	+	.	gene_id "MSTRG.116139"; transcript_id "MSTRG.116139.157"; exon_number "22";
chr21	StringTie	exon	46412837	46412992	1000	+	.	gene_id "MSTRG.116139"; transcript_id "MSTRG.116139.157"; exon_number "23";
chr21	StringTie	exon	46416069	46416839	1000	+	.	gene_id "MSTRG.116139"; transcript_id "MSTRG.116139.157"; exon_number "24";
chr21	StringTie	exon	46418204	46418306	1000	+	.	gene_id "MSTRG.116139"; transcript_id "MSTRG.116139.157"; exon_number "25";
chr21	StringTie	exon	46421970	46422124	1000	+	.	gene_id "MSTRG.116139"; transcript_id "MSTRG.116139.157"; exon_number "26";
chr21	StringTie	exon	46427622	46427795	1000	+	.	gene_id "MSTRG.116139"; transcript_id "MSTRG.116139.157"; exon_number "27";
chr21	StringTie	exon	46428395	46428590	1000	+	.	gene_id "MSTRG.116139"; transcript_id "MSTRG.116139.157"; exon_number "28";
chr21	StringTie	exon	46430010	46430232	1000	+	.	gene_id "MSTRG.116139"; transcript_id "MSTRG.116139.157"; exon_number "29";
chr21	StringTie	exon	46430507	46430657	1000	+	.	gene_id "MSTRG.116139"; transcript_id "MSTRG.116139.157"; exon_number "30";
chr21	StringTie	exon	46431529	46431978	1000	+	.	gene_id "MSTRG.116139"; transcript_id "MSTRG.116139.157"; exon_number "31";
chr21	StringTie	exon	46435904	46436148	1000	+	.	gene_id "MSTRG.116139"; transcript_id "MSTRG.116139.157"; exon_number "32";
chr21	StringTie	exon	46436979	46437081	1000	+	.	gene_id "MSTRG.116139"; transcript_id "MSTRG.116139.157"; exon_number "33";
chr21	StringTie	exon	46438164	46438337	1000	+	.	gene_id "MSTRG.116139"; transcript_id "MSTRG.116139.157"; exon_number "34";
chr21	StringTie	exon	46440083	46440202	1000	+	.	gene_id "MSTRG.116139"; transcript_id "MSTRG.116139.157"; exon_number "35";
chr21	StringTie	exon	46440855	46441084	1000	+	.	gene_id "MSTRG.116139"; transcript_id "MSTRG.116139.157"; exon_number "36";
chr21	StringTie	exon	46442497	46444821	1000	+	.	gene_id "MSTRG.116139"; transcript_id "MSTRG.116139.157"; exon_number "37";
chr21	StringTie	exon	46445284	46445958	1000	+	.	gene_id "MSTRG.116139"; transcript_id "MSTRG.116139.157"; exon_number "38";
chr21	StringTie	transcript	46351427	46445838	1000	+	.	gene_id "MSTRG.116139"; transcript_id "MSTRG.116139.158";
chr21	StringTie	exon	46351427	46351540	1000	+	.	gene_id "MSTRG.116139"; transcript_id "MSTRG.116139.158"; exon_number "1";
chr21	StringTie	exon	46353104	46353326	1000	+	.	gene_id "MSTRG.116139"; transcript_id "MSTRG.116139.158"; exon_number "2";
chr21	StringTie	exon	46353987	46354068	1000	+	.	gene_id "MSTRG.116139"; transcript_id "MSTRG.116139.158"; exon_number "3";
chr21	StringTie	exon	46355452	46355626	1000	+	.	gene_id "MSTRG.116139"; transcript_id "MSTRG.116139.158"; exon_number "4";
chr21	StringTie	exon	46356974	46357191	1000	+	.	gene_id "MSTRG.116139"; transcript_id "MSTRG.116139.158"; exon_number "5";
chr21	StringTie	exon	46363480	46363934	1000	+	.	gene_id "MSTRG.116139"; transcript_id "MSTRG.116139.158"; exon_number "6";
chr21	StringTie	exon	46366584	46367139	1000	+	.	gene_id "MSTRG.116139"; transcript_id "MSTRG.116139.158"; exon_number "7";
chr21	StringTie	exon	46381694	46381840	1000	+	.	gene_id "MSTRG.116139"; transcript_id "MSTRG.116139.158"; exon_number "8";
chr21	StringTie	exon	46385832	46385983	1000	+	.	gene_id "MSTRG.116139"; transcript_id "MSTRG.116139.158"; exon_number "9";
chr21	StringTie	exon	46388742	46389431	1000	+	.	gene_id "MSTRG.116139"; transcript_id "MSTRG.116139.158"; exon_number "10";
chr21	StringTie	exon	46390670	46390832	1000	+	.	gene_id "MSTRG.116139"; transcript_id "MSTRG.116139.158"; exon_number "11";
chr21	StringTie	exon	46391164	46391376	1000	+	.	gene_id "MSTRG.116139"; transcript_id "MSTRG.116139.158"; exon_number "12";
chr21	StringTie	exon	46397265	46397494	1000	+	.	gene_id "MSTRG.116139"; transcript_id "MSTRG.116139.158"; exon_number "13";
chr21	StringTie	exon	46398014	46398130	1000	+	.	gene_id "MSTRG.116139"; transcript_id "MSTRG.116139.158"; exon_number "14";
chr21	StringTie	exon	46398238	46398255	1000	+	.	gene_id "MSTRG.116139"; transcript_id "MSTRG.116139.158"; exon_number "15";
chr21	StringTie	exon	46399590	46399796	1000	+	.	gene_id "MSTRG.116139"; transcript_id "MSTRG.116139.158"; exon_number "16";
chr21	StringTie	exon	46401551	46401721	1000	+	.	gene_id "MSTRG.116139"; transcript_id "MSTRG.116139.158"; exon_number "17";
chr21	StringTie	exon	46402331	46402483	1000	+	.	gene_id "MSTRG.116139"; transcript_id "MSTRG.116139.158"; exon_number "18";
chr21	StringTie	exon	46411189	46412067	1000	+	.	gene_id "MSTRG.116139"; transcript_id "MSTRG.116139.158"; exon_number "19";
chr21	StringTie	exon	46412837	46412992	1000	+	.	gene_id "MSTRG.116139"; transcript_id "MSTRG.116139.158"; exon_number "20";
chr21	StringTie	exon	46416069	46416839	1000	+	.	gene_id "MSTRG.116139"; transcript_id "MSTRG.116139.158"; exon_number "21";
chr21	StringTie	exon	46418204	46418306	1000	+	.	gene_id "MSTRG.116139"; transcript_id "MSTRG.116139.158"; exon_number "22";
chr21	StringTie	exon	46421970	46422124	1000	+	.	gene_id "MSTRG.116139"; transcript_id "MSTRG.116139.158"; exon_number "23";
chr21	StringTie	exon	46427622	46427795	1000	+	.	gene_id "MSTRG.116139"; transcript_id "MSTRG.116139.158"; exon_number "24";
chr21	StringTie	exon	46428395	46428590	1000	+	.	gene_id "MSTRG.116139"; transcript_id "MSTRG.116139.158"; exon_number "25";
chr21	StringTie	exon	46430010	46430232	1000	+	.	gene_id "MSTRG.116139"; transcript_id "MSTRG.116139.158"; exon_number "26";
chr21	StringTie	exon	46430507	46430657	1000	+	.	gene_id "MSTRG.116139"; transcript_id "MSTRG.116139.158"; exon_number "27";
chr21	StringTie	exon	46431529	46432215	1000	+	.	gene_id "MSTRG.116139"; transcript_id "MSTRG.116139.158"; exon_number "28";
chr21	StringTie	exon	46435904	46436148	1000	+	.	gene_id "MSTRG.116139"; transcript_id "MSTRG.116139.158"; exon_number "29";
chr21	StringTie	exon	46436979	46437081	1000	+	.	gene_id "MSTRG.116139"; transcript_id "MSTRG.116139.158"; exon_number "30";
chr21	StringTie	exon	46438164	46438337	1000	+	.	gene_id "MSTRG.116139"; transcript_id "MSTRG.116139.158"; exon_number "31";
chr21	StringTie	exon	46440083	46440202	1000	+	.	gene_id "MSTRG.116139"; transcript_id "MSTRG.116139.158"; exon_number "32";
chr21	StringTie	exon	46440855	46441084	1000	+	.	gene_id "MSTRG.116139"; transcript_id "MSTRG.116139.158"; exon_number "33";
chr21	StringTie	exon	46442497	46442573	1000	+	.	gene_id "MSTRG.116139"; transcript_id "MSTRG.116139.158"; exon_number "34";
chr21	StringTie	exon	46443810	46443948	1000	+	.	gene_id "MSTRG.116139"; transcript_id "MSTRG.116139.158"; exon_number "35";
chr21	StringTie	exon	46444694	46444821	1000	+	.	gene_id "MSTRG.116139"; transcript_id "MSTRG.116139.158"; exon_number "36";
chr21	StringTie	exon	46445284	46445838	1000	+	.	gene_id "MSTRG.116139"; transcript_id "MSTRG.116139.158"; exon_number "37";
chr21	StringTie	transcript	46353871	46445798	1000	+	.	gene_id "MSTRG.116139"; transcript_id "MSTRG.116139.159";
chr21	StringTie	exon	46353871	46353900	1000	+	.	gene_id "MSTRG.116139"; transcript_id "MSTRG.116139.159"; exon_number "1";
chr21	StringTie	exon	46353987	46354068	1000	+	.	gene_id "MSTRG.116139"; transcript_id "MSTRG.116139.159"; exon_number "2";
chr21	StringTie	exon	46355452	46355626	1000	+	.	gene_id "MSTRG.116139"; transcript_id "MSTRG.116139.159"; exon_number "3";
chr21	StringTie	exon	46356974	46357191	1000	+	.	gene_id "MSTRG.116139"; transcript_id "MSTRG.116139.159"; exon_number "4";
chr21	StringTie	exon	46363480	46363934	1000	+	.	gene_id "MSTRG.116139"; transcript_id "MSTRG.116139.159"; exon_number "5";
chr21	StringTie	exon	46366584	46367139	1000	+	.	gene_id "MSTRG.116139"; transcript_id "MSTRG.116139.159"; exon_number "6";
chr21	StringTie	exon	46381694	46381840	1000	+	.	gene_id "MSTRG.116139"; transcript_id "MSTRG.116139.159"; exon_number "7";
chr21	StringTie	exon	46385832	46385983	1000	+	.	gene_id "MSTRG.116139"; transcript_id "MSTRG.116139.159"; exon_number "8";
chr21	StringTie	exon	46388742	46388884	1000	+	.	gene_id "MSTRG.116139"; transcript_id "MSTRG.116139.159"; exon_number "9";
chr21	StringTie	exon	46389199	46389431	1000	+	.	gene_id "MSTRG.116139"; transcript_id "MSTRG.116139.159"; exon_number "10";
chr21	StringTie	exon	46390670	46390832	1000	+	.	gene_id "MSTRG.116139"; transcript_id "MSTRG.116139.159"; exon_number "11";
chr21	StringTie	exon	46391164	46391376	1000	+	.	gene_id "MSTRG.116139"; transcript_id "MSTRG.116139.159"; exon_number "12";
chr21	StringTie	exon	46397265	46397494	1000	+	.	gene_id "MSTRG.116139"; transcript_id "MSTRG.116139.159"; exon_number "13";
chr21	StringTie	exon	46398014	46398130	1000	+	.	gene_id "MSTRG.116139"; transcript_id "MSTRG.116139.159"; exon_number "14";
chr21	StringTie	exon	46398235	46398255	1000	+	.	gene_id "MSTRG.116139"; transcript_id "MSTRG.116139.159"; exon_number "15";
chr21	StringTie	exon	46399590	46399796	1000	+	.	gene_id "MSTRG.116139"; transcript_id "MSTRG.116139.159"; exon_number "16";
chr21	StringTie	exon	46401551	46401721	1000	+	.	gene_id "MSTRG.116139"; transcript_id "MSTRG.116139.159"; exon_number "17";
chr21	StringTie	exon	46402331	46402483	1000	+	.	gene_id "MSTRG.116139"; transcript_id "MSTRG.116139.159"; exon_number "18";
chr21	StringTie	exon	46411189	46412067	1000	+	.	gene_id "MSTRG.116139"; transcript_id "MSTRG.116139.159"; exon_number "19";
chr21	StringTie	exon	46412837	46412992	1000	+	.	gene_id "MSTRG.116139"; transcript_id "MSTRG.116139.159"; exon_number "20";
chr21	StringTie	exon	46416069	46416839	1000	+	.	gene_id "MSTRG.116139"; transcript_id "MSTRG.116139.159"; exon_number "21";
chr21	StringTie	exon	46418204	46418306	1000	+	.	gene_id "MSTRG.116139"; transcript_id "MSTRG.116139.159"; exon_number "22";
chr21	StringTie	exon	46421970	46422124	1000	+	.	gene_id "MSTRG.116139"; transcript_id "MSTRG.116139.159"; exon_number "23";
chr21	StringTie	exon	46425831	46427795	1000	+	.	gene_id "MSTRG.116139"; transcript_id "MSTRG.116139.159"; exon_number "24";
chr21	StringTie	exon	46428395	46428590	1000	+	.	gene_id "MSTRG.116139"; transcript_id "MSTRG.116139.159"; exon_number "25";
chr21	StringTie	exon	46430010	46430232	1000	+	.	gene_id "MSTRG.116139"; transcript_id "MSTRG.116139.159"; exon_number "26";
chr21	StringTie	exon	46430507	46430657	1000	+	.	gene_id "MSTRG.116139"; transcript_id "MSTRG.116139.159"; exon_number "27";
chr21	StringTie	exon	46431529	46431978	1000	+	.	gene_id "MSTRG.116139"; transcript_id "MSTRG.116139.159"; exon_number "28";
chr21	StringTie	exon	46435904	46436148	1000	+	.	gene_id "MSTRG.116139"; transcript_id "MSTRG.116139.159"; exon_number "29";
chr21	StringTie	exon	46436979	46437081	1000	+	.	gene_id "MSTRG.116139"; transcript_id "MSTRG.116139.159"; exon_number "30";
chr21	StringTie	exon	46438164	46438337	1000	+	.	gene_id "MSTRG.116139"; transcript_id "MSTRG.116139.159"; exon_number "31";
chr21	StringTie	exon	46440083	46440202	1000	+	.	gene_id "MSTRG.116139"; transcript_id "MSTRG.116139.159"; exon_number "32";
chr21	StringTie	exon	46440855	46441084	1000	+	.	gene_id "MSTRG.116139"; transcript_id "MSTRG.116139.159"; exon_number "33";
chr21	StringTie	exon	46442497	46444821	1000	+	.	gene_id "MSTRG.116139"; transcript_id "MSTRG.116139.159"; exon_number "34";
chr21	StringTie	exon	46445284	46445798	1000	+	.	gene_id "MSTRG.116139"; transcript_id "MSTRG.116139.159"; exon_number "35";
chr21	StringTie	transcript	46323878	46445791	1000	+	.	gene_id "MSTRG.116139"; transcript_id "MSTRG.116139.16";
chr21	StringTie	exon	46323878	46324282	1000	+	.	gene_id "MSTRG.116139"; transcript_id "MSTRG.116139.16"; exon_number "1";
chr21	StringTie	exon	46326377	46326589	1000	+	.	gene_id "MSTRG.116139"; transcript_id "MSTRG.116139.16"; exon_number "2";
chr21	StringTie	exon	46334397	46334768	1000	+	.	gene_id "MSTRG.116139"; transcript_id "MSTRG.116139.16"; exon_number "3";
chr21	StringTie	exon	46346128	46346208	1000	+	.	gene_id "MSTRG.116139"; transcript_id "MSTRG.116139.16"; exon_number "4";
chr21	StringTie	exon	46346743	46346998	1000	+	.	gene_id "MSTRG.116139"; transcript_id "MSTRG.116139.16"; exon_number "5";
chr21	StringTie	exon	46347457	46347512	1000	+	.	gene_id "MSTRG.116139"; transcript_id "MSTRG.116139.16"; exon_number "6";
chr21	StringTie	exon	46349012	46349186	1000	+	.	gene_id "MSTRG.116139"; transcript_id "MSTRG.116139.16"; exon_number "7";
chr21	StringTie	exon	46349684	46349820	1000	+	.	gene_id "MSTRG.116139"; transcript_id "MSTRG.116139.16"; exon_number "8";
chr21	StringTie	exon	46351429	46351540	1000	+	.	gene_id "MSTRG.116139"; transcript_id "MSTRG.116139.16"; exon_number "9";
chr21	StringTie	exon	46353104	46353326	1000	+	.	gene_id "MSTRG.116139"; transcript_id "MSTRG.116139.16"; exon_number "10";
chr21	StringTie	exon	46353987	46354068	1000	+	.	gene_id "MSTRG.116139"; transcript_id "MSTRG.116139.16"; exon_number "11";
chr21	StringTie	exon	46355452	46355626	1000	+	.	gene_id "MSTRG.116139"; transcript_id "MSTRG.116139.16"; exon_number "12";
chr21	StringTie	exon	46356974	46357191	1000	+	.	gene_id "MSTRG.116139"; transcript_id "MSTRG.116139.16"; exon_number "13";
chr21	StringTie	exon	46363480	46363934	1000	+	.	gene_id "MSTRG.116139"; transcript_id "MSTRG.116139.16"; exon_number "14";
chr21	StringTie	exon	46366584	46367139	1000	+	.	gene_id "MSTRG.116139"; transcript_id "MSTRG.116139.16"; exon_number "15";
chr21	StringTie	exon	46381694	46381840	1000	+	.	gene_id "MSTRG.116139"; transcript_id "MSTRG.116139.16"; exon_number "16";
chr21	StringTie	exon	46385832	46385983	1000	+	.	gene_id "MSTRG.116139"; transcript_id "MSTRG.116139.16"; exon_number "17";
chr21	StringTie	exon	46388742	46388884	1000	+	.	gene_id "MSTRG.116139"; transcript_id "MSTRG.116139.16"; exon_number "18";
chr21	StringTie	exon	46389199	46389431	1000	+	.	gene_id "MSTRG.116139"; transcript_id "MSTRG.116139.16"; exon_number "19";
chr21	StringTie	exon	46390670	46390832	1000	+	.	gene_id "MSTRG.116139"; transcript_id "MSTRG.116139.16"; exon_number "20";
chr21	StringTie	exon	46391164	46391376	1000	+	.	gene_id "MSTRG.116139"; transcript_id "MSTRG.116139.16"; exon_number "21";
chr21	StringTie	exon	46397265	46397494	1000	+	.	gene_id "MSTRG.116139"; transcript_id "MSTRG.116139.16"; exon_number "22";
chr21	StringTie	exon	46398014	46398130	1000	+	.	gene_id "MSTRG.116139"; transcript_id "MSTRG.116139.16"; exon_number "23";
chr21	StringTie	exon	46398235	46398255	1000	+	.	gene_id "MSTRG.116139"; transcript_id "MSTRG.116139.16"; exon_number "24";
chr21	StringTie	exon	46399590	46399796	1000	+	.	gene_id "MSTRG.116139"; transcript_id "MSTRG.116139.16"; exon_number "25";
chr21	StringTie	exon	46401551	46401721	1000	+	.	gene_id "MSTRG.116139"; transcript_id "MSTRG.116139.16"; exon_number "26";
chr21	StringTie	exon	46402331	46402483	1000	+	.	gene_id "MSTRG.116139"; transcript_id "MSTRG.116139.16"; exon_number "27";
chr21	StringTie	exon	46411189	46412067	1000	+	.	gene_id "MSTRG.116139"; transcript_id "MSTRG.116139.16"; exon_number "28";
chr21	StringTie	exon	46412837	46412992	1000	+	.	gene_id "MSTRG.116139"; transcript_id "MSTRG.116139.16"; exon_number "29";
chr21	StringTie	exon	46416069	46416839	1000	+	.	gene_id "MSTRG.116139"; transcript_id "MSTRG.116139.16"; exon_number "30";
chr21	StringTie	exon	46418204	46418306	1000	+	.	gene_id "MSTRG.116139"; transcript_id "MSTRG.116139.16"; exon_number "31";
chr21	StringTie	exon	46421970	46422124	1000	+	.	gene_id "MSTRG.116139"; transcript_id "MSTRG.116139.16"; exon_number "32";
chr21	StringTie	exon	46425831	46427795	1000	+	.	gene_id "MSTRG.116139"; transcript_id "MSTRG.116139.16"; exon_number "33";
chr21	StringTie	exon	46428395	46428590	1000	+	.	gene_id "MSTRG.116139"; transcript_id "MSTRG.116139.16"; exon_number "34";
chr21	StringTie	exon	46430010	46430232	1000	+	.	gene_id "MSTRG.116139"; transcript_id "MSTRG.116139.16"; exon_number "35";
chr21	StringTie	exon	46430507	46430657	1000	+	.	gene_id "MSTRG.116139"; transcript_id "MSTRG.116139.16"; exon_number "36";
chr21	StringTie	exon	46431529	46431978	1000	+	.	gene_id "MSTRG.116139"; transcript_id "MSTRG.116139.16"; exon_number "37";
chr21	StringTie	exon	46435904	46436148	1000	+	.	gene_id "MSTRG.116139"; transcript_id "MSTRG.116139.16"; exon_number "38";
chr21	StringTie	exon	46436979	46437088	1000	+	.	gene_id "MSTRG.116139"; transcript_id "MSTRG.116139.16"; exon_number "39";
chr21	StringTie	exon	46438164	46438337	1000	+	.	gene_id "MSTRG.116139"; transcript_id "MSTRG.116139.16"; exon_number "40";
chr21	StringTie	exon	46440083	46440202	1000	+	.	gene_id "MSTRG.116139"; transcript_id "MSTRG.116139.16"; exon_number "41";
chr21	StringTie	exon	46440855	46441084	1000	+	.	gene_id "MSTRG.116139"; transcript_id "MSTRG.116139.16"; exon_number "42";
chr21	StringTie	exon	46442497	46442573	1000	+	.	gene_id "MSTRG.116139"; transcript_id "MSTRG.116139.16"; exon_number "43";
chr21	StringTie	exon	46443810	46443948	1000	+	.	gene_id "MSTRG.116139"; transcript_id "MSTRG.116139.16"; exon_number "44";
chr21	StringTie	exon	46444694	46444821	1000	+	.	gene_id "MSTRG.116139"; transcript_id "MSTRG.116139.16"; exon_number "45";
chr21	StringTie	exon	46445284	46445791	1000	+	.	gene_id "MSTRG.116139"; transcript_id "MSTRG.116139.16"; exon_number "46";
chr21	StringTie	transcript	46363319	46445769	1000	+	.	gene_id "MSTRG.116139"; transcript_id "MSTRG.116139.160";
chr21	StringTie	exon	46363319	46363403	1000	+	.	gene_id "MSTRG.116139"; transcript_id "MSTRG.116139.160"; exon_number "1";
chr21	StringTie	exon	46363480	46363934	1000	+	.	gene_id "MSTRG.116139"; transcript_id "MSTRG.116139.160"; exon_number "2";
chr21	StringTie	exon	46366584	46367139	1000	+	.	gene_id "MSTRG.116139"; transcript_id "MSTRG.116139.160"; exon_number "3";
chr21	StringTie	exon	46381694	46381840	1000	+	.	gene_id "MSTRG.116139"; transcript_id "MSTRG.116139.160"; exon_number "4";
chr21	StringTie	exon	46385832	46385983	1000	+	.	gene_id "MSTRG.116139"; transcript_id "MSTRG.116139.160"; exon_number "5";
chr21	StringTie	exon	46388742	46389431	1000	+	.	gene_id "MSTRG.116139"; transcript_id "MSTRG.116139.160"; exon_number "6";
chr21	StringTie	exon	46390670	46390832	1000	+	.	gene_id "MSTRG.116139"; transcript_id "MSTRG.116139.160"; exon_number "7";
chr21	StringTie	exon	46391164	46391376	1000	+	.	gene_id "MSTRG.116139"; transcript_id "MSTRG.116139.160"; exon_number "8";
chr21	StringTie	exon	46397265	46397494	1000	+	.	gene_id "MSTRG.116139"; transcript_id "MSTRG.116139.160"; exon_number "9";
chr21	StringTie	exon	46398014	46398130	1000	+	.	gene_id "MSTRG.116139"; transcript_id "MSTRG.116139.160"; exon_number "10";
chr21	StringTie	exon	46398238	46398255	1000	+	.	gene_id "MSTRG.116139"; transcript_id "MSTRG.116139.160"; exon_number "11";
chr21	StringTie	exon	46399590	46399796	1000	+	.	gene_id "MSTRG.116139"; transcript_id "MSTRG.116139.160"; exon_number "12";
chr21	StringTie	exon	46401551	46401721	1000	+	.	gene_id "MSTRG.116139"; transcript_id "MSTRG.116139.160"; exon_number "13";
chr21	StringTie	exon	46402331	46402483	1000	+	.	gene_id "MSTRG.116139"; transcript_id "MSTRG.116139.160"; exon_number "14";
chr21	StringTie	exon	46411189	46412067	1000	+	.	gene_id "MSTRG.116139"; transcript_id "MSTRG.116139.160"; exon_number "15";
chr21	StringTie	exon	46412837	46412992	1000	+	.	gene_id "MSTRG.116139"; transcript_id "MSTRG.116139.160"; exon_number "16";
chr21	StringTie	exon	46416069	46416839	1000	+	.	gene_id "MSTRG.116139"; transcript_id "MSTRG.116139.160"; exon_number "17";
chr21	StringTie	exon	46418204	46418306	1000	+	.	gene_id "MSTRG.116139"; transcript_id "MSTRG.116139.160"; exon_number "18";
chr21	StringTie	exon	46421970	46422124	1000	+	.	gene_id "MSTRG.116139"; transcript_id "MSTRG.116139.160"; exon_number "19";
chr21	StringTie	exon	46425831	46425971	1000	+	.	gene_id "MSTRG.116139"; transcript_id "MSTRG.116139.160"; exon_number "20";
chr21	StringTie	exon	46427622	46427795	1000	+	.	gene_id "MSTRG.116139"; transcript_id "MSTRG.116139.160"; exon_number "21";
chr21	StringTie	exon	46428395	46428590	1000	+	.	gene_id "MSTRG.116139"; transcript_id "MSTRG.116139.160"; exon_number "22";
chr21	StringTie	exon	46430010	46430232	1000	+	.	gene_id "MSTRG.116139"; transcript_id "MSTRG.116139.160"; exon_number "23";
chr21	StringTie	exon	46430507	46430657	1000	+	.	gene_id "MSTRG.116139"; transcript_id "MSTRG.116139.160"; exon_number "24";
chr21	StringTie	exon	46431529	46431978	1000	+	.	gene_id "MSTRG.116139"; transcript_id "MSTRG.116139.160"; exon_number "25";
chr21	StringTie	exon	46435904	46436148	1000	+	.	gene_id "MSTRG.116139"; transcript_id "MSTRG.116139.160"; exon_number "26";
chr21	StringTie	exon	46436979	46437081	1000	+	.	gene_id "MSTRG.116139"; transcript_id "MSTRG.116139.160"; exon_number "27";
chr21	StringTie	exon	46438164	46438337	1000	+	.	gene_id "MSTRG.116139"; transcript_id "MSTRG.116139.160"; exon_number "28";
chr21	StringTie	exon	46440083	46440202	1000	+	.	gene_id "MSTRG.116139"; transcript_id "MSTRG.116139.160"; exon_number "29";
chr21	StringTie	exon	46440855	46441084	1000	+	.	gene_id "MSTRG.116139"; transcript_id "MSTRG.116139.160"; exon_number "30";
chr21	StringTie	exon	46442497	46442573	1000	+	.	gene_id "MSTRG.116139"; transcript_id "MSTRG.116139.160"; exon_number "31";
chr21	StringTie	exon	46443810	46443948	1000	+	.	gene_id "MSTRG.116139"; transcript_id "MSTRG.116139.160"; exon_number "32";
chr21	StringTie	exon	46444694	46444821	1000	+	.	gene_id "MSTRG.116139"; transcript_id "MSTRG.116139.160"; exon_number "33";
chr21	StringTie	exon	46445284	46445769	1000	+	.	gene_id "MSTRG.116139"; transcript_id "MSTRG.116139.160"; exon_number "34";
chr21	StringTie	transcript	46366582	46445880	1000	+	.	gene_id "MSTRG.116139"; transcript_id "MSTRG.116139.161";
chr21	StringTie	exon	46366582	46367139	1000	+	.	gene_id "MSTRG.116139"; transcript_id "MSTRG.116139.161"; exon_number "1";
chr21	StringTie	exon	46381694	46381840	1000	+	.	gene_id "MSTRG.116139"; transcript_id "MSTRG.116139.161"; exon_number "2";
chr21	StringTie	exon	46385832	46385983	1000	+	.	gene_id "MSTRG.116139"; transcript_id "MSTRG.116139.161"; exon_number "3";
chr21	StringTie	exon	46388742	46388884	1000	+	.	gene_id "MSTRG.116139"; transcript_id "MSTRG.116139.161"; exon_number "4";
chr21	StringTie	exon	46390670	46390832	1000	+	.	gene_id "MSTRG.116139"; transcript_id "MSTRG.116139.161"; exon_number "5";
chr21	StringTie	exon	46391164	46391376	1000	+	.	gene_id "MSTRG.116139"; transcript_id "MSTRG.116139.161"; exon_number "6";
chr21	StringTie	exon	46397265	46397494	1000	+	.	gene_id "MSTRG.116139"; transcript_id "MSTRG.116139.161"; exon_number "7";
chr21	StringTie	exon	46398014	46398130	1000	+	.	gene_id "MSTRG.116139"; transcript_id "MSTRG.116139.161"; exon_number "8";
chr21	StringTie	exon	46398235	46398255	1000	+	.	gene_id "MSTRG.116139"; transcript_id "MSTRG.116139.161"; exon_number "9";
chr21	StringTie	exon	46399590	46399796	1000	+	.	gene_id "MSTRG.116139"; transcript_id "MSTRG.116139.161"; exon_number "10";
chr21	StringTie	exon	46401551	46401721	1000	+	.	gene_id "MSTRG.116139"; transcript_id "MSTRG.116139.161"; exon_number "11";
chr21	StringTie	exon	46402331	46402483	1000	+	.	gene_id "MSTRG.116139"; transcript_id "MSTRG.116139.161"; exon_number "12";
chr21	StringTie	exon	46411189	46412067	1000	+	.	gene_id "MSTRG.116139"; transcript_id "MSTRG.116139.161"; exon_number "13";
chr21	StringTie	exon	46412837	46412992	1000	+	.	gene_id "MSTRG.116139"; transcript_id "MSTRG.116139.161"; exon_number "14";
chr21	StringTie	exon	46416069	46416839	1000	+	.	gene_id "MSTRG.116139"; transcript_id "MSTRG.116139.161"; exon_number "15";
chr21	StringTie	exon	46418204	46418306	1000	+	.	gene_id "MSTRG.116139"; transcript_id "MSTRG.116139.161"; exon_number "16";
chr21	StringTie	exon	46421970	46422124	1000	+	.	gene_id "MSTRG.116139"; transcript_id "MSTRG.116139.161"; exon_number "17";
chr21	StringTie	exon	46427622	46427795	1000	+	.	gene_id "MSTRG.116139"; transcript_id "MSTRG.116139.161"; exon_number "18";
chr21	StringTie	exon	46428395	46428590	1000	+	.	gene_id "MSTRG.116139"; transcript_id "MSTRG.116139.161"; exon_number "19";
chr21	StringTie	exon	46430010	46430232	1000	+	.	gene_id "MSTRG.116139"; transcript_id "MSTRG.116139.161"; exon_number "20";
chr21	StringTie	exon	46430507	46430657	1000	+	.	gene_id "MSTRG.116139"; transcript_id "MSTRG.116139.161"; exon_number "21";
chr21	StringTie	exon	46431529	46432215	1000	+	.	gene_id "MSTRG.116139"; transcript_id "MSTRG.116139.161"; exon_number "22";
chr21	StringTie	exon	46435904	46436148	1000	+	.	gene_id "MSTRG.116139"; transcript_id "MSTRG.116139.161"; exon_number "23";
chr21	StringTie	exon	46436979	46437081	1000	+	.	gene_id "MSTRG.116139"; transcript_id "MSTRG.116139.161"; exon_number "24";
chr21	StringTie	exon	46438164	46438337	1000	+	.	gene_id "MSTRG.116139"; transcript_id "MSTRG.116139.161"; exon_number "25";
chr21	StringTie	exon	46440083	46440202	1000	+	.	gene_id "MSTRG.116139"; transcript_id "MSTRG.116139.161"; exon_number "26";
chr21	StringTie	exon	46440855	46441084	1000	+	.	gene_id "MSTRG.116139"; transcript_id "MSTRG.116139.161"; exon_number "27";
chr21	StringTie	exon	46442497	46442573	1000	+	.	gene_id "MSTRG.116139"; transcript_id "MSTRG.116139.161"; exon_number "28";
chr21	StringTie	exon	46443810	46443948	1000	+	.	gene_id "MSTRG.116139"; transcript_id "MSTRG.116139.161"; exon_number "29";
chr21	StringTie	exon	46444694	46444821	1000	+	.	gene_id "MSTRG.116139"; transcript_id "MSTRG.116139.161"; exon_number "30";
chr21	StringTie	exon	46445284	46445880	1000	+	.	gene_id "MSTRG.116139"; transcript_id "MSTRG.116139.161"; exon_number "31";
chr21	StringTie	transcript	46366584	46445812	1000	+	.	gene_id "MSTRG.116139"; transcript_id "MSTRG.116139.162";
chr21	StringTie	exon	46366584	46367139	1000	+	.	gene_id "MSTRG.116139"; transcript_id "MSTRG.116139.162"; exon_number "1";
chr21	StringTie	exon	46385832	46385983	1000	+	.	gene_id "MSTRG.116139"; transcript_id "MSTRG.116139.162"; exon_number "2";
chr21	StringTie	exon	46388742	46388884	1000	+	.	gene_id "MSTRG.116139"; transcript_id "MSTRG.116139.162"; exon_number "3";
chr21	StringTie	exon	46389199	46389431	1000	+	.	gene_id "MSTRG.116139"; transcript_id "MSTRG.116139.162"; exon_number "4";
chr21	StringTie	exon	46390670	46390832	1000	+	.	gene_id "MSTRG.116139"; transcript_id "MSTRG.116139.162"; exon_number "5";
chr21	StringTie	exon	46391164	46391376	1000	+	.	gene_id "MSTRG.116139"; transcript_id "MSTRG.116139.162"; exon_number "6";
chr21	StringTie	exon	46397265	46397494	1000	+	.	gene_id "MSTRG.116139"; transcript_id "MSTRG.116139.162"; exon_number "7";
chr21	StringTie	exon	46398014	46398130	1000	+	.	gene_id "MSTRG.116139"; transcript_id "MSTRG.116139.162"; exon_number "8";
chr21	StringTie	exon	46398235	46398255	1000	+	.	gene_id "MSTRG.116139"; transcript_id "MSTRG.116139.162"; exon_number "9";
chr21	StringTie	exon	46399590	46399796	1000	+	.	gene_id "MSTRG.116139"; transcript_id "MSTRG.116139.162"; exon_number "10";
chr21	StringTie	exon	46401551	46401721	1000	+	.	gene_id "MSTRG.116139"; transcript_id "MSTRG.116139.162"; exon_number "11";
chr21	StringTie	exon	46402331	46402483	1000	+	.	gene_id "MSTRG.116139"; transcript_id "MSTRG.116139.162"; exon_number "12";
chr21	StringTie	exon	46411189	46412067	1000	+	.	gene_id "MSTRG.116139"; transcript_id "MSTRG.116139.162"; exon_number "13";
chr21	StringTie	exon	46412837	46412992	1000	+	.	gene_id "MSTRG.116139"; transcript_id "MSTRG.116139.162"; exon_number "14";
chr21	StringTie	exon	46416069	46416839	1000	+	.	gene_id "MSTRG.116139"; transcript_id "MSTRG.116139.162"; exon_number "15";
chr21	StringTie	exon	46418204	46418306	1000	+	.	gene_id "MSTRG.116139"; transcript_id "MSTRG.116139.162"; exon_number "16";
chr21	StringTie	exon	46421970	46422124	1000	+	.	gene_id "MSTRG.116139"; transcript_id "MSTRG.116139.162"; exon_number "17";
chr21	StringTie	exon	46427622	46427795	1000	+	.	gene_id "MSTRG.116139"; transcript_id "MSTRG.116139.162"; exon_number "18";
chr21	StringTie	exon	46428395	46428590	1000	+	.	gene_id "MSTRG.116139"; transcript_id "MSTRG.116139.162"; exon_number "19";
chr21	StringTie	exon	46430010	46430232	1000	+	.	gene_id "MSTRG.116139"; transcript_id "MSTRG.116139.162"; exon_number "20";
chr21	StringTie	exon	46430507	46430657	1000	+	.	gene_id "MSTRG.116139"; transcript_id "MSTRG.116139.162"; exon_number "21";
chr21	StringTie	exon	46431529	46431978	1000	+	.	gene_id "MSTRG.116139"; transcript_id "MSTRG.116139.162"; exon_number "22";
chr21	StringTie	exon	46435904	46436148	1000	+	.	gene_id "MSTRG.116139"; transcript_id "MSTRG.116139.162"; exon_number "23";
chr21	StringTie	exon	46436979	46437081	1000	+	.	gene_id "MSTRG.116139"; transcript_id "MSTRG.116139.162"; exon_number "24";
chr21	StringTie	exon	46438164	46438337	1000	+	.	gene_id "MSTRG.116139"; transcript_id "MSTRG.116139.162"; exon_number "25";
chr21	StringTie	exon	46440083	46440202	1000	+	.	gene_id "MSTRG.116139"; transcript_id "MSTRG.116139.162"; exon_number "26";
chr21	StringTie	exon	46440855	46441084	1000	+	.	gene_id "MSTRG.116139"; transcript_id "MSTRG.116139.162"; exon_number "27";
chr21	StringTie	exon	46442497	46442573	1000	+	.	gene_id "MSTRG.116139"; transcript_id "MSTRG.116139.162"; exon_number "28";
chr21	StringTie	exon	46443810	46443948	1000	+	.	gene_id "MSTRG.116139"; transcript_id "MSTRG.116139.162"; exon_number "29";
chr21	StringTie	exon	46444694	46444821	1000	+	.	gene_id "MSTRG.116139"; transcript_id "MSTRG.116139.162"; exon_number "30";
chr21	StringTie	exon	46445284	46445812	1000	+	.	gene_id "MSTRG.116139"; transcript_id "MSTRG.116139.162"; exon_number "31";
chr21	StringTie	transcript	46369820	46446393	1000	+	.	gene_id "MSTRG.116139"; transcript_id "MSTRG.116139.163";
chr21	StringTie	exon	46369820	46369836	1000	+	.	gene_id "MSTRG.116139"; transcript_id "MSTRG.116139.163"; exon_number "1";
chr21	StringTie	exon	46381694	46381840	1000	+	.	gene_id "MSTRG.116139"; transcript_id "MSTRG.116139.163"; exon_number "2";
chr21	StringTie	exon	46385832	46385983	1000	+	.	gene_id "MSTRG.116139"; transcript_id "MSTRG.116139.163"; exon_number "3";
chr21	StringTie	exon	46388742	46388884	1000	+	.	gene_id "MSTRG.116139"; transcript_id "MSTRG.116139.163"; exon_number "4";
chr21	StringTie	exon	46389199	46389431	1000	+	.	gene_id "MSTRG.116139"; transcript_id "MSTRG.116139.163"; exon_number "5";
chr21	StringTie	exon	46390670	46390832	1000	+	.	gene_id "MSTRG.116139"; transcript_id "MSTRG.116139.163"; exon_number "6";
chr21	StringTie	exon	46391164	46391376	1000	+	.	gene_id "MSTRG.116139"; transcript_id "MSTRG.116139.163"; exon_number "7";
chr21	StringTie	exon	46397265	46397494	1000	+	.	gene_id "MSTRG.116139"; transcript_id "MSTRG.116139.163"; exon_number "8";
chr21	StringTie	exon	46398014	46398130	1000	+	.	gene_id "MSTRG.116139"; transcript_id "MSTRG.116139.163"; exon_number "9";
chr21	StringTie	exon	46398238	46398255	1000	+	.	gene_id "MSTRG.116139"; transcript_id "MSTRG.116139.163"; exon_number "10";
chr21	StringTie	exon	46399590	46399796	1000	+	.	gene_id "MSTRG.116139"; transcript_id "MSTRG.116139.163"; exon_number "11";
chr21	StringTie	exon	46401551	46401721	1000	+	.	gene_id "MSTRG.116139"; transcript_id "MSTRG.116139.163"; exon_number "12";
chr21	StringTie	exon	46402331	46402483	1000	+	.	gene_id "MSTRG.116139"; transcript_id "MSTRG.116139.163"; exon_number "13";
chr21	StringTie	exon	46411189	46412067	1000	+	.	gene_id "MSTRG.116139"; transcript_id "MSTRG.116139.163"; exon_number "14";
chr21	StringTie	exon	46412837	46412992	1000	+	.	gene_id "MSTRG.116139"; transcript_id "MSTRG.116139.163"; exon_number "15";
chr21	StringTie	exon	46416069	46416839	1000	+	.	gene_id "MSTRG.116139"; transcript_id "MSTRG.116139.163"; exon_number "16";
chr21	StringTie	exon	46418204	46418306	1000	+	.	gene_id "MSTRG.116139"; transcript_id "MSTRG.116139.163"; exon_number "17";
chr21	StringTie	exon	46421970	46422124	1000	+	.	gene_id "MSTRG.116139"; transcript_id "MSTRG.116139.163"; exon_number "18";
chr21	StringTie	exon	46425831	46427795	1000	+	.	gene_id "MSTRG.116139"; transcript_id "MSTRG.116139.163"; exon_number "19";
chr21	StringTie	exon	46428395	46428590	1000	+	.	gene_id "MSTRG.116139"; transcript_id "MSTRG.116139.163"; exon_number "20";
chr21	StringTie	exon	46430010	46430232	1000	+	.	gene_id "MSTRG.116139"; transcript_id "MSTRG.116139.163"; exon_number "21";
chr21	StringTie	exon	46430507	46430657	1000	+	.	gene_id "MSTRG.116139"; transcript_id "MSTRG.116139.163"; exon_number "22";
chr21	StringTie	exon	46431529	46432215	1000	+	.	gene_id "MSTRG.116139"; transcript_id "MSTRG.116139.163"; exon_number "23";
chr21	StringTie	exon	46435904	46436148	1000	+	.	gene_id "MSTRG.116139"; transcript_id "MSTRG.116139.163"; exon_number "24";
chr21	StringTie	exon	46436979	46437081	1000	+	.	gene_id "MSTRG.116139"; transcript_id "MSTRG.116139.163"; exon_number "25";
chr21	StringTie	exon	46438164	46438337	1000	+	.	gene_id "MSTRG.116139"; transcript_id "MSTRG.116139.163"; exon_number "26";
chr21	StringTie	exon	46440083	46440202	1000	+	.	gene_id "MSTRG.116139"; transcript_id "MSTRG.116139.163"; exon_number "27";
chr21	StringTie	exon	46440855	46441084	1000	+	.	gene_id "MSTRG.116139"; transcript_id "MSTRG.116139.163"; exon_number "28";
chr21	StringTie	exon	46442497	46442573	1000	+	.	gene_id "MSTRG.116139"; transcript_id "MSTRG.116139.163"; exon_number "29";
chr21	StringTie	exon	46443810	46443948	1000	+	.	gene_id "MSTRG.116139"; transcript_id "MSTRG.116139.163"; exon_number "30";
chr21	StringTie	exon	46444694	46444821	1000	+	.	gene_id "MSTRG.116139"; transcript_id "MSTRG.116139.163"; exon_number "31";
chr21	StringTie	exon	46445284	46446393	1000	+	.	gene_id "MSTRG.116139"; transcript_id "MSTRG.116139.163"; exon_number "32";
chr21	StringTie	transcript	46374936	46445769	1000	+	.	gene_id "MSTRG.116139"; transcript_id "MSTRG.116139.164";
chr21	StringTie	exon	46374936	46375109	1000	+	.	gene_id "MSTRG.116139"; transcript_id "MSTRG.116139.164"; exon_number "1";
chr21	StringTie	exon	46381694	46381840	1000	+	.	gene_id "MSTRG.116139"; transcript_id "MSTRG.116139.164"; exon_number "2";
chr21	StringTie	exon	46385832	46385983	1000	+	.	gene_id "MSTRG.116139"; transcript_id "MSTRG.116139.164"; exon_number "3";
chr21	StringTie	exon	46388742	46388884	1000	+	.	gene_id "MSTRG.116139"; transcript_id "MSTRG.116139.164"; exon_number "4";
chr21	StringTie	exon	46389199	46389431	1000	+	.	gene_id "MSTRG.116139"; transcript_id "MSTRG.116139.164"; exon_number "5";
chr21	StringTie	exon	46390670	46390832	1000	+	.	gene_id "MSTRG.116139"; transcript_id "MSTRG.116139.164"; exon_number "6";
chr21	StringTie	exon	46391164	46391376	1000	+	.	gene_id "MSTRG.116139"; transcript_id "MSTRG.116139.164"; exon_number "7";
chr21	StringTie	exon	46394504	46394536	1000	+	.	gene_id "MSTRG.116139"; transcript_id "MSTRG.116139.164"; exon_number "8";
chr21	StringTie	exon	46397265	46397494	1000	+	.	gene_id "MSTRG.116139"; transcript_id "MSTRG.116139.164"; exon_number "9";
chr21	StringTie	exon	46398014	46398130	1000	+	.	gene_id "MSTRG.116139"; transcript_id "MSTRG.116139.164"; exon_number "10";
chr21	StringTie	exon	46398235	46398255	1000	+	.	gene_id "MSTRG.116139"; transcript_id "MSTRG.116139.164"; exon_number "11";
chr21	StringTie	exon	46399590	46399796	1000	+	.	gene_id "MSTRG.116139"; transcript_id "MSTRG.116139.164"; exon_number "12";
chr21	StringTie	exon	46401551	46401721	1000	+	.	gene_id "MSTRG.116139"; transcript_id "MSTRG.116139.164"; exon_number "13";
chr21	StringTie	exon	46402331	46402483	1000	+	.	gene_id "MSTRG.116139"; transcript_id "MSTRG.116139.164"; exon_number "14";
chr21	StringTie	exon	46411189	46412067	1000	+	.	gene_id "MSTRG.116139"; transcript_id "MSTRG.116139.164"; exon_number "15";
chr21	StringTie	exon	46412837	46412992	1000	+	.	gene_id "MSTRG.116139"; transcript_id "MSTRG.116139.164"; exon_number "16";
chr21	StringTie	exon	46416069	46416839	1000	+	.	gene_id "MSTRG.116139"; transcript_id "MSTRG.116139.164"; exon_number "17";
chr21	StringTie	exon	46418204	46418306	1000	+	.	gene_id "MSTRG.116139"; transcript_id "MSTRG.116139.164"; exon_number "18";
chr21	StringTie	exon	46421970	46422124	1000	+	.	gene_id "MSTRG.116139"; transcript_id "MSTRG.116139.164"; exon_number "19";
chr21	StringTie	exon	46425831	46425971	1000	+	.	gene_id "MSTRG.116139"; transcript_id "MSTRG.116139.164"; exon_number "20";
chr21	StringTie	exon	46427622	46427795	1000	+	.	gene_id "MSTRG.116139"; transcript_id "MSTRG.116139.164"; exon_number "21";
chr21	StringTie	exon	46428395	46428590	1000	+	.	gene_id "MSTRG.116139"; transcript_id "MSTRG.116139.164"; exon_number "22";
chr21	StringTie	exon	46430010	46430232	1000	+	.	gene_id "MSTRG.116139"; transcript_id "MSTRG.116139.164"; exon_number "23";
chr21	StringTie	exon	46430507	46430657	1000	+	.	gene_id "MSTRG.116139"; transcript_id "MSTRG.116139.164"; exon_number "24";
chr21	StringTie	exon	46431529	46432215	1000	+	.	gene_id "MSTRG.116139"; transcript_id "MSTRG.116139.164"; exon_number "25";
chr21	StringTie	exon	46435904	46436148	1000	+	.	gene_id "MSTRG.116139"; transcript_id "MSTRG.116139.164"; exon_number "26";
chr21	StringTie	exon	46436979	46437081	1000	+	.	gene_id "MSTRG.116139"; transcript_id "MSTRG.116139.164"; exon_number "27";
chr21	StringTie	exon	46438164	46438337	1000	+	.	gene_id "MSTRG.116139"; transcript_id "MSTRG.116139.164"; exon_number "28";
chr21	StringTie	exon	46440083	46440202	1000	+	.	gene_id "MSTRG.116139"; transcript_id "MSTRG.116139.164"; exon_number "29";
chr21	StringTie	exon	46440855	46441084	1000	+	.	gene_id "MSTRG.116139"; transcript_id "MSTRG.116139.164"; exon_number "30";
chr21	StringTie	exon	46442497	46442573	1000	+	.	gene_id "MSTRG.116139"; transcript_id "MSTRG.116139.164"; exon_number "31";
chr21	StringTie	exon	46443810	46443948	1000	+	.	gene_id "MSTRG.116139"; transcript_id "MSTRG.116139.164"; exon_number "32";
chr21	StringTie	exon	46444694	46444821	1000	+	.	gene_id "MSTRG.116139"; transcript_id "MSTRG.116139.164"; exon_number "33";
chr21	StringTie	exon	46445284	46445769	1000	+	.	gene_id "MSTRG.116139"; transcript_id "MSTRG.116139.164"; exon_number "34";
chr21	StringTie	transcript	46385833	46445774	1000	+	.	gene_id "MSTRG.116139"; transcript_id "MSTRG.116139.165";
chr21	StringTie	exon	46385833	46385983	1000	+	.	gene_id "MSTRG.116139"; transcript_id "MSTRG.116139.165"; exon_number "1";
chr21	StringTie	exon	46388742	46388884	1000	+	.	gene_id "MSTRG.116139"; transcript_id "MSTRG.116139.165"; exon_number "2";
chr21	StringTie	exon	46389199	46389431	1000	+	.	gene_id "MSTRG.116139"; transcript_id "MSTRG.116139.165"; exon_number "3";
chr21	StringTie	exon	46390670	46390832	1000	+	.	gene_id "MSTRG.116139"; transcript_id "MSTRG.116139.165"; exon_number "4";
chr21	StringTie	exon	46391164	46391376	1000	+	.	gene_id "MSTRG.116139"; transcript_id "MSTRG.116139.165"; exon_number "5";
chr21	StringTie	exon	46397265	46397494	1000	+	.	gene_id "MSTRG.116139"; transcript_id "MSTRG.116139.165"; exon_number "6";
chr21	StringTie	exon	46398014	46398130	1000	+	.	gene_id "MSTRG.116139"; transcript_id "MSTRG.116139.165"; exon_number "7";
chr21	StringTie	exon	46398235	46398255	1000	+	.	gene_id "MSTRG.116139"; transcript_id "MSTRG.116139.165"; exon_number "8";
chr21	StringTie	exon	46399590	46399796	1000	+	.	gene_id "MSTRG.116139"; transcript_id "MSTRG.116139.165"; exon_number "9";
chr21	StringTie	exon	46401551	46401721	1000	+	.	gene_id "MSTRG.116139"; transcript_id "MSTRG.116139.165"; exon_number "10";
chr21	StringTie	exon	46402331	46402483	1000	+	.	gene_id "MSTRG.116139"; transcript_id "MSTRG.116139.165"; exon_number "11";
chr21	StringTie	exon	46411189	46412067	1000	+	.	gene_id "MSTRG.116139"; transcript_id "MSTRG.116139.165"; exon_number "12";
chr21	StringTie	exon	46412837	46412992	1000	+	.	gene_id "MSTRG.116139"; transcript_id "MSTRG.116139.165"; exon_number "13";
chr21	StringTie	exon	46416069	46416839	1000	+	.	gene_id "MSTRG.116139"; transcript_id "MSTRG.116139.165"; exon_number "14";
chr21	StringTie	exon	46418204	46418306	1000	+	.	gene_id "MSTRG.116139"; transcript_id "MSTRG.116139.165"; exon_number "15";
chr21	StringTie	exon	46421970	46422124	1000	+	.	gene_id "MSTRG.116139"; transcript_id "MSTRG.116139.165"; exon_number "16";
chr21	StringTie	exon	46425831	46425971	1000	+	.	gene_id "MSTRG.116139"; transcript_id "MSTRG.116139.165"; exon_number "17";
chr21	StringTie	exon	46427622	46427795	1000	+	.	gene_id "MSTRG.116139"; transcript_id "MSTRG.116139.165"; exon_number "18";
chr21	StringTie	exon	46428395	46428590	1000	+	.	gene_id "MSTRG.116139"; transcript_id "MSTRG.116139.165"; exon_number "19";
chr21	StringTie	exon	46430010	46430232	1000	+	.	gene_id "MSTRG.116139"; transcript_id "MSTRG.116139.165"; exon_number "20";
chr21	StringTie	exon	46430507	46430657	1000	+	.	gene_id "MSTRG.116139"; transcript_id "MSTRG.116139.165"; exon_number "21";
chr21	StringTie	exon	46431529	46432215	1000	+	.	gene_id "MSTRG.116139"; transcript_id "MSTRG.116139.165"; exon_number "22";
chr21	StringTie	exon	46435904	46436148	1000	+	.	gene_id "MSTRG.116139"; transcript_id "MSTRG.116139.165"; exon_number "23";
chr21	StringTie	exon	46436979	46437081	1000	+	.	gene_id "MSTRG.116139"; transcript_id "MSTRG.116139.165"; exon_number "24";
chr21	StringTie	exon	46437438	46437606	1000	+	.	gene_id "MSTRG.116139"; transcript_id "MSTRG.116139.165"; exon_number "25";
chr21	StringTie	exon	46438164	46438337	1000	+	.	gene_id "MSTRG.116139"; transcript_id "MSTRG.116139.165"; exon_number "26";
chr21	StringTie	exon	46440083	46440202	1000	+	.	gene_id "MSTRG.116139"; transcript_id "MSTRG.116139.165"; exon_number "27";
chr21	StringTie	exon	46440855	46441084	1000	+	.	gene_id "MSTRG.116139"; transcript_id "MSTRG.116139.165"; exon_number "28";
chr21	StringTie	exon	46442497	46442573	1000	+	.	gene_id "MSTRG.116139"; transcript_id "MSTRG.116139.165"; exon_number "29";
chr21	StringTie	exon	46443810	46443948	1000	+	.	gene_id "MSTRG.116139"; transcript_id "MSTRG.116139.165"; exon_number "30";
chr21	StringTie	exon	46444694	46444821	1000	+	.	gene_id "MSTRG.116139"; transcript_id "MSTRG.116139.165"; exon_number "31";
chr21	StringTie	exon	46445284	46445774	1000	+	.	gene_id "MSTRG.116139"; transcript_id "MSTRG.116139.165"; exon_number "32";
chr21	StringTie	transcript	46385869	46445837	1000	+	.	gene_id "MSTRG.116139"; transcript_id "MSTRG.116139.166";
chr21	StringTie	exon	46385869	46385983	1000	+	.	gene_id "MSTRG.116139"; transcript_id "MSTRG.116139.166"; exon_number "1";
chr21	StringTie	exon	46388742	46389431	1000	+	.	gene_id "MSTRG.116139"; transcript_id "MSTRG.116139.166"; exon_number "2";
chr21	StringTie	exon	46390670	46390832	1000	+	.	gene_id "MSTRG.116139"; transcript_id "MSTRG.116139.166"; exon_number "3";
chr21	StringTie	exon	46391164	46391376	1000	+	.	gene_id "MSTRG.116139"; transcript_id "MSTRG.116139.166"; exon_number "4";
chr21	StringTie	exon	46397265	46397494	1000	+	.	gene_id "MSTRG.116139"; transcript_id "MSTRG.116139.166"; exon_number "5";
chr21	StringTie	exon	46398014	46398130	1000	+	.	gene_id "MSTRG.116139"; transcript_id "MSTRG.116139.166"; exon_number "6";
chr21	StringTie	exon	46398235	46398255	1000	+	.	gene_id "MSTRG.116139"; transcript_id "MSTRG.116139.166"; exon_number "7";
chr21	StringTie	exon	46399590	46399796	1000	+	.	gene_id "MSTRG.116139"; transcript_id "MSTRG.116139.166"; exon_number "8";
chr21	StringTie	exon	46401551	46401721	1000	+	.	gene_id "MSTRG.116139"; transcript_id "MSTRG.116139.166"; exon_number "9";
chr21	StringTie	exon	46402331	46402483	1000	+	.	gene_id "MSTRG.116139"; transcript_id "MSTRG.116139.166"; exon_number "10";
chr21	StringTie	exon	46411189	46412067	1000	+	.	gene_id "MSTRG.116139"; transcript_id "MSTRG.116139.166"; exon_number "11";
chr21	StringTie	exon	46412837	46412992	1000	+	.	gene_id "MSTRG.116139"; transcript_id "MSTRG.116139.166"; exon_number "12";
chr21	StringTie	exon	46416069	46416839	1000	+	.	gene_id "MSTRG.116139"; transcript_id "MSTRG.116139.166"; exon_number "13";
chr21	StringTie	exon	46418204	46418306	1000	+	.	gene_id "MSTRG.116139"; transcript_id "MSTRG.116139.166"; exon_number "14";
chr21	StringTie	exon	46421970	46422124	1000	+	.	gene_id "MSTRG.116139"; transcript_id "MSTRG.116139.166"; exon_number "15";
chr21	StringTie	exon	46427622	46427795	1000	+	.	gene_id "MSTRG.116139"; transcript_id "MSTRG.116139.166"; exon_number "16";
chr21	StringTie	exon	46428395	46428590	1000	+	.	gene_id "MSTRG.116139"; transcript_id "MSTRG.116139.166"; exon_number "17";
chr21	StringTie	exon	46430010	46430232	1000	+	.	gene_id "MSTRG.116139"; transcript_id "MSTRG.116139.166"; exon_number "18";
chr21	StringTie	exon	46430507	46430657	1000	+	.	gene_id "MSTRG.116139"; transcript_id "MSTRG.116139.166"; exon_number "19";
chr21	StringTie	exon	46431529	46431978	1000	+	.	gene_id "MSTRG.116139"; transcript_id "MSTRG.116139.166"; exon_number "20";
chr21	StringTie	exon	46435904	46436148	1000	+	.	gene_id "MSTRG.116139"; transcript_id "MSTRG.116139.166"; exon_number "21";
chr21	StringTie	exon	46436979	46437081	1000	+	.	gene_id "MSTRG.116139"; transcript_id "MSTRG.116139.166"; exon_number "22";
chr21	StringTie	exon	46438164	46438337	1000	+	.	gene_id "MSTRG.116139"; transcript_id "MSTRG.116139.166"; exon_number "23";
chr21	StringTie	exon	46440083	46440202	1000	+	.	gene_id "MSTRG.116139"; transcript_id "MSTRG.116139.166"; exon_number "24";
chr21	StringTie	exon	46440855	46441084	1000	+	.	gene_id "MSTRG.116139"; transcript_id "MSTRG.116139.166"; exon_number "25";
chr21	StringTie	exon	46442497	46442573	1000	+	.	gene_id "MSTRG.116139"; transcript_id "MSTRG.116139.166"; exon_number "26";
chr21	StringTie	exon	46443810	46443948	1000	+	.	gene_id "MSTRG.116139"; transcript_id "MSTRG.116139.166"; exon_number "27";
chr21	StringTie	exon	46444694	46444821	1000	+	.	gene_id "MSTRG.116139"; transcript_id "MSTRG.116139.166"; exon_number "28";
chr21	StringTie	exon	46445284	46445837	1000	+	.	gene_id "MSTRG.116139"; transcript_id "MSTRG.116139.166"; exon_number "29";
chr21	StringTie	transcript	46388753	46446665	1000	+	.	gene_id "MSTRG.116139"; transcript_id "MSTRG.116139.167";
chr21	StringTie	exon	46388753	46389431	1000	+	.	gene_id "MSTRG.116139"; transcript_id "MSTRG.116139.167"; exon_number "1";
chr21	StringTie	exon	46390670	46390832	1000	+	.	gene_id "MSTRG.116139"; transcript_id "MSTRG.116139.167"; exon_number "2";
chr21	StringTie	exon	46391164	46391376	1000	+	.	gene_id "MSTRG.116139"; transcript_id "MSTRG.116139.167"; exon_number "3";
chr21	StringTie	exon	46397265	46397494	1000	+	.	gene_id "MSTRG.116139"; transcript_id "MSTRG.116139.167"; exon_number "4";
chr21	StringTie	exon	46398014	46398255	1000	+	.	gene_id "MSTRG.116139"; transcript_id "MSTRG.116139.167"; exon_number "5";
chr21	StringTie	exon	46399590	46399796	1000	+	.	gene_id "MSTRG.116139"; transcript_id "MSTRG.116139.167"; exon_number "6";
chr21	StringTie	exon	46401551	46401721	1000	+	.	gene_id "MSTRG.116139"; transcript_id "MSTRG.116139.167"; exon_number "7";
chr21	StringTie	exon	46402331	46402483	1000	+	.	gene_id "MSTRG.116139"; transcript_id "MSTRG.116139.167"; exon_number "8";
chr21	StringTie	exon	46411189	46412067	1000	+	.	gene_id "MSTRG.116139"; transcript_id "MSTRG.116139.167"; exon_number "9";
chr21	StringTie	exon	46412837	46412992	1000	+	.	gene_id "MSTRG.116139"; transcript_id "MSTRG.116139.167"; exon_number "10";
chr21	StringTie	exon	46416069	46416839	1000	+	.	gene_id "MSTRG.116139"; transcript_id "MSTRG.116139.167"; exon_number "11";
chr21	StringTie	exon	46418204	46418306	1000	+	.	gene_id "MSTRG.116139"; transcript_id "MSTRG.116139.167"; exon_number "12";
chr21	StringTie	exon	46421970	46422124	1000	+	.	gene_id "MSTRG.116139"; transcript_id "MSTRG.116139.167"; exon_number "13";
chr21	StringTie	exon	46425831	46425971	1000	+	.	gene_id "MSTRG.116139"; transcript_id "MSTRG.116139.167"; exon_number "14";
chr21	StringTie	exon	46427622	46427795	1000	+	.	gene_id "MSTRG.116139"; transcript_id "MSTRG.116139.167"; exon_number "15";
chr21	StringTie	exon	46428395	46428590	1000	+	.	gene_id "MSTRG.116139"; transcript_id "MSTRG.116139.167"; exon_number "16";
chr21	StringTie	exon	46430010	46430232	1000	+	.	gene_id "MSTRG.116139"; transcript_id "MSTRG.116139.167"; exon_number "17";
chr21	StringTie	exon	46430507	46430657	1000	+	.	gene_id "MSTRG.116139"; transcript_id "MSTRG.116139.167"; exon_number "18";
chr21	StringTie	exon	46430759	46431329	1000	+	.	gene_id "MSTRG.116139"; transcript_id "MSTRG.116139.167"; exon_number "19";
chr21	StringTie	exon	46431529	46432215	1000	+	.	gene_id "MSTRG.116139"; transcript_id "MSTRG.116139.167"; exon_number "20";
chr21	StringTie	exon	46435904	46436148	1000	+	.	gene_id "MSTRG.116139"; transcript_id "MSTRG.116139.167"; exon_number "21";
chr21	StringTie	exon	46436979	46437606	1000	+	.	gene_id "MSTRG.116139"; transcript_id "MSTRG.116139.167"; exon_number "22";
chr21	StringTie	exon	46438164	46438337	1000	+	.	gene_id "MSTRG.116139"; transcript_id "MSTRG.116139.167"; exon_number "23";
chr21	StringTie	exon	46440083	46440202	1000	+	.	gene_id "MSTRG.116139"; transcript_id "MSTRG.116139.167"; exon_number "24";
chr21	StringTie	exon	46440855	46444821	1000	+	.	gene_id "MSTRG.116139"; transcript_id "MSTRG.116139.167"; exon_number "25";
chr21	StringTie	exon	46445284	46446665	1000	+	.	gene_id "MSTRG.116139"; transcript_id "MSTRG.116139.167"; exon_number "26";
chr21	StringTie	transcript	46390683	46445869	1000	+	.	gene_id "MSTRG.116139"; transcript_id "MSTRG.116139.168";
chr21	StringTie	exon	46390683	46390832	1000	+	.	gene_id "MSTRG.116139"; transcript_id "MSTRG.116139.168"; exon_number "1";
chr21	StringTie	exon	46391164	46391376	1000	+	.	gene_id "MSTRG.116139"; transcript_id "MSTRG.116139.168"; exon_number "2";
chr21	StringTie	exon	46397265	46397494	1000	+	.	gene_id "MSTRG.116139"; transcript_id "MSTRG.116139.168"; exon_number "3";
chr21	StringTie	exon	46398014	46398255	1000	+	.	gene_id "MSTRG.116139"; transcript_id "MSTRG.116139.168"; exon_number "4";
chr21	StringTie	exon	46399590	46399796	1000	+	.	gene_id "MSTRG.116139"; transcript_id "MSTRG.116139.168"; exon_number "5";
chr21	StringTie	exon	46401551	46401721	1000	+	.	gene_id "MSTRG.116139"; transcript_id "MSTRG.116139.168"; exon_number "6";
chr21	StringTie	exon	46402331	46402483	1000	+	.	gene_id "MSTRG.116139"; transcript_id "MSTRG.116139.168"; exon_number "7";
chr21	StringTie	exon	46411189	46412067	1000	+	.	gene_id "MSTRG.116139"; transcript_id "MSTRG.116139.168"; exon_number "8";
chr21	StringTie	exon	46412837	46412992	1000	+	.	gene_id "MSTRG.116139"; transcript_id "MSTRG.116139.168"; exon_number "9";
chr21	StringTie	exon	46416069	46416839	1000	+	.	gene_id "MSTRG.116139"; transcript_id "MSTRG.116139.168"; exon_number "10";
chr21	StringTie	exon	46418204	46418306	1000	+	.	gene_id "MSTRG.116139"; transcript_id "MSTRG.116139.168"; exon_number "11";
chr21	StringTie	exon	46421970	46422124	1000	+	.	gene_id "MSTRG.116139"; transcript_id "MSTRG.116139.168"; exon_number "12";
chr21	StringTie	exon	46425831	46425971	1000	+	.	gene_id "MSTRG.116139"; transcript_id "MSTRG.116139.168"; exon_number "13";
chr21	StringTie	exon	46427622	46427795	1000	+	.	gene_id "MSTRG.116139"; transcript_id "MSTRG.116139.168"; exon_number "14";
chr21	StringTie	exon	46428395	46428590	1000	+	.	gene_id "MSTRG.116139"; transcript_id "MSTRG.116139.168"; exon_number "15";
chr21	StringTie	exon	46430010	46430232	1000	+	.	gene_id "MSTRG.116139"; transcript_id "MSTRG.116139.168"; exon_number "16";
chr21	StringTie	exon	46430507	46430657	1000	+	.	gene_id "MSTRG.116139"; transcript_id "MSTRG.116139.168"; exon_number "17";
chr21	StringTie	exon	46430759	46431329	1000	+	.	gene_id "MSTRG.116139"; transcript_id "MSTRG.116139.168"; exon_number "18";
chr21	StringTie	exon	46431529	46432215	1000	+	.	gene_id "MSTRG.116139"; transcript_id "MSTRG.116139.168"; exon_number "19";
chr21	StringTie	exon	46435904	46436148	1000	+	.	gene_id "MSTRG.116139"; transcript_id "MSTRG.116139.168"; exon_number "20";
chr21	StringTie	exon	46436979	46437081	1000	+	.	gene_id "MSTRG.116139"; transcript_id "MSTRG.116139.168"; exon_number "21";
chr21	StringTie	exon	46438165	46438337	1000	+	.	gene_id "MSTRG.116139"; transcript_id "MSTRG.116139.168"; exon_number "22";
chr21	StringTie	exon	46440083	46440202	1000	+	.	gene_id "MSTRG.116139"; transcript_id "MSTRG.116139.168"; exon_number "23";
chr21	StringTie	exon	46440855	46441084	1000	+	.	gene_id "MSTRG.116139"; transcript_id "MSTRG.116139.168"; exon_number "24";
chr21	StringTie	exon	46442497	46444821	1000	+	.	gene_id "MSTRG.116139"; transcript_id "MSTRG.116139.168"; exon_number "25";
chr21	StringTie	exon	46445284	46445869	1000	+	.	gene_id "MSTRG.116139"; transcript_id "MSTRG.116139.168"; exon_number "26";
chr21	StringTie	transcript	46390731	46445783	1000	+	.	gene_id "MSTRG.116139"; transcript_id "MSTRG.116139.169";
chr21	StringTie	exon	46390731	46390832	1000	+	.	gene_id "MSTRG.116139"; transcript_id "MSTRG.116139.169"; exon_number "1";
chr21	StringTie	exon	46391164	46391376	1000	+	.	gene_id "MSTRG.116139"; transcript_id "MSTRG.116139.169"; exon_number "2";
chr21	StringTie	exon	46397265	46397494	1000	+	.	gene_id "MSTRG.116139"; transcript_id "MSTRG.116139.169"; exon_number "3";
chr21	StringTie	exon	46398014	46398130	1000	+	.	gene_id "MSTRG.116139"; transcript_id "MSTRG.116139.169"; exon_number "4";
chr21	StringTie	exon	46398235	46398255	1000	+	.	gene_id "MSTRG.116139"; transcript_id "MSTRG.116139.169"; exon_number "5";
chr21	StringTie	exon	46399590	46399796	1000	+	.	gene_id "MSTRG.116139"; transcript_id "MSTRG.116139.169"; exon_number "6";
chr21	StringTie	exon	46401551	46401721	1000	+	.	gene_id "MSTRG.116139"; transcript_id "MSTRG.116139.169"; exon_number "7";
chr21	StringTie	exon	46402331	46402483	1000	+	.	gene_id "MSTRG.116139"; transcript_id "MSTRG.116139.169"; exon_number "8";
chr21	StringTie	exon	46412837	46412992	1000	+	.	gene_id "MSTRG.116139"; transcript_id "MSTRG.116139.169"; exon_number "9";
chr21	StringTie	exon	46416069	46416839	1000	+	.	gene_id "MSTRG.116139"; transcript_id "MSTRG.116139.169"; exon_number "10";
chr21	StringTie	exon	46418204	46418306	1000	+	.	gene_id "MSTRG.116139"; transcript_id "MSTRG.116139.169"; exon_number "11";
chr21	StringTie	exon	46421970	46422124	1000	+	.	gene_id "MSTRG.116139"; transcript_id "MSTRG.116139.169"; exon_number "12";
chr21	StringTie	exon	46425831	46425971	1000	+	.	gene_id "MSTRG.116139"; transcript_id "MSTRG.116139.169"; exon_number "13";
chr21	StringTie	exon	46427622	46427795	1000	+	.	gene_id "MSTRG.116139"; transcript_id "MSTRG.116139.169"; exon_number "14";
chr21	StringTie	exon	46428395	46428590	1000	+	.	gene_id "MSTRG.116139"; transcript_id "MSTRG.116139.169"; exon_number "15";
chr21	StringTie	exon	46430010	46430232	1000	+	.	gene_id "MSTRG.116139"; transcript_id "MSTRG.116139.169"; exon_number "16";
chr21	StringTie	exon	46430507	46430657	1000	+	.	gene_id "MSTRG.116139"; transcript_id "MSTRG.116139.169"; exon_number "17";
chr21	StringTie	exon	46431529	46432215	1000	+	.	gene_id "MSTRG.116139"; transcript_id "MSTRG.116139.169"; exon_number "18";
chr21	StringTie	exon	46435904	46436148	1000	+	.	gene_id "MSTRG.116139"; transcript_id "MSTRG.116139.169"; exon_number "19";
chr21	StringTie	exon	46436979	46437081	1000	+	.	gene_id "MSTRG.116139"; transcript_id "MSTRG.116139.169"; exon_number "20";
chr21	StringTie	exon	46438164	46438337	1000	+	.	gene_id "MSTRG.116139"; transcript_id "MSTRG.116139.169"; exon_number "21";
chr21	StringTie	exon	46440083	46440202	1000	+	.	gene_id "MSTRG.116139"; transcript_id "MSTRG.116139.169"; exon_number "22";
chr21	StringTie	exon	46440855	46441084	1000	+	.	gene_id "MSTRG.116139"; transcript_id "MSTRG.116139.169"; exon_number "23";
chr21	StringTie	exon	46442497	46442573	1000	+	.	gene_id "MSTRG.116139"; transcript_id "MSTRG.116139.169"; exon_number "24";
chr21	StringTie	exon	46443810	46443948	1000	+	.	gene_id "MSTRG.116139"; transcript_id "MSTRG.116139.169"; exon_number "25";
chr21	StringTie	exon	46444694	46444821	1000	+	.	gene_id "MSTRG.116139"; transcript_id "MSTRG.116139.169"; exon_number "26";
chr21	StringTie	exon	46445284	46445783	1000	+	.	gene_id "MSTRG.116139"; transcript_id "MSTRG.116139.169"; exon_number "27";
chr21	StringTie	transcript	46323878	46558403	1000	+	.	gene_id "MSTRG.116139"; transcript_id "MSTRG.116139.17";
chr21	StringTie	exon	46323878	46324282	1000	+	.	gene_id "MSTRG.116139"; transcript_id "MSTRG.116139.17"; exon_number "1";
chr21	StringTie	exon	46326377	46326589	1000	+	.	gene_id "MSTRG.116139"; transcript_id "MSTRG.116139.17"; exon_number "2";
chr21	StringTie	exon	46334397	46334768	1000	+	.	gene_id "MSTRG.116139"; transcript_id "MSTRG.116139.17"; exon_number "3";
chr21	StringTie	exon	46346128	46346208	1000	+	.	gene_id "MSTRG.116139"; transcript_id "MSTRG.116139.17"; exon_number "4";
chr21	StringTie	exon	46346743	46346998	1000	+	.	gene_id "MSTRG.116139"; transcript_id "MSTRG.116139.17"; exon_number "5";
chr21	StringTie	exon	46347457	46347512	1000	+	.	gene_id "MSTRG.116139"; transcript_id "MSTRG.116139.17"; exon_number "6";
chr21	StringTie	exon	46349012	46349186	1000	+	.	gene_id "MSTRG.116139"; transcript_id "MSTRG.116139.17"; exon_number "7";
chr21	StringTie	exon	46349684	46349820	1000	+	.	gene_id "MSTRG.116139"; transcript_id "MSTRG.116139.17"; exon_number "8";
chr21	StringTie	exon	46351429	46351540	1000	+	.	gene_id "MSTRG.116139"; transcript_id "MSTRG.116139.17"; exon_number "9";
chr21	StringTie	exon	46353104	46353326	1000	+	.	gene_id "MSTRG.116139"; transcript_id "MSTRG.116139.17"; exon_number "10";
chr21	StringTie	exon	46353987	46354068	1000	+	.	gene_id "MSTRG.116139"; transcript_id "MSTRG.116139.17"; exon_number "11";
chr21	StringTie	exon	46355452	46355626	1000	+	.	gene_id "MSTRG.116139"; transcript_id "MSTRG.116139.17"; exon_number "12";
chr21	StringTie	exon	46356974	46357191	1000	+	.	gene_id "MSTRG.116139"; transcript_id "MSTRG.116139.17"; exon_number "13";
chr21	StringTie	exon	46363480	46363934	1000	+	.	gene_id "MSTRG.116139"; transcript_id "MSTRG.116139.17"; exon_number "14";
chr21	StringTie	exon	46366584	46367139	1000	+	.	gene_id "MSTRG.116139"; transcript_id "MSTRG.116139.17"; exon_number "15";
chr21	StringTie	exon	46381694	46381840	1000	+	.	gene_id "MSTRG.116139"; transcript_id "MSTRG.116139.17"; exon_number "16";
chr21	StringTie	exon	46385832	46385983	1000	+	.	gene_id "MSTRG.116139"; transcript_id "MSTRG.116139.17"; exon_number "17";
chr21	StringTie	exon	46388742	46388884	1000	+	.	gene_id "MSTRG.116139"; transcript_id "MSTRG.116139.17"; exon_number "18";
chr21	StringTie	exon	46389199	46389431	1000	+	.	gene_id "MSTRG.116139"; transcript_id "MSTRG.116139.17"; exon_number "19";
chr21	StringTie	exon	46390670	46390832	1000	+	.	gene_id "MSTRG.116139"; transcript_id "MSTRG.116139.17"; exon_number "20";
chr21	StringTie	exon	46391164	46391376	1000	+	.	gene_id "MSTRG.116139"; transcript_id "MSTRG.116139.17"; exon_number "21";
chr21	StringTie	exon	46397265	46397494	1000	+	.	gene_id "MSTRG.116139"; transcript_id "MSTRG.116139.17"; exon_number "22";
chr21	StringTie	exon	46398014	46398130	1000	+	.	gene_id "MSTRG.116139"; transcript_id "MSTRG.116139.17"; exon_number "23";
chr21	StringTie	exon	46398235	46398255	1000	+	.	gene_id "MSTRG.116139"; transcript_id "MSTRG.116139.17"; exon_number "24";
chr21	StringTie	exon	46399590	46399796	1000	+	.	gene_id "MSTRG.116139"; transcript_id "MSTRG.116139.17"; exon_number "25";
chr21	StringTie	exon	46401551	46401721	1000	+	.	gene_id "MSTRG.116139"; transcript_id "MSTRG.116139.17"; exon_number "26";
chr21	StringTie	exon	46402331	46402483	1000	+	.	gene_id "MSTRG.116139"; transcript_id "MSTRG.116139.17"; exon_number "27";
chr21	StringTie	exon	46411189	46412067	1000	+	.	gene_id "MSTRG.116139"; transcript_id "MSTRG.116139.17"; exon_number "28";
chr21	StringTie	exon	46412837	46412992	1000	+	.	gene_id "MSTRG.116139"; transcript_id "MSTRG.116139.17"; exon_number "29";
chr21	StringTie	exon	46416069	46416839	1000	+	.	gene_id "MSTRG.116139"; transcript_id "MSTRG.116139.17"; exon_number "30";
chr21	StringTie	exon	46418204	46418306	1000	+	.	gene_id "MSTRG.116139"; transcript_id "MSTRG.116139.17"; exon_number "31";
chr21	StringTie	exon	46421970	46422124	1000	+	.	gene_id "MSTRG.116139"; transcript_id "MSTRG.116139.17"; exon_number "32";
chr21	StringTie	exon	46425831	46425971	1000	+	.	gene_id "MSTRG.116139"; transcript_id "MSTRG.116139.17"; exon_number "33";
chr21	StringTie	exon	46427622	46427795	1000	+	.	gene_id "MSTRG.116139"; transcript_id "MSTRG.116139.17"; exon_number "34";
chr21	StringTie	exon	46428395	46428590	1000	+	.	gene_id "MSTRG.116139"; transcript_id "MSTRG.116139.17"; exon_number "35";
chr21	StringTie	exon	46430010	46430232	1000	+	.	gene_id "MSTRG.116139"; transcript_id "MSTRG.116139.17"; exon_number "36";
chr21	StringTie	exon	46430507	46430657	1000	+	.	gene_id "MSTRG.116139"; transcript_id "MSTRG.116139.17"; exon_number "37";
chr21	StringTie	exon	46431529	46431978	1000	+	.	gene_id "MSTRG.116139"; transcript_id "MSTRG.116139.17"; exon_number "38";
chr21	StringTie	exon	46435904	46436148	1000	+	.	gene_id "MSTRG.116139"; transcript_id "MSTRG.116139.17"; exon_number "39";
chr21	StringTie	exon	46436979	46438337	1000	+	.	gene_id "MSTRG.116139"; transcript_id "MSTRG.116139.17"; exon_number "40";
chr21	StringTie	exon	46440083	46440202	1000	+	.	gene_id "MSTRG.116139"; transcript_id "MSTRG.116139.17"; exon_number "41";
chr21	StringTie	exon	46440855	46441084	1000	+	.	gene_id "MSTRG.116139"; transcript_id "MSTRG.116139.17"; exon_number "42";
chr21	StringTie	exon	46442497	46442573	1000	+	.	gene_id "MSTRG.116139"; transcript_id "MSTRG.116139.17"; exon_number "43";
chr21	StringTie	exon	46443810	46443948	1000	+	.	gene_id "MSTRG.116139"; transcript_id "MSTRG.116139.17"; exon_number "44";
chr21	StringTie	exon	46444694	46444821	1000	+	.	gene_id "MSTRG.116139"; transcript_id "MSTRG.116139.17"; exon_number "45";
chr21	StringTie	exon	46445284	46459222	1000	+	.	gene_id "MSTRG.116139"; transcript_id "MSTRG.116139.17"; exon_number "46";
chr21	StringTie	exon	46484757	46484828	1000	+	.	gene_id "MSTRG.116139"; transcript_id "MSTRG.116139.17"; exon_number "47";
chr21	StringTie	exon	46490600	46490719	1000	+	.	gene_id "MSTRG.116139"; transcript_id "MSTRG.116139.17"; exon_number "48";
chr21	StringTie	exon	46496988	46497107	1000	+	.	gene_id "MSTRG.116139"; transcript_id "MSTRG.116139.17"; exon_number "49";
chr21	StringTie	exon	46498582	46498833	1000	+	.	gene_id "MSTRG.116139"; transcript_id "MSTRG.116139.17"; exon_number "50";
chr21	StringTie	exon	46504361	46504489	1000	+	.	gene_id "MSTRG.116139"; transcript_id "MSTRG.116139.17"; exon_number "51";
chr21	StringTie	exon	46509215	46509376	1000	+	.	gene_id "MSTRG.116139"; transcript_id "MSTRG.116139.17"; exon_number "52";
chr21	StringTie	exon	46511422	46511614	1000	+	.	gene_id "MSTRG.116139"; transcript_id "MSTRG.116139.17"; exon_number "53";
chr21	StringTie	exon	46529092	46529183	1000	+	.	gene_id "MSTRG.116139"; transcript_id "MSTRG.116139.17"; exon_number "54";
chr21	StringTie	exon	46532127	46532237	1000	+	.	gene_id "MSTRG.116139"; transcript_id "MSTRG.116139.17"; exon_number "55";
chr21	StringTie	exon	46533524	46533647	1000	+	.	gene_id "MSTRG.116139"; transcript_id "MSTRG.116139.17"; exon_number "56";
chr21	StringTie	exon	46534004	46534113	1000	+	.	gene_id "MSTRG.116139"; transcript_id "MSTRG.116139.17"; exon_number "57";
chr21	StringTie	exon	46534585	46534687	1000	+	.	gene_id "MSTRG.116139"; transcript_id "MSTRG.116139.17"; exon_number "58";
chr21	StringTie	exon	46537224	46537288	1000	+	.	gene_id "MSTRG.116139"; transcript_id "MSTRG.116139.17"; exon_number "59";
chr21	StringTie	exon	46537446	46537539	1000	+	.	gene_id "MSTRG.116139"; transcript_id "MSTRG.116139.17"; exon_number "60";
chr21	StringTie	exon	46538483	46539756	1000	+	.	gene_id "MSTRG.116139"; transcript_id "MSTRG.116139.17"; exon_number "61";
chr21	StringTie	exon	46539971	46539991	1000	+	.	gene_id "MSTRG.116139"; transcript_id "MSTRG.116139.17"; exon_number "62";
chr21	StringTie	exon	46541756	46541895	1000	+	.	gene_id "MSTRG.116139"; transcript_id "MSTRG.116139.17"; exon_number "63";
chr21	StringTie	exon	46545137	46545273	1000	+	.	gene_id "MSTRG.116139"; transcript_id "MSTRG.116139.17"; exon_number "64";
chr21	StringTie	exon	46545881	46545961	1000	+	.	gene_id "MSTRG.116139"; transcript_id "MSTRG.116139.17"; exon_number "65";
chr21	StringTie	exon	46546915	46547042	1000	+	.	gene_id "MSTRG.116139"; transcript_id "MSTRG.116139.17"; exon_number "66";
chr21	StringTie	exon	46549771	46549885	1000	+	.	gene_id "MSTRG.116139"; transcript_id "MSTRG.116139.17"; exon_number "67";
chr21	StringTie	exon	46550543	46550744	1000	+	.	gene_id "MSTRG.116139"; transcript_id "MSTRG.116139.17"; exon_number "68";
chr21	StringTie	exon	46551634	46551743	1000	+	.	gene_id "MSTRG.116139"; transcript_id "MSTRG.116139.17"; exon_number "69";
chr21	StringTie	exon	46551824	46551904	1000	+	.	gene_id "MSTRG.116139"; transcript_id "MSTRG.116139.17"; exon_number "70";
chr21	StringTie	exon	46554169	46554292	1000	+	.	gene_id "MSTRG.116139"; transcript_id "MSTRG.116139.17"; exon_number "71";
chr21	StringTie	exon	46554575	46554696	1000	+	.	gene_id "MSTRG.116139"; transcript_id "MSTRG.116139.17"; exon_number "72";
chr21	StringTie	exon	46554822	46554933	1000	+	.	gene_id "MSTRG.116139"; transcript_id "MSTRG.116139.17"; exon_number "73";
chr21	StringTie	exon	46555982	46556091	1000	+	.	gene_id "MSTRG.116139"; transcript_id "MSTRG.116139.17"; exon_number "74";
chr21	StringTie	exon	46556939	46557069	1000	+	.	gene_id "MSTRG.116139"; transcript_id "MSTRG.116139.17"; exon_number "75";
chr21	StringTie	exon	46557585	46557753	1000	+	.	gene_id "MSTRG.116139"; transcript_id "MSTRG.116139.17"; exon_number "76";
chr21	StringTie	exon	46558223	46558403	1000	+	.	gene_id "MSTRG.116139"; transcript_id "MSTRG.116139.17"; exon_number "77";
chr21	StringTie	transcript	46391149	46445766	1000	+	.	gene_id "MSTRG.116139"; transcript_id "MSTRG.116139.170";
chr21	StringTie	exon	46391149	46391376	1000	+	.	gene_id "MSTRG.116139"; transcript_id "MSTRG.116139.170"; exon_number "1";
chr21	StringTie	exon	46397265	46397494	1000	+	.	gene_id "MSTRG.116139"; transcript_id "MSTRG.116139.170"; exon_number "2";
chr21	StringTie	exon	46398014	46398130	1000	+	.	gene_id "MSTRG.116139"; transcript_id "MSTRG.116139.170"; exon_number "3";
chr21	StringTie	exon	46398235	46398255	1000	+	.	gene_id "MSTRG.116139"; transcript_id "MSTRG.116139.170"; exon_number "4";
chr21	StringTie	exon	46399590	46399796	1000	+	.	gene_id "MSTRG.116139"; transcript_id "MSTRG.116139.170"; exon_number "5";
chr21	StringTie	exon	46401551	46401721	1000	+	.	gene_id "MSTRG.116139"; transcript_id "MSTRG.116139.170"; exon_number "6";
chr21	StringTie	exon	46402331	46402483	1000	+	.	gene_id "MSTRG.116139"; transcript_id "MSTRG.116139.170"; exon_number "7";
chr21	StringTie	exon	46411189	46412067	1000	+	.	gene_id "MSTRG.116139"; transcript_id "MSTRG.116139.170"; exon_number "8";
chr21	StringTie	exon	46412837	46412992	1000	+	.	gene_id "MSTRG.116139"; transcript_id "MSTRG.116139.170"; exon_number "9";
chr21	StringTie	exon	46416069	46416839	1000	+	.	gene_id "MSTRG.116139"; transcript_id "MSTRG.116139.170"; exon_number "10";
chr21	StringTie	exon	46418204	46418306	1000	+	.	gene_id "MSTRG.116139"; transcript_id "MSTRG.116139.170"; exon_number "11";
chr21	StringTie	exon	46421970	46422124	1000	+	.	gene_id "MSTRG.116139"; transcript_id "MSTRG.116139.170"; exon_number "12";
chr21	StringTie	exon	46425831	46425971	1000	+	.	gene_id "MSTRG.116139"; transcript_id "MSTRG.116139.170"; exon_number "13";
chr21	StringTie	exon	46427622	46427795	1000	+	.	gene_id "MSTRG.116139"; transcript_id "MSTRG.116139.170"; exon_number "14";
chr21	StringTie	exon	46428395	46428590	1000	+	.	gene_id "MSTRG.116139"; transcript_id "MSTRG.116139.170"; exon_number "15";
chr21	StringTie	exon	46430010	46430232	1000	+	.	gene_id "MSTRG.116139"; transcript_id "MSTRG.116139.170"; exon_number "16";
chr21	StringTie	exon	46430507	46430809	1000	+	.	gene_id "MSTRG.116139"; transcript_id "MSTRG.116139.170"; exon_number "17";
chr21	StringTie	exon	46431529	46432215	1000	+	.	gene_id "MSTRG.116139"; transcript_id "MSTRG.116139.170"; exon_number "18";
chr21	StringTie	exon	46435904	46436148	1000	+	.	gene_id "MSTRG.116139"; transcript_id "MSTRG.116139.170"; exon_number "19";
chr21	StringTie	exon	46436979	46437081	1000	+	.	gene_id "MSTRG.116139"; transcript_id "MSTRG.116139.170"; exon_number "20";
chr21	StringTie	exon	46438164	46438337	1000	+	.	gene_id "MSTRG.116139"; transcript_id "MSTRG.116139.170"; exon_number "21";
chr21	StringTie	exon	46440083	46440202	1000	+	.	gene_id "MSTRG.116139"; transcript_id "MSTRG.116139.170"; exon_number "22";
chr21	StringTie	exon	46440855	46441084	1000	+	.	gene_id "MSTRG.116139"; transcript_id "MSTRG.116139.170"; exon_number "23";
chr21	StringTie	exon	46442497	46442573	1000	+	.	gene_id "MSTRG.116139"; transcript_id "MSTRG.116139.170"; exon_number "24";
chr21	StringTie	exon	46443810	46443948	1000	+	.	gene_id "MSTRG.116139"; transcript_id "MSTRG.116139.170"; exon_number "25";
chr21	StringTie	exon	46444694	46444821	1000	+	.	gene_id "MSTRG.116139"; transcript_id "MSTRG.116139.170"; exon_number "26";
chr21	StringTie	exon	46445284	46445766	1000	+	.	gene_id "MSTRG.116139"; transcript_id "MSTRG.116139.170"; exon_number "27";
chr21	StringTie	transcript	46391163	46445772	1000	+	.	gene_id "MSTRG.116139"; transcript_id "MSTRG.116139.171";
chr21	StringTie	exon	46391163	46391376	1000	+	.	gene_id "MSTRG.116139"; transcript_id "MSTRG.116139.171"; exon_number "1";
chr21	StringTie	exon	46397265	46397494	1000	+	.	gene_id "MSTRG.116139"; transcript_id "MSTRG.116139.171"; exon_number "2";
chr21	StringTie	exon	46398014	46398130	1000	+	.	gene_id "MSTRG.116139"; transcript_id "MSTRG.116139.171"; exon_number "3";
chr21	StringTie	exon	46398235	46398255	1000	+	.	gene_id "MSTRG.116139"; transcript_id "MSTRG.116139.171"; exon_number "4";
chr21	StringTie	exon	46399590	46399796	1000	+	.	gene_id "MSTRG.116139"; transcript_id "MSTRG.116139.171"; exon_number "5";
chr21	StringTie	exon	46401551	46401721	1000	+	.	gene_id "MSTRG.116139"; transcript_id "MSTRG.116139.171"; exon_number "6";
chr21	StringTie	exon	46402331	46402483	1000	+	.	gene_id "MSTRG.116139"; transcript_id "MSTRG.116139.171"; exon_number "7";
chr21	StringTie	exon	46411189	46412095	1000	+	.	gene_id "MSTRG.116139"; transcript_id "MSTRG.116139.171"; exon_number "8";
chr21	StringTie	exon	46412837	46412992	1000	+	.	gene_id "MSTRG.116139"; transcript_id "MSTRG.116139.171"; exon_number "9";
chr21	StringTie	exon	46416069	46416839	1000	+	.	gene_id "MSTRG.116139"; transcript_id "MSTRG.116139.171"; exon_number "10";
chr21	StringTie	exon	46418204	46418306	1000	+	.	gene_id "MSTRG.116139"; transcript_id "MSTRG.116139.171"; exon_number "11";
chr21	StringTie	exon	46421970	46422124	1000	+	.	gene_id "MSTRG.116139"; transcript_id "MSTRG.116139.171"; exon_number "12";
chr21	StringTie	exon	46425831	46425971	1000	+	.	gene_id "MSTRG.116139"; transcript_id "MSTRG.116139.171"; exon_number "13";
chr21	StringTie	exon	46427622	46427795	1000	+	.	gene_id "MSTRG.116139"; transcript_id "MSTRG.116139.171"; exon_number "14";
chr21	StringTie	exon	46428395	46428590	1000	+	.	gene_id "MSTRG.116139"; transcript_id "MSTRG.116139.171"; exon_number "15";
chr21	StringTie	exon	46430010	46430232	1000	+	.	gene_id "MSTRG.116139"; transcript_id "MSTRG.116139.171"; exon_number "16";
chr21	StringTie	exon	46430507	46430657	1000	+	.	gene_id "MSTRG.116139"; transcript_id "MSTRG.116139.171"; exon_number "17";
chr21	StringTie	exon	46431529	46431978	1000	+	.	gene_id "MSTRG.116139"; transcript_id "MSTRG.116139.171"; exon_number "18";
chr21	StringTie	exon	46435904	46436148	1000	+	.	gene_id "MSTRG.116139"; transcript_id "MSTRG.116139.171"; exon_number "19";
chr21	StringTie	exon	46436979	46437081	1000	+	.	gene_id "MSTRG.116139"; transcript_id "MSTRG.116139.171"; exon_number "20";
chr21	StringTie	exon	46438164	46438337	1000	+	.	gene_id "MSTRG.116139"; transcript_id "MSTRG.116139.171"; exon_number "21";
chr21	StringTie	exon	46440083	46440202	1000	+	.	gene_id "MSTRG.116139"; transcript_id "MSTRG.116139.171"; exon_number "22";
chr21	StringTie	exon	46440855	46441084	1000	+	.	gene_id "MSTRG.116139"; transcript_id "MSTRG.116139.171"; exon_number "23";
chr21	StringTie	exon	46442497	46442573	1000	+	.	gene_id "MSTRG.116139"; transcript_id "MSTRG.116139.171"; exon_number "24";
chr21	StringTie	exon	46443810	46443948	1000	+	.	gene_id "MSTRG.116139"; transcript_id "MSTRG.116139.171"; exon_number "25";
chr21	StringTie	exon	46444694	46444821	1000	+	.	gene_id "MSTRG.116139"; transcript_id "MSTRG.116139.171"; exon_number "26";
chr21	StringTie	exon	46445284	46445772	1000	+	.	gene_id "MSTRG.116139"; transcript_id "MSTRG.116139.171"; exon_number "27";
chr21	StringTie	transcript	46391168	46445769	1000	+	.	gene_id "MSTRG.116139"; transcript_id "MSTRG.116139.172";
chr21	StringTie	exon	46391168	46391376	1000	+	.	gene_id "MSTRG.116139"; transcript_id "MSTRG.116139.172"; exon_number "1";
chr21	StringTie	exon	46397265	46397494	1000	+	.	gene_id "MSTRG.116139"; transcript_id "MSTRG.116139.172"; exon_number "2";
chr21	StringTie	exon	46398014	46398130	1000	+	.	gene_id "MSTRG.116139"; transcript_id "MSTRG.116139.172"; exon_number "3";
chr21	StringTie	exon	46398235	46398255	1000	+	.	gene_id "MSTRG.116139"; transcript_id "MSTRG.116139.172"; exon_number "4";
chr21	StringTie	exon	46399590	46399796	1000	+	.	gene_id "MSTRG.116139"; transcript_id "MSTRG.116139.172"; exon_number "5";
chr21	StringTie	exon	46401551	46401721	1000	+	.	gene_id "MSTRG.116139"; transcript_id "MSTRG.116139.172"; exon_number "6";
chr21	StringTie	exon	46402331	46402483	1000	+	.	gene_id "MSTRG.116139"; transcript_id "MSTRG.116139.172"; exon_number "7";
chr21	StringTie	exon	46411189	46412067	1000	+	.	gene_id "MSTRG.116139"; transcript_id "MSTRG.116139.172"; exon_number "8";
chr21	StringTie	exon	46412837	46412992	1000	+	.	gene_id "MSTRG.116139"; transcript_id "MSTRG.116139.172"; exon_number "9";
chr21	StringTie	exon	46416069	46416839	1000	+	.	gene_id "MSTRG.116139"; transcript_id "MSTRG.116139.172"; exon_number "10";
chr21	StringTie	exon	46418204	46418306	1000	+	.	gene_id "MSTRG.116139"; transcript_id "MSTRG.116139.172"; exon_number "11";
chr21	StringTie	exon	46421970	46422124	1000	+	.	gene_id "MSTRG.116139"; transcript_id "MSTRG.116139.172"; exon_number "12";
chr21	StringTie	exon	46425831	46425971	1000	+	.	gene_id "MSTRG.116139"; transcript_id "MSTRG.116139.172"; exon_number "13";
chr21	StringTie	exon	46427622	46427795	1000	+	.	gene_id "MSTRG.116139"; transcript_id "MSTRG.116139.172"; exon_number "14";
chr21	StringTie	exon	46428395	46428590	1000	+	.	gene_id "MSTRG.116139"; transcript_id "MSTRG.116139.172"; exon_number "15";
chr21	StringTie	exon	46430010	46430232	1000	+	.	gene_id "MSTRG.116139"; transcript_id "MSTRG.116139.172"; exon_number "16";
chr21	StringTie	exon	46430507	46430657	1000	+	.	gene_id "MSTRG.116139"; transcript_id "MSTRG.116139.172"; exon_number "17";
chr21	StringTie	exon	46430759	46430973	1000	+	.	gene_id "MSTRG.116139"; transcript_id "MSTRG.116139.172"; exon_number "18";
chr21	StringTie	exon	46431529	46431978	1000	+	.	gene_id "MSTRG.116139"; transcript_id "MSTRG.116139.172"; exon_number "19";
chr21	StringTie	exon	46435904	46436148	1000	+	.	gene_id "MSTRG.116139"; transcript_id "MSTRG.116139.172"; exon_number "20";
chr21	StringTie	exon	46436979	46437081	1000	+	.	gene_id "MSTRG.116139"; transcript_id "MSTRG.116139.172"; exon_number "21";
chr21	StringTie	exon	46438164	46438337	1000	+	.	gene_id "MSTRG.116139"; transcript_id "MSTRG.116139.172"; exon_number "22";
chr21	StringTie	exon	46440083	46440202	1000	+	.	gene_id "MSTRG.116139"; transcript_id "MSTRG.116139.172"; exon_number "23";
chr21	StringTie	exon	46440855	46441084	1000	+	.	gene_id "MSTRG.116139"; transcript_id "MSTRG.116139.172"; exon_number "24";
chr21	StringTie	exon	46442497	46444821	1000	+	.	gene_id "MSTRG.116139"; transcript_id "MSTRG.116139.172"; exon_number "25";
chr21	StringTie	exon	46445284	46445769	1000	+	.	gene_id "MSTRG.116139"; transcript_id "MSTRG.116139.172"; exon_number "26";
chr21	StringTie	transcript	46397251	46445824	1000	+	.	gene_id "MSTRG.116139"; transcript_id "MSTRG.116139.173";
chr21	StringTie	exon	46397251	46397494	1000	+	.	gene_id "MSTRG.116139"; transcript_id "MSTRG.116139.173"; exon_number "1";
chr21	StringTie	exon	46398014	46398130	1000	+	.	gene_id "MSTRG.116139"; transcript_id "MSTRG.116139.173"; exon_number "2";
chr21	StringTie	exon	46398238	46398404	1000	+	.	gene_id "MSTRG.116139"; transcript_id "MSTRG.116139.173"; exon_number "3";
chr21	StringTie	exon	46399590	46399796	1000	+	.	gene_id "MSTRG.116139"; transcript_id "MSTRG.116139.173"; exon_number "4";
chr21	StringTie	exon	46401551	46401721	1000	+	.	gene_id "MSTRG.116139"; transcript_id "MSTRG.116139.173"; exon_number "5";
chr21	StringTie	exon	46402331	46402483	1000	+	.	gene_id "MSTRG.116139"; transcript_id "MSTRG.116139.173"; exon_number "6";
chr21	StringTie	exon	46411189	46412067	1000	+	.	gene_id "MSTRG.116139"; transcript_id "MSTRG.116139.173"; exon_number "7";
chr21	StringTie	exon	46412837	46412992	1000	+	.	gene_id "MSTRG.116139"; transcript_id "MSTRG.116139.173"; exon_number "8";
chr21	StringTie	exon	46416069	46416839	1000	+	.	gene_id "MSTRG.116139"; transcript_id "MSTRG.116139.173"; exon_number "9";
chr21	StringTie	exon	46418204	46418306	1000	+	.	gene_id "MSTRG.116139"; transcript_id "MSTRG.116139.173"; exon_number "10";
chr21	StringTie	exon	46421970	46422124	1000	+	.	gene_id "MSTRG.116139"; transcript_id "MSTRG.116139.173"; exon_number "11";
chr21	StringTie	exon	46425831	46427795	1000	+	.	gene_id "MSTRG.116139"; transcript_id "MSTRG.116139.173"; exon_number "12";
chr21	StringTie	exon	46428395	46428590	1000	+	.	gene_id "MSTRG.116139"; transcript_id "MSTRG.116139.173"; exon_number "13";
chr21	StringTie	exon	46430010	46430232	1000	+	.	gene_id "MSTRG.116139"; transcript_id "MSTRG.116139.173"; exon_number "14";
chr21	StringTie	exon	46430507	46432215	1000	+	.	gene_id "MSTRG.116139"; transcript_id "MSTRG.116139.173"; exon_number "15";
chr21	StringTie	exon	46435904	46436148	1000	+	.	gene_id "MSTRG.116139"; transcript_id "MSTRG.116139.173"; exon_number "16";
chr21	StringTie	exon	46436979	46437081	1000	+	.	gene_id "MSTRG.116139"; transcript_id "MSTRG.116139.173"; exon_number "17";
chr21	StringTie	exon	46438164	46438337	1000	+	.	gene_id "MSTRG.116139"; transcript_id "MSTRG.116139.173"; exon_number "18";
chr21	StringTie	exon	46440083	46440202	1000	+	.	gene_id "MSTRG.116139"; transcript_id "MSTRG.116139.173"; exon_number "19";
chr21	StringTie	exon	46440855	46441084	1000	+	.	gene_id "MSTRG.116139"; transcript_id "MSTRG.116139.173"; exon_number "20";
chr21	StringTie	exon	46442497	46442573	1000	+	.	gene_id "MSTRG.116139"; transcript_id "MSTRG.116139.173"; exon_number "21";
chr21	StringTie	exon	46445284	46445824	1000	+	.	gene_id "MSTRG.116139"; transcript_id "MSTRG.116139.173"; exon_number "22";
chr21	StringTie	transcript	46398028	46446183	1000	+	.	gene_id "MSTRG.116139"; transcript_id "MSTRG.116139.174";
chr21	StringTie	exon	46398028	46398130	1000	+	.	gene_id "MSTRG.116139"; transcript_id "MSTRG.116139.174"; exon_number "1";
chr21	StringTie	exon	46399590	46399796	1000	+	.	gene_id "MSTRG.116139"; transcript_id "MSTRG.116139.174"; exon_number "2";
chr21	StringTie	exon	46401551	46401721	1000	+	.	gene_id "MSTRG.116139"; transcript_id "MSTRG.116139.174"; exon_number "3";
chr21	StringTie	exon	46402331	46402483	1000	+	.	gene_id "MSTRG.116139"; transcript_id "MSTRG.116139.174"; exon_number "4";
chr21	StringTie	exon	46411189	46412067	1000	+	.	gene_id "MSTRG.116139"; transcript_id "MSTRG.116139.174"; exon_number "5";
chr21	StringTie	exon	46412837	46412992	1000	+	.	gene_id "MSTRG.116139"; transcript_id "MSTRG.116139.174"; exon_number "6";
chr21	StringTie	exon	46416069	46416839	1000	+	.	gene_id "MSTRG.116139"; transcript_id "MSTRG.116139.174"; exon_number "7";
chr21	StringTie	exon	46418204	46418306	1000	+	.	gene_id "MSTRG.116139"; transcript_id "MSTRG.116139.174"; exon_number "8";
chr21	StringTie	exon	46421970	46422124	1000	+	.	gene_id "MSTRG.116139"; transcript_id "MSTRG.116139.174"; exon_number "9";
chr21	StringTie	exon	46425831	46425971	1000	+	.	gene_id "MSTRG.116139"; transcript_id "MSTRG.116139.174"; exon_number "10";
chr21	StringTie	exon	46427622	46427795	1000	+	.	gene_id "MSTRG.116139"; transcript_id "MSTRG.116139.174"; exon_number "11";
chr21	StringTie	exon	46428395	46428590	1000	+	.	gene_id "MSTRG.116139"; transcript_id "MSTRG.116139.174"; exon_number "12";
chr21	StringTie	exon	46430010	46430232	1000	+	.	gene_id "MSTRG.116139"; transcript_id "MSTRG.116139.174"; exon_number "13";
chr21	StringTie	exon	46430507	46430657	1000	+	.	gene_id "MSTRG.116139"; transcript_id "MSTRG.116139.174"; exon_number "14";
chr21	StringTie	exon	46431529	46431978	1000	+	.	gene_id "MSTRG.116139"; transcript_id "MSTRG.116139.174"; exon_number "15";
chr21	StringTie	exon	46435904	46436148	1000	+	.	gene_id "MSTRG.116139"; transcript_id "MSTRG.116139.174"; exon_number "16";
chr21	StringTie	exon	46436979	46437081	1000	+	.	gene_id "MSTRG.116139"; transcript_id "MSTRG.116139.174"; exon_number "17";
chr21	StringTie	exon	46438164	46438337	1000	+	.	gene_id "MSTRG.116139"; transcript_id "MSTRG.116139.174"; exon_number "18";
chr21	StringTie	exon	46440083	46444821	1000	+	.	gene_id "MSTRG.116139"; transcript_id "MSTRG.116139.174"; exon_number "19";
chr21	StringTie	exon	46445284	46446183	1000	+	.	gene_id "MSTRG.116139"; transcript_id "MSTRG.116139.174"; exon_number "20";
chr21	StringTie	transcript	46398100	46445975	1000	+	.	gene_id "MSTRG.116139"; transcript_id "MSTRG.116139.175";
chr21	StringTie	exon	46398100	46398130	1000	+	.	gene_id "MSTRG.116139"; transcript_id "MSTRG.116139.175"; exon_number "1";
chr21	StringTie	exon	46399590	46399796	1000	+	.	gene_id "MSTRG.116139"; transcript_id "MSTRG.116139.175"; exon_number "2";
chr21	StringTie	exon	46401551	46401721	1000	+	.	gene_id "MSTRG.116139"; transcript_id "MSTRG.116139.175"; exon_number "3";
chr21	StringTie	exon	46402331	46402483	1000	+	.	gene_id "MSTRG.116139"; transcript_id "MSTRG.116139.175"; exon_number "4";
chr21	StringTie	exon	46411189	46412067	1000	+	.	gene_id "MSTRG.116139"; transcript_id "MSTRG.116139.175"; exon_number "5";
chr21	StringTie	exon	46412837	46412992	1000	+	.	gene_id "MSTRG.116139"; transcript_id "MSTRG.116139.175"; exon_number "6";
chr21	StringTie	exon	46416069	46416839	1000	+	.	gene_id "MSTRG.116139"; transcript_id "MSTRG.116139.175"; exon_number "7";
chr21	StringTie	exon	46418204	46418306	1000	+	.	gene_id "MSTRG.116139"; transcript_id "MSTRG.116139.175"; exon_number "8";
chr21	StringTie	exon	46421970	46422124	1000	+	.	gene_id "MSTRG.116139"; transcript_id "MSTRG.116139.175"; exon_number "9";
chr21	StringTie	exon	46425831	46427795	1000	+	.	gene_id "MSTRG.116139"; transcript_id "MSTRG.116139.175"; exon_number "10";
chr21	StringTie	exon	46428395	46428590	1000	+	.	gene_id "MSTRG.116139"; transcript_id "MSTRG.116139.175"; exon_number "11";
chr21	StringTie	exon	46430010	46430232	1000	+	.	gene_id "MSTRG.116139"; transcript_id "MSTRG.116139.175"; exon_number "12";
chr21	StringTie	exon	46430507	46431978	1000	+	.	gene_id "MSTRG.116139"; transcript_id "MSTRG.116139.175"; exon_number "13";
chr21	StringTie	exon	46435904	46436148	1000	+	.	gene_id "MSTRG.116139"; transcript_id "MSTRG.116139.175"; exon_number "14";
chr21	StringTie	exon	46436979	46437081	1000	+	.	gene_id "MSTRG.116139"; transcript_id "MSTRG.116139.175"; exon_number "15";
chr21	StringTie	exon	46438164	46438337	1000	+	.	gene_id "MSTRG.116139"; transcript_id "MSTRG.116139.175"; exon_number "16";
chr21	StringTie	exon	46440083	46440202	1000	+	.	gene_id "MSTRG.116139"; transcript_id "MSTRG.116139.175"; exon_number "17";
chr21	StringTie	exon	46440855	46441084	1000	+	.	gene_id "MSTRG.116139"; transcript_id "MSTRG.116139.175"; exon_number "18";
chr21	StringTie	exon	46442497	46444821	1000	+	.	gene_id "MSTRG.116139"; transcript_id "MSTRG.116139.175"; exon_number "19";
chr21	StringTie	exon	46445284	46445975	1000	+	.	gene_id "MSTRG.116139"; transcript_id "MSTRG.116139.175"; exon_number "20";
chr21	StringTie	transcript	46398232	46445828	1000	+	.	gene_id "MSTRG.116139"; transcript_id "MSTRG.116139.176";
chr21	StringTie	exon	46398232	46398255	1000	+	.	gene_id "MSTRG.116139"; transcript_id "MSTRG.116139.176"; exon_number "1";
chr21	StringTie	exon	46399590	46399796	1000	+	.	gene_id "MSTRG.116139"; transcript_id "MSTRG.116139.176"; exon_number "2";
chr21	StringTie	exon	46401551	46401721	1000	+	.	gene_id "MSTRG.116139"; transcript_id "MSTRG.116139.176"; exon_number "3";
chr21	StringTie	exon	46402331	46402483	1000	+	.	gene_id "MSTRG.116139"; transcript_id "MSTRG.116139.176"; exon_number "4";
chr21	StringTie	exon	46411189	46412067	1000	+	.	gene_id "MSTRG.116139"; transcript_id "MSTRG.116139.176"; exon_number "5";
chr21	StringTie	exon	46412837	46412992	1000	+	.	gene_id "MSTRG.116139"; transcript_id "MSTRG.116139.176"; exon_number "6";
chr21	StringTie	exon	46416069	46416839	1000	+	.	gene_id "MSTRG.116139"; transcript_id "MSTRG.116139.176"; exon_number "7";
chr21	StringTie	exon	46418204	46418297	1000	+	.	gene_id "MSTRG.116139"; transcript_id "MSTRG.116139.176"; exon_number "8";
chr21	StringTie	exon	46422067	46422124	1000	+	.	gene_id "MSTRG.116139"; transcript_id "MSTRG.116139.176"; exon_number "9";
chr21	StringTie	exon	46425831	46427795	1000	+	.	gene_id "MSTRG.116139"; transcript_id "MSTRG.116139.176"; exon_number "10";
chr21	StringTie	exon	46428395	46428590	1000	+	.	gene_id "MSTRG.116139"; transcript_id "MSTRG.116139.176"; exon_number "11";
chr21	StringTie	exon	46430010	46430232	1000	+	.	gene_id "MSTRG.116139"; transcript_id "MSTRG.116139.176"; exon_number "12";
chr21	StringTie	exon	46430507	46430657	1000	+	.	gene_id "MSTRG.116139"; transcript_id "MSTRG.116139.176"; exon_number "13";
chr21	StringTie	exon	46431529	46431978	1000	+	.	gene_id "MSTRG.116139"; transcript_id "MSTRG.116139.176"; exon_number "14";
chr21	StringTie	exon	46435904	46436148	1000	+	.	gene_id "MSTRG.116139"; transcript_id "MSTRG.116139.176"; exon_number "15";
chr21	StringTie	exon	46436979	46437081	1000	+	.	gene_id "MSTRG.116139"; transcript_id "MSTRG.116139.176"; exon_number "16";
chr21	StringTie	exon	46438164	46438337	1000	+	.	gene_id "MSTRG.116139"; transcript_id "MSTRG.116139.176"; exon_number "17";
chr21	StringTie	exon	46440083	46440202	1000	+	.	gene_id "MSTRG.116139"; transcript_id "MSTRG.116139.176"; exon_number "18";
chr21	StringTie	exon	46440855	46441084	1000	+	.	gene_id "MSTRG.116139"; transcript_id "MSTRG.116139.176"; exon_number "19";
chr21	StringTie	exon	46442497	46442573	1000	+	.	gene_id "MSTRG.116139"; transcript_id "MSTRG.116139.176"; exon_number "20";
chr21	StringTie	exon	46443810	46444821	1000	+	.	gene_id "MSTRG.116139"; transcript_id "MSTRG.116139.176"; exon_number "21";
chr21	StringTie	exon	46445284	46445828	1000	+	.	gene_id "MSTRG.116139"; transcript_id "MSTRG.116139.176"; exon_number "22";
chr21	StringTie	transcript	46398232	46446017	1000	+	.	gene_id "MSTRG.116139"; transcript_id "MSTRG.116139.177";
chr21	StringTie	exon	46398232	46398255	1000	+	.	gene_id "MSTRG.116139"; transcript_id "MSTRG.116139.177"; exon_number "1";
chr21	StringTie	exon	46399590	46399796	1000	+	.	gene_id "MSTRG.116139"; transcript_id "MSTRG.116139.177"; exon_number "2";
chr21	StringTie	exon	46401551	46401721	1000	+	.	gene_id "MSTRG.116139"; transcript_id "MSTRG.116139.177"; exon_number "3";
chr21	StringTie	exon	46402331	46402483	1000	+	.	gene_id "MSTRG.116139"; transcript_id "MSTRG.116139.177"; exon_number "4";
chr21	StringTie	exon	46411189	46412067	1000	+	.	gene_id "MSTRG.116139"; transcript_id "MSTRG.116139.177"; exon_number "5";
chr21	StringTie	exon	46412837	46412992	1000	+	.	gene_id "MSTRG.116139"; transcript_id "MSTRG.116139.177"; exon_number "6";
chr21	StringTie	exon	46416069	46416839	1000	+	.	gene_id "MSTRG.116139"; transcript_id "MSTRG.116139.177"; exon_number "7";
chr21	StringTie	exon	46418204	46418306	1000	+	.	gene_id "MSTRG.116139"; transcript_id "MSTRG.116139.177"; exon_number "8";
chr21	StringTie	exon	46421970	46422124	1000	+	.	gene_id "MSTRG.116139"; transcript_id "MSTRG.116139.177"; exon_number "9";
chr21	StringTie	exon	46425831	46425971	1000	+	.	gene_id "MSTRG.116139"; transcript_id "MSTRG.116139.177"; exon_number "10";
chr21	StringTie	exon	46427622	46427795	1000	+	.	gene_id "MSTRG.116139"; transcript_id "MSTRG.116139.177"; exon_number "11";
chr21	StringTie	exon	46428395	46428590	1000	+	.	gene_id "MSTRG.116139"; transcript_id "MSTRG.116139.177"; exon_number "12";
chr21	StringTie	exon	46430034	46430232	1000	+	.	gene_id "MSTRG.116139"; transcript_id "MSTRG.116139.177"; exon_number "13";
chr21	StringTie	exon	46430507	46430657	1000	+	.	gene_id "MSTRG.116139"; transcript_id "MSTRG.116139.177"; exon_number "14";
chr21	StringTie	exon	46431529	46432215	1000	+	.	gene_id "MSTRG.116139"; transcript_id "MSTRG.116139.177"; exon_number "15";
chr21	StringTie	exon	46435904	46436148	1000	+	.	gene_id "MSTRG.116139"; transcript_id "MSTRG.116139.177"; exon_number "16";
chr21	StringTie	exon	46436979	46437081	1000	+	.	gene_id "MSTRG.116139"; transcript_id "MSTRG.116139.177"; exon_number "17";
chr21	StringTie	exon	46438164	46438337	1000	+	.	gene_id "MSTRG.116139"; transcript_id "MSTRG.116139.177"; exon_number "18";
chr21	StringTie	exon	46440083	46440202	1000	+	.	gene_id "MSTRG.116139"; transcript_id "MSTRG.116139.177"; exon_number "19";
chr21	StringTie	exon	46440855	46441084	1000	+	.	gene_id "MSTRG.116139"; transcript_id "MSTRG.116139.177"; exon_number "20";
chr21	StringTie	exon	46442497	46444821	1000	+	.	gene_id "MSTRG.116139"; transcript_id "MSTRG.116139.177"; exon_number "21";
chr21	StringTie	exon	46445284	46446017	1000	+	.	gene_id "MSTRG.116139"; transcript_id "MSTRG.116139.177"; exon_number "22";
chr21	StringTie	transcript	46398232	46445846	1000	+	.	gene_id "MSTRG.116139"; transcript_id "MSTRG.116139.178";
chr21	StringTie	exon	46398232	46398255	1000	+	.	gene_id "MSTRG.116139"; transcript_id "MSTRG.116139.178"; exon_number "1";
chr21	StringTie	exon	46399590	46399796	1000	+	.	gene_id "MSTRG.116139"; transcript_id "MSTRG.116139.178"; exon_number "2";
chr21	StringTie	exon	46401551	46401721	1000	+	.	gene_id "MSTRG.116139"; transcript_id "MSTRG.116139.178"; exon_number "3";
chr21	StringTie	exon	46402331	46402483	1000	+	.	gene_id "MSTRG.116139"; transcript_id "MSTRG.116139.178"; exon_number "4";
chr21	StringTie	exon	46411189	46412067	1000	+	.	gene_id "MSTRG.116139"; transcript_id "MSTRG.116139.178"; exon_number "5";
chr21	StringTie	exon	46412837	46412992	1000	+	.	gene_id "MSTRG.116139"; transcript_id "MSTRG.116139.178"; exon_number "6";
chr21	StringTie	exon	46416069	46416839	1000	+	.	gene_id "MSTRG.116139"; transcript_id "MSTRG.116139.178"; exon_number "7";
chr21	StringTie	exon	46418204	46418306	1000	+	.	gene_id "MSTRG.116139"; transcript_id "MSTRG.116139.178"; exon_number "8";
chr21	StringTie	exon	46421970	46422124	1000	+	.	gene_id "MSTRG.116139"; transcript_id "MSTRG.116139.178"; exon_number "9";
chr21	StringTie	exon	46425831	46425971	1000	+	.	gene_id "MSTRG.116139"; transcript_id "MSTRG.116139.178"; exon_number "10";
chr21	StringTie	exon	46427622	46427795	1000	+	.	gene_id "MSTRG.116139"; transcript_id "MSTRG.116139.178"; exon_number "11";
chr21	StringTie	exon	46428395	46428590	1000	+	.	gene_id "MSTRG.116139"; transcript_id "MSTRG.116139.178"; exon_number "12";
chr21	StringTie	exon	46430010	46430232	1000	+	.	gene_id "MSTRG.116139"; transcript_id "MSTRG.116139.178"; exon_number "13";
chr21	StringTie	exon	46430507	46430657	1000	+	.	gene_id "MSTRG.116139"; transcript_id "MSTRG.116139.178"; exon_number "14";
chr21	StringTie	exon	46430810	46430973	1000	+	.	gene_id "MSTRG.116139"; transcript_id "MSTRG.116139.178"; exon_number "15";
chr21	StringTie	exon	46431529	46431978	1000	+	.	gene_id "MSTRG.116139"; transcript_id "MSTRG.116139.178"; exon_number "16";
chr21	StringTie	exon	46435904	46436148	1000	+	.	gene_id "MSTRG.116139"; transcript_id "MSTRG.116139.178"; exon_number "17";
chr21	StringTie	exon	46436979	46437081	1000	+	.	gene_id "MSTRG.116139"; transcript_id "MSTRG.116139.178"; exon_number "18";
chr21	StringTie	exon	46438164	46438337	1000	+	.	gene_id "MSTRG.116139"; transcript_id "MSTRG.116139.178"; exon_number "19";
chr21	StringTie	exon	46440083	46440202	1000	+	.	gene_id "MSTRG.116139"; transcript_id "MSTRG.116139.178"; exon_number "20";
chr21	StringTie	exon	46440855	46441084	1000	+	.	gene_id "MSTRG.116139"; transcript_id "MSTRG.116139.178"; exon_number "21";
chr21	StringTie	exon	46442497	46442573	1000	+	.	gene_id "MSTRG.116139"; transcript_id "MSTRG.116139.178"; exon_number "22";
chr21	StringTie	exon	46445284	46445846	1000	+	.	gene_id "MSTRG.116139"; transcript_id "MSTRG.116139.178"; exon_number "23";
chr21	StringTie	transcript	46398232	46445768	1000	+	.	gene_id "MSTRG.116139"; transcript_id "MSTRG.116139.179";
chr21	StringTie	exon	46398232	46398255	1000	+	.	gene_id "MSTRG.116139"; transcript_id "MSTRG.116139.179"; exon_number "1";
chr21	StringTie	exon	46399590	46399796	1000	+	.	gene_id "MSTRG.116139"; transcript_id "MSTRG.116139.179"; exon_number "2";
chr21	StringTie	exon	46401551	46401721	1000	+	.	gene_id "MSTRG.116139"; transcript_id "MSTRG.116139.179"; exon_number "3";
chr21	StringTie	exon	46402331	46402483	1000	+	.	gene_id "MSTRG.116139"; transcript_id "MSTRG.116139.179"; exon_number "4";
chr21	StringTie	exon	46411189	46412095	1000	+	.	gene_id "MSTRG.116139"; transcript_id "MSTRG.116139.179"; exon_number "5";
chr21	StringTie	exon	46412837	46412992	1000	+	.	gene_id "MSTRG.116139"; transcript_id "MSTRG.116139.179"; exon_number "6";
chr21	StringTie	exon	46416069	46416839	1000	+	.	gene_id "MSTRG.116139"; transcript_id "MSTRG.116139.179"; exon_number "7";
chr21	StringTie	exon	46418204	46418306	1000	+	.	gene_id "MSTRG.116139"; transcript_id "MSTRG.116139.179"; exon_number "8";
chr21	StringTie	exon	46421970	46422124	1000	+	.	gene_id "MSTRG.116139"; transcript_id "MSTRG.116139.179"; exon_number "9";
chr21	StringTie	exon	46425831	46425971	1000	+	.	gene_id "MSTRG.116139"; transcript_id "MSTRG.116139.179"; exon_number "10";
chr21	StringTie	exon	46427622	46427795	1000	+	.	gene_id "MSTRG.116139"; transcript_id "MSTRG.116139.179"; exon_number "11";
chr21	StringTie	exon	46428395	46428590	1000	+	.	gene_id "MSTRG.116139"; transcript_id "MSTRG.116139.179"; exon_number "12";
chr21	StringTie	exon	46430010	46430232	1000	+	.	gene_id "MSTRG.116139"; transcript_id "MSTRG.116139.179"; exon_number "13";
chr21	StringTie	exon	46430507	46430657	1000	+	.	gene_id "MSTRG.116139"; transcript_id "MSTRG.116139.179"; exon_number "14";
chr21	StringTie	exon	46431529	46432215	1000	+	.	gene_id "MSTRG.116139"; transcript_id "MSTRG.116139.179"; exon_number "15";
chr21	StringTie	exon	46435904	46436148	1000	+	.	gene_id "MSTRG.116139"; transcript_id "MSTRG.116139.179"; exon_number "16";
chr21	StringTie	exon	46436979	46437081	1000	+	.	gene_id "MSTRG.116139"; transcript_id "MSTRG.116139.179"; exon_number "17";
chr21	StringTie	exon	46438164	46438337	1000	+	.	gene_id "MSTRG.116139"; transcript_id "MSTRG.116139.179"; exon_number "18";
chr21	StringTie	exon	46440083	46440202	1000	+	.	gene_id "MSTRG.116139"; transcript_id "MSTRG.116139.179"; exon_number "19";
chr21	StringTie	exon	46440855	46441084	1000	+	.	gene_id "MSTRG.116139"; transcript_id "MSTRG.116139.179"; exon_number "20";
chr21	StringTie	exon	46442497	46442573	1000	+	.	gene_id "MSTRG.116139"; transcript_id "MSTRG.116139.179"; exon_number "21";
chr21	StringTie	exon	46443810	46443948	1000	+	.	gene_id "MSTRG.116139"; transcript_id "MSTRG.116139.179"; exon_number "22";
chr21	StringTie	exon	46444696	46444821	1000	+	.	gene_id "MSTRG.116139"; transcript_id "MSTRG.116139.179"; exon_number "23";
chr21	StringTie	exon	46445284	46445768	1000	+	.	gene_id "MSTRG.116139"; transcript_id "MSTRG.116139.179"; exon_number "24";
chr21	StringTie	transcript	46323879	46445859	1000	+	.	gene_id "MSTRG.116139"; transcript_id "MSTRG.116139.18";
chr21	StringTie	exon	46323879	46324282	1000	+	.	gene_id "MSTRG.116139"; transcript_id "MSTRG.116139.18"; exon_number "1";
chr21	StringTie	exon	46326377	46326589	1000	+	.	gene_id "MSTRG.116139"; transcript_id "MSTRG.116139.18"; exon_number "2";
chr21	StringTie	exon	46334397	46334768	1000	+	.	gene_id "MSTRG.116139"; transcript_id "MSTRG.116139.18"; exon_number "3";
chr21	StringTie	exon	46346128	46346208	1000	+	.	gene_id "MSTRG.116139"; transcript_id "MSTRG.116139.18"; exon_number "4";
chr21	StringTie	exon	46346743	46346998	1000	+	.	gene_id "MSTRG.116139"; transcript_id "MSTRG.116139.18"; exon_number "5";
chr21	StringTie	exon	46347457	46347512	1000	+	.	gene_id "MSTRG.116139"; transcript_id "MSTRG.116139.18"; exon_number "6";
chr21	StringTie	exon	46349012	46349186	1000	+	.	gene_id "MSTRG.116139"; transcript_id "MSTRG.116139.18"; exon_number "7";
chr21	StringTie	exon	46349684	46349820	1000	+	.	gene_id "MSTRG.116139"; transcript_id "MSTRG.116139.18"; exon_number "8";
chr21	StringTie	exon	46351429	46351540	1000	+	.	gene_id "MSTRG.116139"; transcript_id "MSTRG.116139.18"; exon_number "9";
chr21	StringTie	exon	46353104	46353326	1000	+	.	gene_id "MSTRG.116139"; transcript_id "MSTRG.116139.18"; exon_number "10";
chr21	StringTie	exon	46353987	46354068	1000	+	.	gene_id "MSTRG.116139"; transcript_id "MSTRG.116139.18"; exon_number "11";
chr21	StringTie	exon	46355452	46355626	1000	+	.	gene_id "MSTRG.116139"; transcript_id "MSTRG.116139.18"; exon_number "12";
chr21	StringTie	exon	46356974	46357191	1000	+	.	gene_id "MSTRG.116139"; transcript_id "MSTRG.116139.18"; exon_number "13";
chr21	StringTie	exon	46363480	46363934	1000	+	.	gene_id "MSTRG.116139"; transcript_id "MSTRG.116139.18"; exon_number "14";
chr21	StringTie	exon	46366584	46367139	1000	+	.	gene_id "MSTRG.116139"; transcript_id "MSTRG.116139.18"; exon_number "15";
chr21	StringTie	exon	46381694	46381840	1000	+	.	gene_id "MSTRG.116139"; transcript_id "MSTRG.116139.18"; exon_number "16";
chr21	StringTie	exon	46385832	46385983	1000	+	.	gene_id "MSTRG.116139"; transcript_id "MSTRG.116139.18"; exon_number "17";
chr21	StringTie	exon	46388742	46388884	1000	+	.	gene_id "MSTRG.116139"; transcript_id "MSTRG.116139.18"; exon_number "18";
chr21	StringTie	exon	46389199	46389431	1000	+	.	gene_id "MSTRG.116139"; transcript_id "MSTRG.116139.18"; exon_number "19";
chr21	StringTie	exon	46390670	46390832	1000	+	.	gene_id "MSTRG.116139"; transcript_id "MSTRG.116139.18"; exon_number "20";
chr21	StringTie	exon	46391164	46391376	1000	+	.	gene_id "MSTRG.116139"; transcript_id "MSTRG.116139.18"; exon_number "21";
chr21	StringTie	exon	46397265	46397494	1000	+	.	gene_id "MSTRG.116139"; transcript_id "MSTRG.116139.18"; exon_number "22";
chr21	StringTie	exon	46398014	46398130	1000	+	.	gene_id "MSTRG.116139"; transcript_id "MSTRG.116139.18"; exon_number "23";
chr21	StringTie	exon	46398238	46398255	1000	+	.	gene_id "MSTRG.116139"; transcript_id "MSTRG.116139.18"; exon_number "24";
chr21	StringTie	exon	46399590	46399796	1000	+	.	gene_id "MSTRG.116139"; transcript_id "MSTRG.116139.18"; exon_number "25";
chr21	StringTie	exon	46401551	46401721	1000	+	.	gene_id "MSTRG.116139"; transcript_id "MSTRG.116139.18"; exon_number "26";
chr21	StringTie	exon	46402331	46402483	1000	+	.	gene_id "MSTRG.116139"; transcript_id "MSTRG.116139.18"; exon_number "27";
chr21	StringTie	exon	46411189	46412067	1000	+	.	gene_id "MSTRG.116139"; transcript_id "MSTRG.116139.18"; exon_number "28";
chr21	StringTie	exon	46412837	46412992	1000	+	.	gene_id "MSTRG.116139"; transcript_id "MSTRG.116139.18"; exon_number "29";
chr21	StringTie	exon	46416069	46416839	1000	+	.	gene_id "MSTRG.116139"; transcript_id "MSTRG.116139.18"; exon_number "30";
chr21	StringTie	exon	46418204	46418306	1000	+	.	gene_id "MSTRG.116139"; transcript_id "MSTRG.116139.18"; exon_number "31";
chr21	StringTie	exon	46421970	46422124	1000	+	.	gene_id "MSTRG.116139"; transcript_id "MSTRG.116139.18"; exon_number "32";
chr21	StringTie	exon	46427622	46427795	1000	+	.	gene_id "MSTRG.116139"; transcript_id "MSTRG.116139.18"; exon_number "33";
chr21	StringTie	exon	46428395	46428590	1000	+	.	gene_id "MSTRG.116139"; transcript_id "MSTRG.116139.18"; exon_number "34";
chr21	StringTie	exon	46430010	46430232	1000	+	.	gene_id "MSTRG.116139"; transcript_id "MSTRG.116139.18"; exon_number "35";
chr21	StringTie	exon	46430507	46430657	1000	+	.	gene_id "MSTRG.116139"; transcript_id "MSTRG.116139.18"; exon_number "36";
chr21	StringTie	exon	46431529	46432215	1000	+	.	gene_id "MSTRG.116139"; transcript_id "MSTRG.116139.18"; exon_number "37";
chr21	StringTie	exon	46435904	46436148	1000	+	.	gene_id "MSTRG.116139"; transcript_id "MSTRG.116139.18"; exon_number "38";
chr21	StringTie	exon	46436979	46437081	1000	+	.	gene_id "MSTRG.116139"; transcript_id "MSTRG.116139.18"; exon_number "39";
chr21	StringTie	exon	46438164	46438337	1000	+	.	gene_id "MSTRG.116139"; transcript_id "MSTRG.116139.18"; exon_number "40";
chr21	StringTie	exon	46440083	46440202	1000	+	.	gene_id "MSTRG.116139"; transcript_id "MSTRG.116139.18"; exon_number "41";
chr21	StringTie	exon	46440855	46441084	1000	+	.	gene_id "MSTRG.116139"; transcript_id "MSTRG.116139.18"; exon_number "42";
chr21	StringTie	exon	46442497	46442573	1000	+	.	gene_id "MSTRG.116139"; transcript_id "MSTRG.116139.18"; exon_number "43";
chr21	StringTie	exon	46445284	46445859	1000	+	.	gene_id "MSTRG.116139"; transcript_id "MSTRG.116139.18"; exon_number "44";
chr21	StringTie	transcript	46398716	46445968	1000	+	.	gene_id "MSTRG.116139"; transcript_id "MSTRG.116139.180";
chr21	StringTie	exon	46398716	46398750	1000	+	.	gene_id "MSTRG.116139"; transcript_id "MSTRG.116139.180"; exon_number "1";
chr21	StringTie	exon	46399590	46399796	1000	+	.	gene_id "MSTRG.116139"; transcript_id "MSTRG.116139.180"; exon_number "2";
chr21	StringTie	exon	46401551	46401721	1000	+	.	gene_id "MSTRG.116139"; transcript_id "MSTRG.116139.180"; exon_number "3";
chr21	StringTie	exon	46402331	46402483	1000	+	.	gene_id "MSTRG.116139"; transcript_id "MSTRG.116139.180"; exon_number "4";
chr21	StringTie	exon	46411189	46412067	1000	+	.	gene_id "MSTRG.116139"; transcript_id "MSTRG.116139.180"; exon_number "5";
chr21	StringTie	exon	46412837	46412992	1000	+	.	gene_id "MSTRG.116139"; transcript_id "MSTRG.116139.180"; exon_number "6";
chr21	StringTie	exon	46416069	46416839	1000	+	.	gene_id "MSTRG.116139"; transcript_id "MSTRG.116139.180"; exon_number "7";
chr21	StringTie	exon	46418204	46418306	1000	+	.	gene_id "MSTRG.116139"; transcript_id "MSTRG.116139.180"; exon_number "8";
chr21	StringTie	exon	46421970	46422124	1000	+	.	gene_id "MSTRG.116139"; transcript_id "MSTRG.116139.180"; exon_number "9";
chr21	StringTie	exon	46425831	46425971	1000	+	.	gene_id "MSTRG.116139"; transcript_id "MSTRG.116139.180"; exon_number "10";
chr21	StringTie	exon	46427622	46427795	1000	+	.	gene_id "MSTRG.116139"; transcript_id "MSTRG.116139.180"; exon_number "11";
chr21	StringTie	exon	46428395	46428590	1000	+	.	gene_id "MSTRG.116139"; transcript_id "MSTRG.116139.180"; exon_number "12";
chr21	StringTie	exon	46430010	46430232	1000	+	.	gene_id "MSTRG.116139"; transcript_id "MSTRG.116139.180"; exon_number "13";
chr21	StringTie	exon	46430507	46430657	1000	+	.	gene_id "MSTRG.116139"; transcript_id "MSTRG.116139.180"; exon_number "14";
chr21	StringTie	exon	46431529	46432215	1000	+	.	gene_id "MSTRG.116139"; transcript_id "MSTRG.116139.180"; exon_number "15";
chr21	StringTie	exon	46435904	46436148	1000	+	.	gene_id "MSTRG.116139"; transcript_id "MSTRG.116139.180"; exon_number "16";
chr21	StringTie	exon	46436979	46437081	1000	+	.	gene_id "MSTRG.116139"; transcript_id "MSTRG.116139.180"; exon_number "17";
chr21	StringTie	exon	46438164	46438337	1000	+	.	gene_id "MSTRG.116139"; transcript_id "MSTRG.116139.180"; exon_number "18";
chr21	StringTie	exon	46440083	46440202	1000	+	.	gene_id "MSTRG.116139"; transcript_id "MSTRG.116139.180"; exon_number "19";
chr21	StringTie	exon	46440855	46441084	1000	+	.	gene_id "MSTRG.116139"; transcript_id "MSTRG.116139.180"; exon_number "20";
chr21	StringTie	exon	46442497	46442573	1000	+	.	gene_id "MSTRG.116139"; transcript_id "MSTRG.116139.180"; exon_number "21";
chr21	StringTie	exon	46443810	46444821	1000	+	.	gene_id "MSTRG.116139"; transcript_id "MSTRG.116139.180"; exon_number "22";
chr21	StringTie	exon	46445284	46445968	1000	+	.	gene_id "MSTRG.116139"; transcript_id "MSTRG.116139.180"; exon_number "23";
chr21	StringTie	transcript	46398727	46446222	1000	+	.	gene_id "MSTRG.116139"; transcript_id "MSTRG.116139.181";
chr21	StringTie	exon	46398727	46398750	1000	+	.	gene_id "MSTRG.116139"; transcript_id "MSTRG.116139.181"; exon_number "1";
chr21	StringTie	exon	46399590	46399796	1000	+	.	gene_id "MSTRG.116139"; transcript_id "MSTRG.116139.181"; exon_number "2";
chr21	StringTie	exon	46401551	46401721	1000	+	.	gene_id "MSTRG.116139"; transcript_id "MSTRG.116139.181"; exon_number "3";
chr21	StringTie	exon	46402331	46402483	1000	+	.	gene_id "MSTRG.116139"; transcript_id "MSTRG.116139.181"; exon_number "4";
chr21	StringTie	exon	46411189	46412067	1000	+	.	gene_id "MSTRG.116139"; transcript_id "MSTRG.116139.181"; exon_number "5";
chr21	StringTie	exon	46412837	46412992	1000	+	.	gene_id "MSTRG.116139"; transcript_id "MSTRG.116139.181"; exon_number "6";
chr21	StringTie	exon	46416069	46416839	1000	+	.	gene_id "MSTRG.116139"; transcript_id "MSTRG.116139.181"; exon_number "7";
chr21	StringTie	exon	46418204	46418306	1000	+	.	gene_id "MSTRG.116139"; transcript_id "MSTRG.116139.181"; exon_number "8";
chr21	StringTie	exon	46421970	46422124	1000	+	.	gene_id "MSTRG.116139"; transcript_id "MSTRG.116139.181"; exon_number "9";
chr21	StringTie	exon	46425831	46427795	1000	+	.	gene_id "MSTRG.116139"; transcript_id "MSTRG.116139.181"; exon_number "10";
chr21	StringTie	exon	46428395	46428590	1000	+	.	gene_id "MSTRG.116139"; transcript_id "MSTRG.116139.181"; exon_number "11";
chr21	StringTie	exon	46430010	46430232	1000	+	.	gene_id "MSTRG.116139"; transcript_id "MSTRG.116139.181"; exon_number "12";
chr21	StringTie	exon	46430507	46430657	1000	+	.	gene_id "MSTRG.116139"; transcript_id "MSTRG.116139.181"; exon_number "13";
chr21	StringTie	exon	46431529	46432215	1000	+	.	gene_id "MSTRG.116139"; transcript_id "MSTRG.116139.181"; exon_number "14";
chr21	StringTie	exon	46435904	46436148	1000	+	.	gene_id "MSTRG.116139"; transcript_id "MSTRG.116139.181"; exon_number "15";
chr21	StringTie	exon	46436979	46437081	1000	+	.	gene_id "MSTRG.116139"; transcript_id "MSTRG.116139.181"; exon_number "16";
chr21	StringTie	exon	46438164	46438337	1000	+	.	gene_id "MSTRG.116139"; transcript_id "MSTRG.116139.181"; exon_number "17";
chr21	StringTie	exon	46440083	46440202	1000	+	.	gene_id "MSTRG.116139"; transcript_id "MSTRG.116139.181"; exon_number "18";
chr21	StringTie	exon	46440855	46441084	1000	+	.	gene_id "MSTRG.116139"; transcript_id "MSTRG.116139.181"; exon_number "19";
chr21	StringTie	exon	46442497	46442573	1000	+	.	gene_id "MSTRG.116139"; transcript_id "MSTRG.116139.181"; exon_number "20";
chr21	StringTie	exon	46445284	46446222	1000	+	.	gene_id "MSTRG.116139"; transcript_id "MSTRG.116139.181"; exon_number "21";
chr21	StringTie	transcript	46399589	46445861	1000	+	.	gene_id "MSTRG.116139"; transcript_id "MSTRG.116139.182";
chr21	StringTie	exon	46399589	46399796	1000	+	.	gene_id "MSTRG.116139"; transcript_id "MSTRG.116139.182"; exon_number "1";
chr21	StringTie	exon	46401551	46401721	1000	+	.	gene_id "MSTRG.116139"; transcript_id "MSTRG.116139.182"; exon_number "2";
chr21	StringTie	exon	46402331	46402483	1000	+	.	gene_id "MSTRG.116139"; transcript_id "MSTRG.116139.182"; exon_number "3";
chr21	StringTie	exon	46411189	46412067	1000	+	.	gene_id "MSTRG.116139"; transcript_id "MSTRG.116139.182"; exon_number "4";
chr21	StringTie	exon	46412837	46412992	1000	+	.	gene_id "MSTRG.116139"; transcript_id "MSTRG.116139.182"; exon_number "5";
chr21	StringTie	exon	46416069	46416839	1000	+	.	gene_id "MSTRG.116139"; transcript_id "MSTRG.116139.182"; exon_number "6";
chr21	StringTie	exon	46418204	46418306	1000	+	.	gene_id "MSTRG.116139"; transcript_id "MSTRG.116139.182"; exon_number "7";
chr21	StringTie	exon	46421970	46422124	1000	+	.	gene_id "MSTRG.116139"; transcript_id "MSTRG.116139.182"; exon_number "8";
chr21	StringTie	exon	46427622	46427795	1000	+	.	gene_id "MSTRG.116139"; transcript_id "MSTRG.116139.182"; exon_number "9";
chr21	StringTie	exon	46428395	46428590	1000	+	.	gene_id "MSTRG.116139"; transcript_id "MSTRG.116139.182"; exon_number "10";
chr21	StringTie	exon	46430010	46430232	1000	+	.	gene_id "MSTRG.116139"; transcript_id "MSTRG.116139.182"; exon_number "11";
chr21	StringTie	exon	46430507	46430973	1000	+	.	gene_id "MSTRG.116139"; transcript_id "MSTRG.116139.182"; exon_number "12";
chr21	StringTie	exon	46431529	46432215	1000	+	.	gene_id "MSTRG.116139"; transcript_id "MSTRG.116139.182"; exon_number "13";
chr21	StringTie	exon	46435904	46436148	1000	+	.	gene_id "MSTRG.116139"; transcript_id "MSTRG.116139.182"; exon_number "14";
chr21	StringTie	exon	46436979	46437081	1000	+	.	gene_id "MSTRG.116139"; transcript_id "MSTRG.116139.182"; exon_number "15";
chr21	StringTie	exon	46438164	46438337	1000	+	.	gene_id "MSTRG.116139"; transcript_id "MSTRG.116139.182"; exon_number "16";
chr21	StringTie	exon	46440083	46440202	1000	+	.	gene_id "MSTRG.116139"; transcript_id "MSTRG.116139.182"; exon_number "17";
chr21	StringTie	exon	46440855	46441084	1000	+	.	gene_id "MSTRG.116139"; transcript_id "MSTRG.116139.182"; exon_number "18";
chr21	StringTie	exon	46442497	46444821	1000	+	.	gene_id "MSTRG.116139"; transcript_id "MSTRG.116139.182"; exon_number "19";
chr21	StringTie	exon	46445284	46445861	1000	+	.	gene_id "MSTRG.116139"; transcript_id "MSTRG.116139.182"; exon_number "20";
chr21	StringTie	transcript	46408387	46445927	1000	+	.	gene_id "MSTRG.116139"; transcript_id "MSTRG.116139.183";
chr21	StringTie	exon	46408387	46408442	1000	+	.	gene_id "MSTRG.116139"; transcript_id "MSTRG.116139.183"; exon_number "1";
chr21	StringTie	exon	46411189	46412067	1000	+	.	gene_id "MSTRG.116139"; transcript_id "MSTRG.116139.183"; exon_number "2";
chr21	StringTie	exon	46412837	46412992	1000	+	.	gene_id "MSTRG.116139"; transcript_id "MSTRG.116139.183"; exon_number "3";
chr21	StringTie	exon	46416069	46416839	1000	+	.	gene_id "MSTRG.116139"; transcript_id "MSTRG.116139.183"; exon_number "4";
chr21	StringTie	exon	46418204	46418306	1000	+	.	gene_id "MSTRG.116139"; transcript_id "MSTRG.116139.183"; exon_number "5";
chr21	StringTie	exon	46421970	46422124	1000	+	.	gene_id "MSTRG.116139"; transcript_id "MSTRG.116139.183"; exon_number "6";
chr21	StringTie	exon	46425831	46427795	1000	+	.	gene_id "MSTRG.116139"; transcript_id "MSTRG.116139.183"; exon_number "7";
chr21	StringTie	exon	46428395	46428590	1000	+	.	gene_id "MSTRG.116139"; transcript_id "MSTRG.116139.183"; exon_number "8";
chr21	StringTie	exon	46430010	46430232	1000	+	.	gene_id "MSTRG.116139"; transcript_id "MSTRG.116139.183"; exon_number "9";
chr21	StringTie	exon	46430507	46430973	1000	+	.	gene_id "MSTRG.116139"; transcript_id "MSTRG.116139.183"; exon_number "10";
chr21	StringTie	exon	46431529	46432215	1000	+	.	gene_id "MSTRG.116139"; transcript_id "MSTRG.116139.183"; exon_number "11";
chr21	StringTie	exon	46435904	46436148	1000	+	.	gene_id "MSTRG.116139"; transcript_id "MSTRG.116139.183"; exon_number "12";
chr21	StringTie	exon	46436979	46437081	1000	+	.	gene_id "MSTRG.116139"; transcript_id "MSTRG.116139.183"; exon_number "13";
chr21	StringTie	exon	46438164	46438337	1000	+	.	gene_id "MSTRG.116139"; transcript_id "MSTRG.116139.183"; exon_number "14";
chr21	StringTie	exon	46440083	46440202	1000	+	.	gene_id "MSTRG.116139"; transcript_id "MSTRG.116139.183"; exon_number "15";
chr21	StringTie	exon	46440855	46441084	1000	+	.	gene_id "MSTRG.116139"; transcript_id "MSTRG.116139.183"; exon_number "16";
chr21	StringTie	exon	46442497	46444821	1000	+	.	gene_id "MSTRG.116139"; transcript_id "MSTRG.116139.183"; exon_number "17";
chr21	StringTie	exon	46445284	46445927	1000	+	.	gene_id "MSTRG.116139"; transcript_id "MSTRG.116139.183"; exon_number "18";
chr21	StringTie	transcript	46418203	46445761	1000	+	.	gene_id "MSTRG.116139"; transcript_id "MSTRG.116139.184";
chr21	StringTie	exon	46418203	46418306	1000	+	.	gene_id "MSTRG.116139"; transcript_id "MSTRG.116139.184"; exon_number "1";
chr21	StringTie	exon	46421970	46422124	1000	+	.	gene_id "MSTRG.116139"; transcript_id "MSTRG.116139.184"; exon_number "2";
chr21	StringTie	exon	46425831	46425971	1000	+	.	gene_id "MSTRG.116139"; transcript_id "MSTRG.116139.184"; exon_number "3";
chr21	StringTie	exon	46427622	46427795	1000	+	.	gene_id "MSTRG.116139"; transcript_id "MSTRG.116139.184"; exon_number "4";
chr21	StringTie	exon	46428395	46428590	1000	+	.	gene_id "MSTRG.116139"; transcript_id "MSTRG.116139.184"; exon_number "5";
chr21	StringTie	exon	46430010	46430232	1000	+	.	gene_id "MSTRG.116139"; transcript_id "MSTRG.116139.184"; exon_number "6";
chr21	StringTie	exon	46430507	46430973	1000	+	.	gene_id "MSTRG.116139"; transcript_id "MSTRG.116139.184"; exon_number "7";
chr21	StringTie	exon	46431529	46431978	1000	+	.	gene_id "MSTRG.116139"; transcript_id "MSTRG.116139.184"; exon_number "8";
chr21	StringTie	exon	46435904	46436148	1000	+	.	gene_id "MSTRG.116139"; transcript_id "MSTRG.116139.184"; exon_number "9";
chr21	StringTie	exon	46436984	46437081	1000	+	.	gene_id "MSTRG.116139"; transcript_id "MSTRG.116139.184"; exon_number "10";
chr21	StringTie	exon	46438164	46438337	1000	+	.	gene_id "MSTRG.116139"; transcript_id "MSTRG.116139.184"; exon_number "11";
chr21	StringTie	exon	46440083	46440202	1000	+	.	gene_id "MSTRG.116139"; transcript_id "MSTRG.116139.184"; exon_number "12";
chr21	StringTie	exon	46440855	46441084	1000	+	.	gene_id "MSTRG.116139"; transcript_id "MSTRG.116139.184"; exon_number "13";
chr21	StringTie	exon	46442497	46442573	1000	+	.	gene_id "MSTRG.116139"; transcript_id "MSTRG.116139.184"; exon_number "14";
chr21	StringTie	exon	46443810	46443948	1000	+	.	gene_id "MSTRG.116139"; transcript_id "MSTRG.116139.184"; exon_number "15";
chr21	StringTie	exon	46444694	46444821	1000	+	.	gene_id "MSTRG.116139"; transcript_id "MSTRG.116139.184"; exon_number "16";
chr21	StringTie	exon	46445284	46445761	1000	+	.	gene_id "MSTRG.116139"; transcript_id "MSTRG.116139.184"; exon_number "17";
chr21	StringTie	transcript	46423848	46445829	1000	+	.	gene_id "MSTRG.116139"; transcript_id "MSTRG.116139.185";
chr21	StringTie	exon	46423848	46427795	1000	+	.	gene_id "MSTRG.116139"; transcript_id "MSTRG.116139.185"; exon_number "1";
chr21	StringTie	exon	46428395	46428590	1000	+	.	gene_id "MSTRG.116139"; transcript_id "MSTRG.116139.185"; exon_number "2";
chr21	StringTie	exon	46430010	46430232	1000	+	.	gene_id "MSTRG.116139"; transcript_id "MSTRG.116139.185"; exon_number "3";
chr21	StringTie	exon	46430507	46432215	1000	+	.	gene_id "MSTRG.116139"; transcript_id "MSTRG.116139.185"; exon_number "4";
chr21	StringTie	exon	46435904	46436148	1000	+	.	gene_id "MSTRG.116139"; transcript_id "MSTRG.116139.185"; exon_number "5";
chr21	StringTie	exon	46436979	46437221	1000	+	.	gene_id "MSTRG.116139"; transcript_id "MSTRG.116139.185"; exon_number "6";
chr21	StringTie	exon	46438164	46438337	1000	+	.	gene_id "MSTRG.116139"; transcript_id "MSTRG.116139.185"; exon_number "7";
chr21	StringTie	exon	46440083	46440202	1000	+	.	gene_id "MSTRG.116139"; transcript_id "MSTRG.116139.185"; exon_number "8";
chr21	StringTie	exon	46440855	46441084	1000	+	.	gene_id "MSTRG.116139"; transcript_id "MSTRG.116139.185"; exon_number "9";
chr21	StringTie	exon	46442497	46444821	1000	+	.	gene_id "MSTRG.116139"; transcript_id "MSTRG.116139.185"; exon_number "10";
chr21	StringTie	exon	46445284	46445829	1000	+	.	gene_id "MSTRG.116139"; transcript_id "MSTRG.116139.185"; exon_number "11";
chr21	StringTie	transcript	46424732	46445771	1000	+	.	gene_id "MSTRG.116139"; transcript_id "MSTRG.116139.186";
chr21	StringTie	exon	46424732	46427795	1000	+	.	gene_id "MSTRG.116139"; transcript_id "MSTRG.116139.186"; exon_number "1";
chr21	StringTie	exon	46428395	46428590	1000	+	.	gene_id "MSTRG.116139"; transcript_id "MSTRG.116139.186"; exon_number "2";
chr21	StringTie	exon	46430010	46430232	1000	+	.	gene_id "MSTRG.116139"; transcript_id "MSTRG.116139.186"; exon_number "3";
chr21	StringTie	exon	46430507	46432215	1000	+	.	gene_id "MSTRG.116139"; transcript_id "MSTRG.116139.186"; exon_number "4";
chr21	StringTie	exon	46435904	46436148	1000	+	.	gene_id "MSTRG.116139"; transcript_id "MSTRG.116139.186"; exon_number "5";
chr21	StringTie	exon	46436984	46437081	1000	+	.	gene_id "MSTRG.116139"; transcript_id "MSTRG.116139.186"; exon_number "6";
chr21	StringTie	exon	46438164	46438337	1000	+	.	gene_id "MSTRG.116139"; transcript_id "MSTRG.116139.186"; exon_number "7";
chr21	StringTie	exon	46440083	46440202	1000	+	.	gene_id "MSTRG.116139"; transcript_id "MSTRG.116139.186"; exon_number "8";
chr21	StringTie	exon	46440855	46441084	1000	+	.	gene_id "MSTRG.116139"; transcript_id "MSTRG.116139.186"; exon_number "9";
chr21	StringTie	exon	46442497	46444821	1000	+	.	gene_id "MSTRG.116139"; transcript_id "MSTRG.116139.186"; exon_number "10";
chr21	StringTie	exon	46445284	46445771	1000	+	.	gene_id "MSTRG.116139"; transcript_id "MSTRG.116139.186"; exon_number "11";
chr21	StringTie	transcript	46425403	46445892	1000	+	.	gene_id "MSTRG.116139"; transcript_id "MSTRG.116139.187";
chr21	StringTie	exon	46425403	46425433	1000	+	.	gene_id "MSTRG.116139"; transcript_id "MSTRG.116139.187"; exon_number "1";
chr21	StringTie	exon	46425831	46425971	1000	+	.	gene_id "MSTRG.116139"; transcript_id "MSTRG.116139.187"; exon_number "2";
chr21	StringTie	exon	46427622	46427795	1000	+	.	gene_id "MSTRG.116139"; transcript_id "MSTRG.116139.187"; exon_number "3";
chr21	StringTie	exon	46428395	46428590	1000	+	.	gene_id "MSTRG.116139"; transcript_id "MSTRG.116139.187"; exon_number "4";
chr21	StringTie	exon	46430010	46430232	1000	+	.	gene_id "MSTRG.116139"; transcript_id "MSTRG.116139.187"; exon_number "5";
chr21	StringTie	exon	46430507	46431978	1000	+	.	gene_id "MSTRG.116139"; transcript_id "MSTRG.116139.187"; exon_number "6";
chr21	StringTie	exon	46435904	46436148	1000	+	.	gene_id "MSTRG.116139"; transcript_id "MSTRG.116139.187"; exon_number "7";
chr21	StringTie	exon	46436979	46437081	1000	+	.	gene_id "MSTRG.116139"; transcript_id "MSTRG.116139.187"; exon_number "8";
chr21	StringTie	exon	46438164	46438606	1000	+	.	gene_id "MSTRG.116139"; transcript_id "MSTRG.116139.187"; exon_number "9";
chr21	StringTie	exon	46440083	46440202	1000	+	.	gene_id "MSTRG.116139"; transcript_id "MSTRG.116139.187"; exon_number "10";
chr21	StringTie	exon	46440855	46444821	1000	+	.	gene_id "MSTRG.116139"; transcript_id "MSTRG.116139.187"; exon_number "11";
chr21	StringTie	exon	46445284	46445892	1000	+	.	gene_id "MSTRG.116139"; transcript_id "MSTRG.116139.187"; exon_number "12";
chr21	StringTie	transcript	46425701	46445847	1000	+	.	gene_id "MSTRG.116139"; transcript_id "MSTRG.116139.188";
chr21	StringTie	exon	46425701	46427795	1000	+	.	gene_id "MSTRG.116139"; transcript_id "MSTRG.116139.188"; exon_number "1";
chr21	StringTie	exon	46428395	46428590	1000	+	.	gene_id "MSTRG.116139"; transcript_id "MSTRG.116139.188"; exon_number "2";
chr21	StringTie	exon	46430010	46430232	1000	+	.	gene_id "MSTRG.116139"; transcript_id "MSTRG.116139.188"; exon_number "3";
chr21	StringTie	exon	46430507	46431329	1000	+	.	gene_id "MSTRG.116139"; transcript_id "MSTRG.116139.188"; exon_number "4";
chr21	StringTie	exon	46431529	46432215	1000	+	.	gene_id "MSTRG.116139"; transcript_id "MSTRG.116139.188"; exon_number "5";
chr21	StringTie	exon	46435904	46436148	1000	+	.	gene_id "MSTRG.116139"; transcript_id "MSTRG.116139.188"; exon_number "6";
chr21	StringTie	exon	46436979	46437081	1000	+	.	gene_id "MSTRG.116139"; transcript_id "MSTRG.116139.188"; exon_number "7";
chr21	StringTie	exon	46438164	46438606	1000	+	.	gene_id "MSTRG.116139"; transcript_id "MSTRG.116139.188"; exon_number "8";
chr21	StringTie	exon	46440083	46440202	1000	+	.	gene_id "MSTRG.116139"; transcript_id "MSTRG.116139.188"; exon_number "9";
chr21	StringTie	exon	46440855	46441084	1000	+	.	gene_id "MSTRG.116139"; transcript_id "MSTRG.116139.188"; exon_number "10";
chr21	StringTie	exon	46442497	46444821	1000	+	.	gene_id "MSTRG.116139"; transcript_id "MSTRG.116139.188"; exon_number "11";
chr21	StringTie	exon	46445284	46445847	1000	+	.	gene_id "MSTRG.116139"; transcript_id "MSTRG.116139.188"; exon_number "12";
chr21	StringTie	transcript	46426548	46445769	1000	+	.	gene_id "MSTRG.116139"; transcript_id "MSTRG.116139.189";
chr21	StringTie	exon	46426548	46427795	1000	+	.	gene_id "MSTRG.116139"; transcript_id "MSTRG.116139.189"; exon_number "1";
chr21	StringTie	exon	46428395	46428590	1000	+	.	gene_id "MSTRG.116139"; transcript_id "MSTRG.116139.189"; exon_number "2";
chr21	StringTie	exon	46430010	46430232	1000	+	.	gene_id "MSTRG.116139"; transcript_id "MSTRG.116139.189"; exon_number "3";
chr21	StringTie	exon	46430507	46430657	1000	+	.	gene_id "MSTRG.116139"; transcript_id "MSTRG.116139.189"; exon_number "4";
chr21	StringTie	exon	46431529	46432215	1000	+	.	gene_id "MSTRG.116139"; transcript_id "MSTRG.116139.189"; exon_number "5";
chr21	StringTie	exon	46435904	46436148	1000	+	.	gene_id "MSTRG.116139"; transcript_id "MSTRG.116139.189"; exon_number "6";
chr21	StringTie	exon	46436984	46437081	1000	+	.	gene_id "MSTRG.116139"; transcript_id "MSTRG.116139.189"; exon_number "7";
chr21	StringTie	exon	46438164	46438337	1000	+	.	gene_id "MSTRG.116139"; transcript_id "MSTRG.116139.189"; exon_number "8";
chr21	StringTie	exon	46440083	46440202	1000	+	.	gene_id "MSTRG.116139"; transcript_id "MSTRG.116139.189"; exon_number "9";
chr21	StringTie	exon	46440855	46441084	1000	+	.	gene_id "MSTRG.116139"; transcript_id "MSTRG.116139.189"; exon_number "10";
chr21	StringTie	exon	46442497	46442573	1000	+	.	gene_id "MSTRG.116139"; transcript_id "MSTRG.116139.189"; exon_number "11";
chr21	StringTie	exon	46445284	46445769	1000	+	.	gene_id "MSTRG.116139"; transcript_id "MSTRG.116139.189"; exon_number "12";
chr21	StringTie	transcript	46323879	46445953	1000	+	.	gene_id "MSTRG.116139"; transcript_id "MSTRG.116139.19";
chr21	StringTie	exon	46323879	46324282	1000	+	.	gene_id "MSTRG.116139"; transcript_id "MSTRG.116139.19"; exon_number "1";
chr21	StringTie	exon	46326377	46326589	1000	+	.	gene_id "MSTRG.116139"; transcript_id "MSTRG.116139.19"; exon_number "2";
chr21	StringTie	exon	46334397	46334768	1000	+	.	gene_id "MSTRG.116139"; transcript_id "MSTRG.116139.19"; exon_number "3";
chr21	StringTie	exon	46346128	46346208	1000	+	.	gene_id "MSTRG.116139"; transcript_id "MSTRG.116139.19"; exon_number "4";
chr21	StringTie	exon	46346743	46346998	1000	+	.	gene_id "MSTRG.116139"; transcript_id "MSTRG.116139.19"; exon_number "5";
chr21	StringTie	exon	46347457	46347512	1000	+	.	gene_id "MSTRG.116139"; transcript_id "MSTRG.116139.19"; exon_number "6";
chr21	StringTie	exon	46349012	46349186	1000	+	.	gene_id "MSTRG.116139"; transcript_id "MSTRG.116139.19"; exon_number "7";
chr21	StringTie	exon	46349684	46349820	1000	+	.	gene_id "MSTRG.116139"; transcript_id "MSTRG.116139.19"; exon_number "8";
chr21	StringTie	exon	46351429	46351540	1000	+	.	gene_id "MSTRG.116139"; transcript_id "MSTRG.116139.19"; exon_number "9";
chr21	StringTie	exon	46353104	46353326	1000	+	.	gene_id "MSTRG.116139"; transcript_id "MSTRG.116139.19"; exon_number "10";
chr21	StringTie	exon	46353987	46354068	1000	+	.	gene_id "MSTRG.116139"; transcript_id "MSTRG.116139.19"; exon_number "11";
chr21	StringTie	exon	46355452	46355626	1000	+	.	gene_id "MSTRG.116139"; transcript_id "MSTRG.116139.19"; exon_number "12";
chr21	StringTie	exon	46356974	46357191	1000	+	.	gene_id "MSTRG.116139"; transcript_id "MSTRG.116139.19"; exon_number "13";
chr21	StringTie	exon	46363480	46363934	1000	+	.	gene_id "MSTRG.116139"; transcript_id "MSTRG.116139.19"; exon_number "14";
chr21	StringTie	exon	46366584	46367139	1000	+	.	gene_id "MSTRG.116139"; transcript_id "MSTRG.116139.19"; exon_number "15";
chr21	StringTie	exon	46381694	46381840	1000	+	.	gene_id "MSTRG.116139"; transcript_id "MSTRG.116139.19"; exon_number "16";
chr21	StringTie	exon	46385832	46385983	1000	+	.	gene_id "MSTRG.116139"; transcript_id "MSTRG.116139.19"; exon_number "17";
chr21	StringTie	exon	46388742	46388884	1000	+	.	gene_id "MSTRG.116139"; transcript_id "MSTRG.116139.19"; exon_number "18";
chr21	StringTie	exon	46390670	46390832	1000	+	.	gene_id "MSTRG.116139"; transcript_id "MSTRG.116139.19"; exon_number "19";
chr21	StringTie	exon	46391164	46391376	1000	+	.	gene_id "MSTRG.116139"; transcript_id "MSTRG.116139.19"; exon_number "20";
chr21	StringTie	exon	46397265	46397494	1000	+	.	gene_id "MSTRG.116139"; transcript_id "MSTRG.116139.19"; exon_number "21";
chr21	StringTie	exon	46398014	46398130	1000	+	.	gene_id "MSTRG.116139"; transcript_id "MSTRG.116139.19"; exon_number "22";
chr21	StringTie	exon	46398238	46398255	1000	+	.	gene_id "MSTRG.116139"; transcript_id "MSTRG.116139.19"; exon_number "23";
chr21	StringTie	exon	46399590	46399796	1000	+	.	gene_id "MSTRG.116139"; transcript_id "MSTRG.116139.19"; exon_number "24";
chr21	StringTie	exon	46401551	46401721	1000	+	.	gene_id "MSTRG.116139"; transcript_id "MSTRG.116139.19"; exon_number "25";
chr21	StringTie	exon	46402331	46402483	1000	+	.	gene_id "MSTRG.116139"; transcript_id "MSTRG.116139.19"; exon_number "26";
chr21	StringTie	exon	46411189	46412067	1000	+	.	gene_id "MSTRG.116139"; transcript_id "MSTRG.116139.19"; exon_number "27";
chr21	StringTie	exon	46412837	46412992	1000	+	.	gene_id "MSTRG.116139"; transcript_id "MSTRG.116139.19"; exon_number "28";
chr21	StringTie	exon	46416069	46416839	1000	+	.	gene_id "MSTRG.116139"; transcript_id "MSTRG.116139.19"; exon_number "29";
chr21	StringTie	exon	46418204	46418306	1000	+	.	gene_id "MSTRG.116139"; transcript_id "MSTRG.116139.19"; exon_number "30";
chr21	StringTie	exon	46421970	46422124	1000	+	.	gene_id "MSTRG.116139"; transcript_id "MSTRG.116139.19"; exon_number "31";
chr21	StringTie	exon	46425831	46427795	1000	+	.	gene_id "MSTRG.116139"; transcript_id "MSTRG.116139.19"; exon_number "32";
chr21	StringTie	exon	46428395	46428590	1000	+	.	gene_id "MSTRG.116139"; transcript_id "MSTRG.116139.19"; exon_number "33";
chr21	StringTie	exon	46430010	46430232	1000	+	.	gene_id "MSTRG.116139"; transcript_id "MSTRG.116139.19"; exon_number "34";
chr21	StringTie	exon	46430507	46432215	1000	+	.	gene_id "MSTRG.116139"; transcript_id "MSTRG.116139.19"; exon_number "35";
chr21	StringTie	exon	46435904	46436148	1000	+	.	gene_id "MSTRG.116139"; transcript_id "MSTRG.116139.19"; exon_number "36";
chr21	StringTie	exon	46436979	46437081	1000	+	.	gene_id "MSTRG.116139"; transcript_id "MSTRG.116139.19"; exon_number "37";
chr21	StringTie	exon	46438164	46438337	1000	+	.	gene_id "MSTRG.116139"; transcript_id "MSTRG.116139.19"; exon_number "38";
chr21	StringTie	exon	46440083	46440202	1000	+	.	gene_id "MSTRG.116139"; transcript_id "MSTRG.116139.19"; exon_number "39";
chr21	StringTie	exon	46440855	46441084	1000	+	.	gene_id "MSTRG.116139"; transcript_id "MSTRG.116139.19"; exon_number "40";
chr21	StringTie	exon	46442497	46442573	1000	+	.	gene_id "MSTRG.116139"; transcript_id "MSTRG.116139.19"; exon_number "41";
chr21	StringTie	exon	46443810	46443948	1000	+	.	gene_id "MSTRG.116139"; transcript_id "MSTRG.116139.19"; exon_number "42";
chr21	StringTie	exon	46444694	46444821	1000	+	.	gene_id "MSTRG.116139"; transcript_id "MSTRG.116139.19"; exon_number "43";
chr21	StringTie	exon	46445284	46445953	1000	+	.	gene_id "MSTRG.116139"; transcript_id "MSTRG.116139.19"; exon_number "44";
chr21	StringTie	transcript	46428406	46445769	1000	+	.	gene_id "MSTRG.116139"; transcript_id "MSTRG.116139.190";
chr21	StringTie	exon	46428406	46428590	1000	+	.	gene_id "MSTRG.116139"; transcript_id "MSTRG.116139.190"; exon_number "1";
chr21	StringTie	exon	46430010	46430232	1000	+	.	gene_id "MSTRG.116139"; transcript_id "MSTRG.116139.190"; exon_number "2";
chr21	StringTie	exon	46430507	46430657	1000	+	.	gene_id "MSTRG.116139"; transcript_id "MSTRG.116139.190"; exon_number "3";
chr21	StringTie	exon	46431529	46431978	1000	+	.	gene_id "MSTRG.116139"; transcript_id "MSTRG.116139.190"; exon_number "4";
chr21	StringTie	exon	46438237	46438337	1000	+	.	gene_id "MSTRG.116139"; transcript_id "MSTRG.116139.190"; exon_number "5";
chr21	StringTie	exon	46440083	46440202	1000	+	.	gene_id "MSTRG.116139"; transcript_id "MSTRG.116139.190"; exon_number "6";
chr21	StringTie	exon	46440855	46441084	1000	+	.	gene_id "MSTRG.116139"; transcript_id "MSTRG.116139.190"; exon_number "7";
chr21	StringTie	exon	46442497	46442573	1000	+	.	gene_id "MSTRG.116139"; transcript_id "MSTRG.116139.190"; exon_number "8";
chr21	StringTie	exon	46443810	46443948	1000	+	.	gene_id "MSTRG.116139"; transcript_id "MSTRG.116139.190"; exon_number "9";
chr21	StringTie	exon	46444694	46444821	1000	+	.	gene_id "MSTRG.116139"; transcript_id "MSTRG.116139.190"; exon_number "10";
chr21	StringTie	exon	46445284	46445769	1000	+	.	gene_id "MSTRG.116139"; transcript_id "MSTRG.116139.190"; exon_number "11";
chr21	StringTie	transcript	46429982	46445824	1000	+	.	gene_id "MSTRG.116139"; transcript_id "MSTRG.116139.191";
chr21	StringTie	exon	46429982	46430232	1000	+	.	gene_id "MSTRG.116139"; transcript_id "MSTRG.116139.191"; exon_number "1";
chr21	StringTie	exon	46430507	46430809	1000	+	.	gene_id "MSTRG.116139"; transcript_id "MSTRG.116139.191"; exon_number "2";
chr21	StringTie	exon	46431529	46432215	1000	+	.	gene_id "MSTRG.116139"; transcript_id "MSTRG.116139.191"; exon_number "3";
chr21	StringTie	exon	46435904	46436148	1000	+	.	gene_id "MSTRG.116139"; transcript_id "MSTRG.116139.191"; exon_number "4";
chr21	StringTie	exon	46436979	46437081	1000	+	.	gene_id "MSTRG.116139"; transcript_id "MSTRG.116139.191"; exon_number "5";
chr21	StringTie	exon	46438164	46438337	1000	+	.	gene_id "MSTRG.116139"; transcript_id "MSTRG.116139.191"; exon_number "6";
chr21	StringTie	exon	46440083	46440202	1000	+	.	gene_id "MSTRG.116139"; transcript_id "MSTRG.116139.191"; exon_number "7";
chr21	StringTie	exon	46440855	46441084	1000	+	.	gene_id "MSTRG.116139"; transcript_id "MSTRG.116139.191"; exon_number "8";
chr21	StringTie	exon	46442497	46444821	1000	+	.	gene_id "MSTRG.116139"; transcript_id "MSTRG.116139.191"; exon_number "9";
chr21	StringTie	exon	46445284	46445824	1000	+	.	gene_id "MSTRG.116139"; transcript_id "MSTRG.116139.191"; exon_number "10";
chr21	StringTie	transcript	46431259	46445852	1000	+	.	gene_id "MSTRG.116139"; transcript_id "MSTRG.116139.192";
chr21	StringTie	exon	46431259	46431329	1000	+	.	gene_id "MSTRG.116139"; transcript_id "MSTRG.116139.192"; exon_number "1";
chr21	StringTie	exon	46431529	46432215	1000	+	.	gene_id "MSTRG.116139"; transcript_id "MSTRG.116139.192"; exon_number "2";
chr21	StringTie	exon	46435904	46436148	1000	+	.	gene_id "MSTRG.116139"; transcript_id "MSTRG.116139.192"; exon_number "3";
chr21	StringTie	exon	46436979	46437081	1000	+	.	gene_id "MSTRG.116139"; transcript_id "MSTRG.116139.192"; exon_number "4";
chr21	StringTie	exon	46438164	46438337	1000	+	.	gene_id "MSTRG.116139"; transcript_id "MSTRG.116139.192"; exon_number "5";
chr21	StringTie	exon	46440083	46440202	1000	+	.	gene_id "MSTRG.116139"; transcript_id "MSTRG.116139.192"; exon_number "6";
chr21	StringTie	exon	46440855	46441084	1000	+	.	gene_id "MSTRG.116139"; transcript_id "MSTRG.116139.192"; exon_number "7";
chr21	StringTie	exon	46442497	46442573	1000	+	.	gene_id "MSTRG.116139"; transcript_id "MSTRG.116139.192"; exon_number "8";
chr21	StringTie	exon	46443810	46444821	1000	+	.	gene_id "MSTRG.116139"; transcript_id "MSTRG.116139.192"; exon_number "9";
chr21	StringTie	exon	46445284	46445852	1000	+	.	gene_id "MSTRG.116139"; transcript_id "MSTRG.116139.192"; exon_number "10";
chr21	StringTie	transcript	46431259	46445790	1000	+	.	gene_id "MSTRG.116139"; transcript_id "MSTRG.116139.193";
chr21	StringTie	exon	46431259	46431329	1000	+	.	gene_id "MSTRG.116139"; transcript_id "MSTRG.116139.193"; exon_number "1";
chr21	StringTie	exon	46431529	46431978	1000	+	.	gene_id "MSTRG.116139"; transcript_id "MSTRG.116139.193"; exon_number "2";
chr21	StringTie	exon	46435904	46436148	1000	+	.	gene_id "MSTRG.116139"; transcript_id "MSTRG.116139.193"; exon_number "3";
chr21	StringTie	exon	46436979	46437081	1000	+	.	gene_id "MSTRG.116139"; transcript_id "MSTRG.116139.193"; exon_number "4";
chr21	StringTie	exon	46438164	46438337	1000	+	.	gene_id "MSTRG.116139"; transcript_id "MSTRG.116139.193"; exon_number "5";
chr21	StringTie	exon	46440083	46440202	1000	+	.	gene_id "MSTRG.116139"; transcript_id "MSTRG.116139.193"; exon_number "6";
chr21	StringTie	exon	46440855	46441084	1000	+	.	gene_id "MSTRG.116139"; transcript_id "MSTRG.116139.193"; exon_number "7";
chr21	StringTie	exon	46442497	46442573	1000	+	.	gene_id "MSTRG.116139"; transcript_id "MSTRG.116139.193"; exon_number "8";
chr21	StringTie	exon	46445284	46445790	1000	+	.	gene_id "MSTRG.116139"; transcript_id "MSTRG.116139.193"; exon_number "9";
chr21	StringTie	transcript	46431259	46445823	1000	+	.	gene_id "MSTRG.116139"; transcript_id "MSTRG.116139.194";
chr21	StringTie	exon	46431259	46431329	1000	+	.	gene_id "MSTRG.116139"; transcript_id "MSTRG.116139.194"; exon_number "1";
chr21	StringTie	exon	46431529	46431978	1000	+	.	gene_id "MSTRG.116139"; transcript_id "MSTRG.116139.194"; exon_number "2";
chr21	StringTie	exon	46435904	46436148	1000	+	.	gene_id "MSTRG.116139"; transcript_id "MSTRG.116139.194"; exon_number "3";
chr21	StringTie	exon	46436979	46437081	1000	+	.	gene_id "MSTRG.116139"; transcript_id "MSTRG.116139.194"; exon_number "4";
chr21	StringTie	exon	46438164	46438337	1000	+	.	gene_id "MSTRG.116139"; transcript_id "MSTRG.116139.194"; exon_number "5";
chr21	StringTie	exon	46440083	46440202	1000	+	.	gene_id "MSTRG.116139"; transcript_id "MSTRG.116139.194"; exon_number "6";
chr21	StringTie	exon	46440855	46441084	1000	+	.	gene_id "MSTRG.116139"; transcript_id "MSTRG.116139.194"; exon_number "7";
chr21	StringTie	exon	46442497	46442573	1000	+	.	gene_id "MSTRG.116139"; transcript_id "MSTRG.116139.194"; exon_number "8";
chr21	StringTie	exon	46443810	46444821	1000	+	.	gene_id "MSTRG.116139"; transcript_id "MSTRG.116139.194"; exon_number "9";
chr21	StringTie	exon	46445284	46445823	1000	+	.	gene_id "MSTRG.116139"; transcript_id "MSTRG.116139.194"; exon_number "10";
chr21	StringTie	transcript	46442092	46445748	1000	+	.	gene_id "MSTRG.116139"; transcript_id "MSTRG.116139.198";
chr21	StringTie	exon	46442092	46442213	1000	+	.	gene_id "MSTRG.116139"; transcript_id "MSTRG.116139.198"; exon_number "1";
chr21	StringTie	exon	46442497	46442573	1000	+	.	gene_id "MSTRG.116139"; transcript_id "MSTRG.116139.198"; exon_number "2";
chr21	StringTie	exon	46443810	46444821	1000	+	.	gene_id "MSTRG.116139"; transcript_id "MSTRG.116139.198"; exon_number "3";
chr21	StringTie	exon	46445284	46445748	1000	+	.	gene_id "MSTRG.116139"; transcript_id "MSTRG.116139.198"; exon_number "4";
chr21	StringTie	transcript	46444273	46445775	1000	+	.	gene_id "MSTRG.116139"; transcript_id "MSTRG.116139.199";
chr21	StringTie	exon	46444273	46444342	1000	+	.	gene_id "MSTRG.116139"; transcript_id "MSTRG.116139.199"; exon_number "1";
chr21	StringTie	exon	46444694	46444821	1000	+	.	gene_id "MSTRG.116139"; transcript_id "MSTRG.116139.199"; exon_number "2";
chr21	StringTie	exon	46445284	46445775	1000	+	.	gene_id "MSTRG.116139"; transcript_id "MSTRG.116139.199"; exon_number "3";
chr21	StringTie	transcript	46320823	46449456	1000	+	.	gene_id "MSTRG.116139"; transcript_id "MSTRG.116139.2";
chr21	StringTie	exon	46320823	46324282	1000	+	.	gene_id "MSTRG.116139"; transcript_id "MSTRG.116139.2"; exon_number "1";
chr21	StringTie	exon	46326377	46326589	1000	+	.	gene_id "MSTRG.116139"; transcript_id "MSTRG.116139.2"; exon_number "2";
chr21	StringTie	exon	46334397	46334768	1000	+	.	gene_id "MSTRG.116139"; transcript_id "MSTRG.116139.2"; exon_number "3";
chr21	StringTie	exon	46346128	46346208	1000	+	.	gene_id "MSTRG.116139"; transcript_id "MSTRG.116139.2"; exon_number "4";
chr21	StringTie	exon	46346743	46346998	1000	+	.	gene_id "MSTRG.116139"; transcript_id "MSTRG.116139.2"; exon_number "5";
chr21	StringTie	exon	46347457	46347512	1000	+	.	gene_id "MSTRG.116139"; transcript_id "MSTRG.116139.2"; exon_number "6";
chr21	StringTie	exon	46349012	46349186	1000	+	.	gene_id "MSTRG.116139"; transcript_id "MSTRG.116139.2"; exon_number "7";
chr21	StringTie	exon	46349684	46349820	1000	+	.	gene_id "MSTRG.116139"; transcript_id "MSTRG.116139.2"; exon_number "8";
chr21	StringTie	exon	46351429	46351540	1000	+	.	gene_id "MSTRG.116139"; transcript_id "MSTRG.116139.2"; exon_number "9";
chr21	StringTie	exon	46353104	46353326	1000	+	.	gene_id "MSTRG.116139"; transcript_id "MSTRG.116139.2"; exon_number "10";
chr21	StringTie	exon	46353987	46354068	1000	+	.	gene_id "MSTRG.116139"; transcript_id "MSTRG.116139.2"; exon_number "11";
chr21	StringTie	exon	46355452	46355626	1000	+	.	gene_id "MSTRG.116139"; transcript_id "MSTRG.116139.2"; exon_number "12";
chr21	StringTie	exon	46356974	46357191	1000	+	.	gene_id "MSTRG.116139"; transcript_id "MSTRG.116139.2"; exon_number "13";
chr21	StringTie	exon	46363480	46363934	1000	+	.	gene_id "MSTRG.116139"; transcript_id "MSTRG.116139.2"; exon_number "14";
chr21	StringTie	exon	46366584	46367139	1000	+	.	gene_id "MSTRG.116139"; transcript_id "MSTRG.116139.2"; exon_number "15";
chr21	StringTie	exon	46381694	46381840	1000	+	.	gene_id "MSTRG.116139"; transcript_id "MSTRG.116139.2"; exon_number "16";
chr21	StringTie	exon	46385832	46385983	1000	+	.	gene_id "MSTRG.116139"; transcript_id "MSTRG.116139.2"; exon_number "17";
chr21	StringTie	exon	46388742	46388884	1000	+	.	gene_id "MSTRG.116139"; transcript_id "MSTRG.116139.2"; exon_number "18";
chr21	StringTie	exon	46389199	46389431	1000	+	.	gene_id "MSTRG.116139"; transcript_id "MSTRG.116139.2"; exon_number "19";
chr21	StringTie	exon	46390670	46390832	1000	+	.	gene_id "MSTRG.116139"; transcript_id "MSTRG.116139.2"; exon_number "20";
chr21	StringTie	exon	46391164	46391376	1000	+	.	gene_id "MSTRG.116139"; transcript_id "MSTRG.116139.2"; exon_number "21";
chr21	StringTie	exon	46397265	46397494	1000	+	.	gene_id "MSTRG.116139"; transcript_id "MSTRG.116139.2"; exon_number "22";
chr21	StringTie	exon	46398014	46398130	1000	+	.	gene_id "MSTRG.116139"; transcript_id "MSTRG.116139.2"; exon_number "23";
chr21	StringTie	exon	46398238	46398255	1000	+	.	gene_id "MSTRG.116139"; transcript_id "MSTRG.116139.2"; exon_number "24";
chr21	StringTie	exon	46399590	46399796	1000	+	.	gene_id "MSTRG.116139"; transcript_id "MSTRG.116139.2"; exon_number "25";
chr21	StringTie	exon	46401551	46401721	1000	+	.	gene_id "MSTRG.116139"; transcript_id "MSTRG.116139.2"; exon_number "26";
chr21	StringTie	exon	46402331	46402483	1000	+	.	gene_id "MSTRG.116139"; transcript_id "MSTRG.116139.2"; exon_number "27";
chr21	StringTie	exon	46411189	46412067	1000	+	.	gene_id "MSTRG.116139"; transcript_id "MSTRG.116139.2"; exon_number "28";
chr21	StringTie	exon	46412837	46412992	1000	+	.	gene_id "MSTRG.116139"; transcript_id "MSTRG.116139.2"; exon_number "29";
chr21	StringTie	exon	46416069	46416839	1000	+	.	gene_id "MSTRG.116139"; transcript_id "MSTRG.116139.2"; exon_number "30";
chr21	StringTie	exon	46418204	46418306	1000	+	.	gene_id "MSTRG.116139"; transcript_id "MSTRG.116139.2"; exon_number "31";
chr21	StringTie	exon	46421970	46422124	1000	+	.	gene_id "MSTRG.116139"; transcript_id "MSTRG.116139.2"; exon_number "32";
chr21	StringTie	exon	46425831	46425971	1000	+	.	gene_id "MSTRG.116139"; transcript_id "MSTRG.116139.2"; exon_number "33";
chr21	StringTie	exon	46427622	46427795	1000	+	.	gene_id "MSTRG.116139"; transcript_id "MSTRG.116139.2"; exon_number "34";
chr21	StringTie	exon	46428395	46428590	1000	+	.	gene_id "MSTRG.116139"; transcript_id "MSTRG.116139.2"; exon_number "35";
chr21	StringTie	exon	46430010	46430232	1000	+	.	gene_id "MSTRG.116139"; transcript_id "MSTRG.116139.2"; exon_number "36";
chr21	StringTie	exon	46430507	46430657	1000	+	.	gene_id "MSTRG.116139"; transcript_id "MSTRG.116139.2"; exon_number "37";
chr21	StringTie	exon	46431529	46432215	1000	+	.	gene_id "MSTRG.116139"; transcript_id "MSTRG.116139.2"; exon_number "38";
chr21	StringTie	exon	46435904	46436148	1000	+	.	gene_id "MSTRG.116139"; transcript_id "MSTRG.116139.2"; exon_number "39";
chr21	StringTie	exon	46436979	46437081	1000	+	.	gene_id "MSTRG.116139"; transcript_id "MSTRG.116139.2"; exon_number "40";
chr21	StringTie	exon	46438164	46438337	1000	+	.	gene_id "MSTRG.116139"; transcript_id "MSTRG.116139.2"; exon_number "41";
chr21	StringTie	exon	46440083	46440202	1000	+	.	gene_id "MSTRG.116139"; transcript_id "MSTRG.116139.2"; exon_number "42";
chr21	StringTie	exon	46440855	46441084	1000	+	.	gene_id "MSTRG.116139"; transcript_id "MSTRG.116139.2"; exon_number "43";
chr21	StringTie	exon	46442497	46442573	1000	+	.	gene_id "MSTRG.116139"; transcript_id "MSTRG.116139.2"; exon_number "44";
chr21	StringTie	exon	46443810	46443948	1000	+	.	gene_id "MSTRG.116139"; transcript_id "MSTRG.116139.2"; exon_number "45";
chr21	StringTie	exon	46444694	46444821	1000	+	.	gene_id "MSTRG.116139"; transcript_id "MSTRG.116139.2"; exon_number "46";
chr21	StringTie	exon	46445284	46449456	1000	+	.	gene_id "MSTRG.116139"; transcript_id "MSTRG.116139.2"; exon_number "47";
chr21	StringTie	transcript	46323881	46445892	1000	+	.	gene_id "MSTRG.116139"; transcript_id "MSTRG.116139.20";
chr21	StringTie	exon	46323881	46324282	1000	+	.	gene_id "MSTRG.116139"; transcript_id "MSTRG.116139.20"; exon_number "1";
chr21	StringTie	exon	46326377	46326589	1000	+	.	gene_id "MSTRG.116139"; transcript_id "MSTRG.116139.20"; exon_number "2";
chr21	StringTie	exon	46334397	46334768	1000	+	.	gene_id "MSTRG.116139"; transcript_id "MSTRG.116139.20"; exon_number "3";
chr21	StringTie	exon	46346128	46346208	1000	+	.	gene_id "MSTRG.116139"; transcript_id "MSTRG.116139.20"; exon_number "4";
chr21	StringTie	exon	46346743	46346998	1000	+	.	gene_id "MSTRG.116139"; transcript_id "MSTRG.116139.20"; exon_number "5";
chr21	StringTie	exon	46347457	46347512	1000	+	.	gene_id "MSTRG.116139"; transcript_id "MSTRG.116139.20"; exon_number "6";
chr21	StringTie	exon	46349012	46349186	1000	+	.	gene_id "MSTRG.116139"; transcript_id "MSTRG.116139.20"; exon_number "7";
chr21	StringTie	exon	46349684	46349820	1000	+	.	gene_id "MSTRG.116139"; transcript_id "MSTRG.116139.20"; exon_number "8";
chr21	StringTie	exon	46351429	46351540	1000	+	.	gene_id "MSTRG.116139"; transcript_id "MSTRG.116139.20"; exon_number "9";
chr21	StringTie	exon	46353104	46353326	1000	+	.	gene_id "MSTRG.116139"; transcript_id "MSTRG.116139.20"; exon_number "10";
chr21	StringTie	exon	46353987	46354068	1000	+	.	gene_id "MSTRG.116139"; transcript_id "MSTRG.116139.20"; exon_number "11";
chr21	StringTie	exon	46355452	46355626	1000	+	.	gene_id "MSTRG.116139"; transcript_id "MSTRG.116139.20"; exon_number "12";
chr21	StringTie	exon	46356974	46357191	1000	+	.	gene_id "MSTRG.116139"; transcript_id "MSTRG.116139.20"; exon_number "13";
chr21	StringTie	exon	46363480	46363934	1000	+	.	gene_id "MSTRG.116139"; transcript_id "MSTRG.116139.20"; exon_number "14";
chr21	StringTie	exon	46366584	46367139	1000	+	.	gene_id "MSTRG.116139"; transcript_id "MSTRG.116139.20"; exon_number "15";
chr21	StringTie	exon	46381694	46381840	1000	+	.	gene_id "MSTRG.116139"; transcript_id "MSTRG.116139.20"; exon_number "16";
chr21	StringTie	exon	46385832	46385983	1000	+	.	gene_id "MSTRG.116139"; transcript_id "MSTRG.116139.20"; exon_number "17";
chr21	StringTie	exon	46388744	46388884	1000	+	.	gene_id "MSTRG.116139"; transcript_id "MSTRG.116139.20"; exon_number "18";
chr21	StringTie	exon	46389199	46389431	1000	+	.	gene_id "MSTRG.116139"; transcript_id "MSTRG.116139.20"; exon_number "19";
chr21	StringTie	exon	46390670	46390832	1000	+	.	gene_id "MSTRG.116139"; transcript_id "MSTRG.116139.20"; exon_number "20";
chr21	StringTie	exon	46391164	46391376	1000	+	.	gene_id "MSTRG.116139"; transcript_id "MSTRG.116139.20"; exon_number "21";
chr21	StringTie	exon	46397265	46397494	1000	+	.	gene_id "MSTRG.116139"; transcript_id "MSTRG.116139.20"; exon_number "22";
chr21	StringTie	exon	46398014	46398130	1000	+	.	gene_id "MSTRG.116139"; transcript_id "MSTRG.116139.20"; exon_number "23";
chr21	StringTie	exon	46398238	46398255	1000	+	.	gene_id "MSTRG.116139"; transcript_id "MSTRG.116139.20"; exon_number "24";
chr21	StringTie	exon	46399590	46399796	1000	+	.	gene_id "MSTRG.116139"; transcript_id "MSTRG.116139.20"; exon_number "25";
chr21	StringTie	exon	46401551	46401721	1000	+	.	gene_id "MSTRG.116139"; transcript_id "MSTRG.116139.20"; exon_number "26";
chr21	StringTie	exon	46402331	46402483	1000	+	.	gene_id "MSTRG.116139"; transcript_id "MSTRG.116139.20"; exon_number "27";
chr21	StringTie	exon	46411189	46412067	1000	+	.	gene_id "MSTRG.116139"; transcript_id "MSTRG.116139.20"; exon_number "28";
chr21	StringTie	exon	46412837	46412992	1000	+	.	gene_id "MSTRG.116139"; transcript_id "MSTRG.116139.20"; exon_number "29";
chr21	StringTie	exon	46416069	46416839	1000	+	.	gene_id "MSTRG.116139"; transcript_id "MSTRG.116139.20"; exon_number "30";
chr21	StringTie	exon	46418204	46418306	1000	+	.	gene_id "MSTRG.116139"; transcript_id "MSTRG.116139.20"; exon_number "31";
chr21	StringTie	exon	46421970	46422124	1000	+	.	gene_id "MSTRG.116139"; transcript_id "MSTRG.116139.20"; exon_number "32";
chr21	StringTie	exon	46425831	46425971	1000	+	.	gene_id "MSTRG.116139"; transcript_id "MSTRG.116139.20"; exon_number "33";
chr21	StringTie	exon	46427622	46427795	1000	+	.	gene_id "MSTRG.116139"; transcript_id "MSTRG.116139.20"; exon_number "34";
chr21	StringTie	exon	46428395	46428590	1000	+	.	gene_id "MSTRG.116139"; transcript_id "MSTRG.116139.20"; exon_number "35";
chr21	StringTie	exon	46430010	46430232	1000	+	.	gene_id "MSTRG.116139"; transcript_id "MSTRG.116139.20"; exon_number "36";
chr21	StringTie	exon	46430507	46430657	1000	+	.	gene_id "MSTRG.116139"; transcript_id "MSTRG.116139.20"; exon_number "37";
chr21	StringTie	exon	46431529	46432215	1000	+	.	gene_id "MSTRG.116139"; transcript_id "MSTRG.116139.20"; exon_number "38";
chr21	StringTie	exon	46435904	46436148	1000	+	.	gene_id "MSTRG.116139"; transcript_id "MSTRG.116139.20"; exon_number "39";
chr21	StringTie	exon	46436979	46437081	1000	+	.	gene_id "MSTRG.116139"; transcript_id "MSTRG.116139.20"; exon_number "40";
chr21	StringTie	exon	46438164	46438337	1000	+	.	gene_id "MSTRG.116139"; transcript_id "MSTRG.116139.20"; exon_number "41";
chr21	StringTie	exon	46440083	46440202	1000	+	.	gene_id "MSTRG.116139"; transcript_id "MSTRG.116139.20"; exon_number "42";
chr21	StringTie	exon	46440855	46441084	1000	+	.	gene_id "MSTRG.116139"; transcript_id "MSTRG.116139.20"; exon_number "43";
chr21	StringTie	exon	46442497	46442573	1000	+	.	gene_id "MSTRG.116139"; transcript_id "MSTRG.116139.20"; exon_number "44";
chr21	StringTie	exon	46443810	46444821	1000	+	.	gene_id "MSTRG.116139"; transcript_id "MSTRG.116139.20"; exon_number "45";
chr21	StringTie	exon	46445284	46445892	1000	+	.	gene_id "MSTRG.116139"; transcript_id "MSTRG.116139.20"; exon_number "46";
chr21	StringTie	transcript	46458768	46572715	1000	+	.	gene_id "MSTRG.116139"; transcript_id "MSTRG.116139.200";
chr21	StringTie	exon	46458768	46459222	1000	+	.	gene_id "MSTRG.116139"; transcript_id "MSTRG.116139.200"; exon_number "1";
chr21	StringTie	exon	46484757	46484828	1000	+	.	gene_id "MSTRG.116139"; transcript_id "MSTRG.116139.200"; exon_number "2";
chr21	StringTie	exon	46490600	46490719	1000	+	.	gene_id "MSTRG.116139"; transcript_id "MSTRG.116139.200"; exon_number "3";
chr21	StringTie	exon	46496988	46497107	1000	+	.	gene_id "MSTRG.116139"; transcript_id "MSTRG.116139.200"; exon_number "4";
chr21	StringTie	exon	46498582	46498833	1000	+	.	gene_id "MSTRG.116139"; transcript_id "MSTRG.116139.200"; exon_number "5";
chr21	StringTie	exon	46509257	46509376	1000	+	.	gene_id "MSTRG.116139"; transcript_id "MSTRG.116139.200"; exon_number "6";
chr21	StringTie	exon	46511417	46511614	1000	+	.	gene_id "MSTRG.116139"; transcript_id "MSTRG.116139.200"; exon_number "7";
chr21	StringTie	exon	46529092	46529183	1000	+	.	gene_id "MSTRG.116139"; transcript_id "MSTRG.116139.200"; exon_number "8";
chr21	StringTie	exon	46532127	46532237	1000	+	.	gene_id "MSTRG.116139"; transcript_id "MSTRG.116139.200"; exon_number "9";
chr21	StringTie	exon	46533524	46533647	1000	+	.	gene_id "MSTRG.116139"; transcript_id "MSTRG.116139.200"; exon_number "10";
chr21	StringTie	exon	46534004	46534113	1000	+	.	gene_id "MSTRG.116139"; transcript_id "MSTRG.116139.200"; exon_number "11";
chr21	StringTie	exon	46534585	46534687	1000	+	.	gene_id "MSTRG.116139"; transcript_id "MSTRG.116139.200"; exon_number "12";
chr21	StringTie	exon	46537224	46537288	1000	+	.	gene_id "MSTRG.116139"; transcript_id "MSTRG.116139.200"; exon_number "13";
chr21	StringTie	exon	46537446	46537539	1000	+	.	gene_id "MSTRG.116139"; transcript_id "MSTRG.116139.200"; exon_number "14";
chr21	StringTie	exon	46538483	46538602	1000	+	.	gene_id "MSTRG.116139"; transcript_id "MSTRG.116139.200"; exon_number "15";
chr21	StringTie	exon	46539877	46539987	1000	+	.	gene_id "MSTRG.116139"; transcript_id "MSTRG.116139.200"; exon_number "16";
chr21	StringTie	exon	46541756	46541895	1000	+	.	gene_id "MSTRG.116139"; transcript_id "MSTRG.116139.200"; exon_number "17";
chr21	StringTie	exon	46545137	46545273	1000	+	.	gene_id "MSTRG.116139"; transcript_id "MSTRG.116139.200"; exon_number "18";
chr21	StringTie	exon	46545881	46545961	1000	+	.	gene_id "MSTRG.116139"; transcript_id "MSTRG.116139.200"; exon_number "19";
chr21	StringTie	exon	46546915	46547042	1000	+	.	gene_id "MSTRG.116139"; transcript_id "MSTRG.116139.200"; exon_number "20";
chr21	StringTie	exon	46549771	46549885	1000	+	.	gene_id "MSTRG.116139"; transcript_id "MSTRG.116139.200"; exon_number "21";
chr21	StringTie	exon	46550543	46550744	1000	+	.	gene_id "MSTRG.116139"; transcript_id "MSTRG.116139.200"; exon_number "22";
chr21	StringTie	exon	46551634	46551743	1000	+	.	gene_id "MSTRG.116139"; transcript_id "MSTRG.116139.200"; exon_number "23";
chr21	StringTie	exon	46551824	46551904	1000	+	.	gene_id "MSTRG.116139"; transcript_id "MSTRG.116139.200"; exon_number "24";
chr21	StringTie	exon	46554169	46554292	1000	+	.	gene_id "MSTRG.116139"; transcript_id "MSTRG.116139.200"; exon_number "25";
chr21	StringTie	exon	46554575	46554696	1000	+	.	gene_id "MSTRG.116139"; transcript_id "MSTRG.116139.200"; exon_number "26";
chr21	StringTie	exon	46554822	46554933	1000	+	.	gene_id "MSTRG.116139"; transcript_id "MSTRG.116139.200"; exon_number "27";
chr21	StringTie	exon	46555982	46556091	1000	+	.	gene_id "MSTRG.116139"; transcript_id "MSTRG.116139.200"; exon_number "28";
chr21	StringTie	exon	46556939	46557069	1000	+	.	gene_id "MSTRG.116139"; transcript_id "MSTRG.116139.200"; exon_number "29";
chr21	StringTie	exon	46557585	46557753	1000	+	.	gene_id "MSTRG.116139"; transcript_id "MSTRG.116139.200"; exon_number "30";
chr21	StringTie	exon	46558223	46559720	1000	+	.	gene_id "MSTRG.116139"; transcript_id "MSTRG.116139.200"; exon_number "31";
chr21	StringTie	exon	46560722	46560783	1000	+	.	gene_id "MSTRG.116139"; transcript_id "MSTRG.116139.200"; exon_number "32";
chr21	StringTie	exon	46561748	46561805	1000	+	.	gene_id "MSTRG.116139"; transcript_id "MSTRG.116139.200"; exon_number "33";
chr21	StringTie	exon	46563858	46563932	1000	+	.	gene_id "MSTRG.116139"; transcript_id "MSTRG.116139.200"; exon_number "34";
chr21	StringTie	exon	46565713	46565887	1000	+	.	gene_id "MSTRG.116139"; transcript_id "MSTRG.116139.200"; exon_number "35";
chr21	StringTie	exon	46566560	46566683	1000	+	.	gene_id "MSTRG.116139"; transcript_id "MSTRG.116139.200"; exon_number "36";
chr21	StringTie	exon	46567370	46572715	1000	+	.	gene_id "MSTRG.116139"; transcript_id "MSTRG.116139.200"; exon_number "37";
chr21	StringTie	transcript	46458794	46572694	1000	+	.	gene_id "MSTRG.116139"; transcript_id "MSTRG.116139.201";
chr21	StringTie	exon	46458794	46459222	1000	+	.	gene_id "MSTRG.116139"; transcript_id "MSTRG.116139.201"; exon_number "1";
chr21	StringTie	exon	46484757	46484828	1000	+	.	gene_id "MSTRG.116139"; transcript_id "MSTRG.116139.201"; exon_number "2";
chr21	StringTie	exon	46490600	46490719	1000	+	.	gene_id "MSTRG.116139"; transcript_id "MSTRG.116139.201"; exon_number "3";
chr21	StringTie	exon	46496988	46497107	1000	+	.	gene_id "MSTRG.116139"; transcript_id "MSTRG.116139.201"; exon_number "4";
chr21	StringTie	exon	46498582	46498833	1000	+	.	gene_id "MSTRG.116139"; transcript_id "MSTRG.116139.201"; exon_number "5";
chr21	StringTie	exon	46504361	46504489	1000	+	.	gene_id "MSTRG.116139"; transcript_id "MSTRG.116139.201"; exon_number "6";
chr21	StringTie	exon	46509257	46509376	1000	+	.	gene_id "MSTRG.116139"; transcript_id "MSTRG.116139.201"; exon_number "7";
chr21	StringTie	exon	46511417	46511614	1000	+	.	gene_id "MSTRG.116139"; transcript_id "MSTRG.116139.201"; exon_number "8";
chr21	StringTie	exon	46529092	46529183	1000	+	.	gene_id "MSTRG.116139"; transcript_id "MSTRG.116139.201"; exon_number "9";
chr21	StringTie	exon	46532127	46532237	1000	+	.	gene_id "MSTRG.116139"; transcript_id "MSTRG.116139.201"; exon_number "10";
chr21	StringTie	exon	46533524	46533647	1000	+	.	gene_id "MSTRG.116139"; transcript_id "MSTRG.116139.201"; exon_number "11";
chr21	StringTie	exon	46534004	46534113	1000	+	.	gene_id "MSTRG.116139"; transcript_id "MSTRG.116139.201"; exon_number "12";
chr21	StringTie	exon	46534585	46534687	1000	+	.	gene_id "MSTRG.116139"; transcript_id "MSTRG.116139.201"; exon_number "13";
chr21	StringTie	exon	46537224	46537288	1000	+	.	gene_id "MSTRG.116139"; transcript_id "MSTRG.116139.201"; exon_number "14";
chr21	StringTie	exon	46537446	46537539	1000	+	.	gene_id "MSTRG.116139"; transcript_id "MSTRG.116139.201"; exon_number "15";
chr21	StringTie	exon	46538483	46538602	1000	+	.	gene_id "MSTRG.116139"; transcript_id "MSTRG.116139.201"; exon_number "16";
chr21	StringTie	exon	46539877	46539991	1000	+	.	gene_id "MSTRG.116139"; transcript_id "MSTRG.116139.201"; exon_number "17";
chr21	StringTie	exon	46541756	46541895	1000	+	.	gene_id "MSTRG.116139"; transcript_id "MSTRG.116139.201"; exon_number "18";
chr21	StringTie	exon	46545137	46545273	1000	+	.	gene_id "MSTRG.116139"; transcript_id "MSTRG.116139.201"; exon_number "19";
chr21	StringTie	exon	46545881	46545961	1000	+	.	gene_id "MSTRG.116139"; transcript_id "MSTRG.116139.201"; exon_number "20";
chr21	StringTie	exon	46546915	46547042	1000	+	.	gene_id "MSTRG.116139"; transcript_id "MSTRG.116139.201"; exon_number "21";
chr21	StringTie	exon	46549771	46549885	1000	+	.	gene_id "MSTRG.116139"; transcript_id "MSTRG.116139.201"; exon_number "22";
chr21	StringTie	exon	46550543	46550744	1000	+	.	gene_id "MSTRG.116139"; transcript_id "MSTRG.116139.201"; exon_number "23";
chr21	StringTie	exon	46551634	46551743	1000	+	.	gene_id "MSTRG.116139"; transcript_id "MSTRG.116139.201"; exon_number "24";
chr21	StringTie	exon	46551824	46551904	1000	+	.	gene_id "MSTRG.116139"; transcript_id "MSTRG.116139.201"; exon_number "25";
chr21	StringTie	exon	46554169	46554292	1000	+	.	gene_id "MSTRG.116139"; transcript_id "MSTRG.116139.201"; exon_number "26";
chr21	StringTie	exon	46554575	46554696	1000	+	.	gene_id "MSTRG.116139"; transcript_id "MSTRG.116139.201"; exon_number "27";
chr21	StringTie	exon	46554822	46554933	1000	+	.	gene_id "MSTRG.116139"; transcript_id "MSTRG.116139.201"; exon_number "28";
chr21	StringTie	exon	46555982	46556091	1000	+	.	gene_id "MSTRG.116139"; transcript_id "MSTRG.116139.201"; exon_number "29";
chr21	StringTie	exon	46556939	46557069	1000	+	.	gene_id "MSTRG.116139"; transcript_id "MSTRG.116139.201"; exon_number "30";
chr21	StringTie	exon	46557585	46557753	1000	+	.	gene_id "MSTRG.116139"; transcript_id "MSTRG.116139.201"; exon_number "31";
chr21	StringTie	exon	46558223	46559720	1000	+	.	gene_id "MSTRG.116139"; transcript_id "MSTRG.116139.201"; exon_number "32";
chr21	StringTie	exon	46560722	46560783	1000	+	.	gene_id "MSTRG.116139"; transcript_id "MSTRG.116139.201"; exon_number "33";
chr21	StringTie	exon	46561748	46561805	1000	+	.	gene_id "MSTRG.116139"; transcript_id "MSTRG.116139.201"; exon_number "34";
chr21	StringTie	exon	46563858	46563932	1000	+	.	gene_id "MSTRG.116139"; transcript_id "MSTRG.116139.201"; exon_number "35";
chr21	StringTie	exon	46565713	46565887	1000	+	.	gene_id "MSTRG.116139"; transcript_id "MSTRG.116139.201"; exon_number "36";
chr21	StringTie	exon	46566560	46566683	1000	+	.	gene_id "MSTRG.116139"; transcript_id "MSTRG.116139.201"; exon_number "37";
chr21	StringTie	exon	46567370	46568305	1000	+	.	gene_id "MSTRG.116139"; transcript_id "MSTRG.116139.201"; exon_number "38";
chr21	StringTie	exon	46570630	46572694	1000	+	.	gene_id "MSTRG.116139"; transcript_id "MSTRG.116139.201"; exon_number "39";
chr21	StringTie	transcript	46458799	46584207	1000	+	.	gene_id "MSTRG.116139"; transcript_id "MSTRG.116139.202";
chr21	StringTie	exon	46458799	46459222	1000	+	.	gene_id "MSTRG.116139"; transcript_id "MSTRG.116139.202"; exon_number "1";
chr21	StringTie	exon	46463066	46463228	1000	+	.	gene_id "MSTRG.116139"; transcript_id "MSTRG.116139.202"; exon_number "2";
chr21	StringTie	exon	46484757	46484828	1000	+	.	gene_id "MSTRG.116139"; transcript_id "MSTRG.116139.202"; exon_number "3";
chr21	StringTie	exon	46490600	46490719	1000	+	.	gene_id "MSTRG.116139"; transcript_id "MSTRG.116139.202"; exon_number "4";
chr21	StringTie	exon	46496988	46497107	1000	+	.	gene_id "MSTRG.116139"; transcript_id "MSTRG.116139.202"; exon_number "5";
chr21	StringTie	exon	46498582	46498833	1000	+	.	gene_id "MSTRG.116139"; transcript_id "MSTRG.116139.202"; exon_number "6";
chr21	StringTie	exon	46504361	46504489	1000	+	.	gene_id "MSTRG.116139"; transcript_id "MSTRG.116139.202"; exon_number "7";
chr21	StringTie	exon	46509257	46509376	1000	+	.	gene_id "MSTRG.116139"; transcript_id "MSTRG.116139.202"; exon_number "8";
chr21	StringTie	exon	46511417	46511614	1000	+	.	gene_id "MSTRG.116139"; transcript_id "MSTRG.116139.202"; exon_number "9";
chr21	StringTie	exon	46529092	46529183	1000	+	.	gene_id "MSTRG.116139"; transcript_id "MSTRG.116139.202"; exon_number "10";
chr21	StringTie	exon	46532127	46532237	1000	+	.	gene_id "MSTRG.116139"; transcript_id "MSTRG.116139.202"; exon_number "11";
chr21	StringTie	exon	46533524	46533647	1000	+	.	gene_id "MSTRG.116139"; transcript_id "MSTRG.116139.202"; exon_number "12";
chr21	StringTie	exon	46534004	46534113	1000	+	.	gene_id "MSTRG.116139"; transcript_id "MSTRG.116139.202"; exon_number "13";
chr21	StringTie	exon	46534585	46534687	1000	+	.	gene_id "MSTRG.116139"; transcript_id "MSTRG.116139.202"; exon_number "14";
chr21	StringTie	exon	46537224	46537288	1000	+	.	gene_id "MSTRG.116139"; transcript_id "MSTRG.116139.202"; exon_number "15";
chr21	StringTie	exon	46537446	46537539	1000	+	.	gene_id "MSTRG.116139"; transcript_id "MSTRG.116139.202"; exon_number "16";
chr21	StringTie	exon	46538483	46538602	1000	+	.	gene_id "MSTRG.116139"; transcript_id "MSTRG.116139.202"; exon_number "17";
chr21	StringTie	exon	46539877	46539991	1000	+	.	gene_id "MSTRG.116139"; transcript_id "MSTRG.116139.202"; exon_number "18";
chr21	StringTie	exon	46541756	46541895	1000	+	.	gene_id "MSTRG.116139"; transcript_id "MSTRG.116139.202"; exon_number "19";
chr21	StringTie	exon	46545137	46545273	1000	+	.	gene_id "MSTRG.116139"; transcript_id "MSTRG.116139.202"; exon_number "20";
chr21	StringTie	exon	46545881	46545961	1000	+	.	gene_id "MSTRG.116139"; transcript_id "MSTRG.116139.202"; exon_number "21";
chr21	StringTie	exon	46546915	46547042	1000	+	.	gene_id "MSTRG.116139"; transcript_id "MSTRG.116139.202"; exon_number "22";
chr21	StringTie	exon	46549771	46549885	1000	+	.	gene_id "MSTRG.116139"; transcript_id "MSTRG.116139.202"; exon_number "23";
chr21	StringTie	exon	46550543	46550744	1000	+	.	gene_id "MSTRG.116139"; transcript_id "MSTRG.116139.202"; exon_number "24";
chr21	StringTie	exon	46551634	46551743	1000	+	.	gene_id "MSTRG.116139"; transcript_id "MSTRG.116139.202"; exon_number "25";
chr21	StringTie	exon	46551824	46551904	1000	+	.	gene_id "MSTRG.116139"; transcript_id "MSTRG.116139.202"; exon_number "26";
chr21	StringTie	exon	46554169	46554292	1000	+	.	gene_id "MSTRG.116139"; transcript_id "MSTRG.116139.202"; exon_number "27";
chr21	StringTie	exon	46554575	46554696	1000	+	.	gene_id "MSTRG.116139"; transcript_id "MSTRG.116139.202"; exon_number "28";
chr21	StringTie	exon	46554822	46554933	1000	+	.	gene_id "MSTRG.116139"; transcript_id "MSTRG.116139.202"; exon_number "29";
chr21	StringTie	exon	46555982	46556091	1000	+	.	gene_id "MSTRG.116139"; transcript_id "MSTRG.116139.202"; exon_number "30";
chr21	StringTie	exon	46556939	46557069	1000	+	.	gene_id "MSTRG.116139"; transcript_id "MSTRG.116139.202"; exon_number "31";
chr21	StringTie	exon	46557585	46557753	1000	+	.	gene_id "MSTRG.116139"; transcript_id "MSTRG.116139.202"; exon_number "32";
chr21	StringTie	exon	46558223	46558393	1000	+	.	gene_id "MSTRG.116139"; transcript_id "MSTRG.116139.202"; exon_number "33";
chr21	StringTie	exon	46560722	46560783	1000	+	.	gene_id "MSTRG.116139"; transcript_id "MSTRG.116139.202"; exon_number "34";
chr21	StringTie	exon	46561748	46561805	1000	+	.	gene_id "MSTRG.116139"; transcript_id "MSTRG.116139.202"; exon_number "35";
chr21	StringTie	exon	46563858	46563932	1000	+	.	gene_id "MSTRG.116139"; transcript_id "MSTRG.116139.202"; exon_number "36";
chr21	StringTie	exon	46565713	46565887	1000	+	.	gene_id "MSTRG.116139"; transcript_id "MSTRG.116139.202"; exon_number "37";
chr21	StringTie	exon	46566560	46566683	1000	+	.	gene_id "MSTRG.116139"; transcript_id "MSTRG.116139.202"; exon_number "38";
chr21	StringTie	exon	46567370	46571064	1000	+	.	gene_id "MSTRG.116139"; transcript_id "MSTRG.116139.202"; exon_number "39";
chr21	StringTie	exon	46581700	46584207	1000	+	.	gene_id "MSTRG.116139"; transcript_id "MSTRG.116139.202"; exon_number "40";
chr21	StringTie	transcript	46458827	46584582	1000	+	.	gene_id "MSTRG.116139"; transcript_id "MSTRG.116139.203";
chr21	StringTie	exon	46458827	46459222	1000	+	.	gene_id "MSTRG.116139"; transcript_id "MSTRG.116139.203"; exon_number "1";
chr21	StringTie	exon	46484757	46484828	1000	+	.	gene_id "MSTRG.116139"; transcript_id "MSTRG.116139.203"; exon_number "2";
chr21	StringTie	exon	46490600	46490719	1000	+	.	gene_id "MSTRG.116139"; transcript_id "MSTRG.116139.203"; exon_number "3";
chr21	StringTie	exon	46496988	46497107	1000	+	.	gene_id "MSTRG.116139"; transcript_id "MSTRG.116139.203"; exon_number "4";
chr21	StringTie	exon	46498582	46498833	1000	+	.	gene_id "MSTRG.116139"; transcript_id "MSTRG.116139.203"; exon_number "5";
chr21	StringTie	exon	46504361	46504489	1000	+	.	gene_id "MSTRG.116139"; transcript_id "MSTRG.116139.203"; exon_number "6";
chr21	StringTie	exon	46509257	46509376	1000	+	.	gene_id "MSTRG.116139"; transcript_id "MSTRG.116139.203"; exon_number "7";
chr21	StringTie	exon	46511417	46511614	1000	+	.	gene_id "MSTRG.116139"; transcript_id "MSTRG.116139.203"; exon_number "8";
chr21	StringTie	exon	46529092	46529183	1000	+	.	gene_id "MSTRG.116139"; transcript_id "MSTRG.116139.203"; exon_number "9";
chr21	StringTie	exon	46532127	46532237	1000	+	.	gene_id "MSTRG.116139"; transcript_id "MSTRG.116139.203"; exon_number "10";
chr21	StringTie	exon	46533524	46533647	1000	+	.	gene_id "MSTRG.116139"; transcript_id "MSTRG.116139.203"; exon_number "11";
chr21	StringTie	exon	46534004	46534113	1000	+	.	gene_id "MSTRG.116139"; transcript_id "MSTRG.116139.203"; exon_number "12";
chr21	StringTie	exon	46534585	46534687	1000	+	.	gene_id "MSTRG.116139"; transcript_id "MSTRG.116139.203"; exon_number "13";
chr21	StringTie	exon	46537224	46537288	1000	+	.	gene_id "MSTRG.116139"; transcript_id "MSTRG.116139.203"; exon_number "14";
chr21	StringTie	exon	46537446	46537539	1000	+	.	gene_id "MSTRG.116139"; transcript_id "MSTRG.116139.203"; exon_number "15";
chr21	StringTie	exon	46538483	46538602	1000	+	.	gene_id "MSTRG.116139"; transcript_id "MSTRG.116139.203"; exon_number "16";
chr21	StringTie	exon	46539877	46539991	1000	+	.	gene_id "MSTRG.116139"; transcript_id "MSTRG.116139.203"; exon_number "17";
chr21	StringTie	exon	46541756	46541895	1000	+	.	gene_id "MSTRG.116139"; transcript_id "MSTRG.116139.203"; exon_number "18";
chr21	StringTie	exon	46545137	46545273	1000	+	.	gene_id "MSTRG.116139"; transcript_id "MSTRG.116139.203"; exon_number "19";
chr21	StringTie	exon	46545881	46545961	1000	+	.	gene_id "MSTRG.116139"; transcript_id "MSTRG.116139.203"; exon_number "20";
chr21	StringTie	exon	46546915	46547042	1000	+	.	gene_id "MSTRG.116139"; transcript_id "MSTRG.116139.203"; exon_number "21";
chr21	StringTie	exon	46549771	46549885	1000	+	.	gene_id "MSTRG.116139"; transcript_id "MSTRG.116139.203"; exon_number "22";
chr21	StringTie	exon	46550543	46550744	1000	+	.	gene_id "MSTRG.116139"; transcript_id "MSTRG.116139.203"; exon_number "23";
chr21	StringTie	exon	46551634	46551743	1000	+	.	gene_id "MSTRG.116139"; transcript_id "MSTRG.116139.203"; exon_number "24";
chr21	StringTie	exon	46551824	46551904	1000	+	.	gene_id "MSTRG.116139"; transcript_id "MSTRG.116139.203"; exon_number "25";
chr21	StringTie	exon	46554169	46554292	1000	+	.	gene_id "MSTRG.116139"; transcript_id "MSTRG.116139.203"; exon_number "26";
chr21	StringTie	exon	46554575	46554696	1000	+	.	gene_id "MSTRG.116139"; transcript_id "MSTRG.116139.203"; exon_number "27";
chr21	StringTie	exon	46554822	46554933	1000	+	.	gene_id "MSTRG.116139"; transcript_id "MSTRG.116139.203"; exon_number "28";
chr21	StringTie	exon	46555982	46556091	1000	+	.	gene_id "MSTRG.116139"; transcript_id "MSTRG.116139.203"; exon_number "29";
chr21	StringTie	exon	46556939	46557069	1000	+	.	gene_id "MSTRG.116139"; transcript_id "MSTRG.116139.203"; exon_number "30";
chr21	StringTie	exon	46557585	46557753	1000	+	.	gene_id "MSTRG.116139"; transcript_id "MSTRG.116139.203"; exon_number "31";
chr21	StringTie	exon	46558223	46558393	1000	+	.	gene_id "MSTRG.116139"; transcript_id "MSTRG.116139.203"; exon_number "32";
chr21	StringTie	exon	46560722	46560783	1000	+	.	gene_id "MSTRG.116139"; transcript_id "MSTRG.116139.203"; exon_number "33";
chr21	StringTie	exon	46561748	46561805	1000	+	.	gene_id "MSTRG.116139"; transcript_id "MSTRG.116139.203"; exon_number "34";
chr21	StringTie	exon	46562755	46563932	1000	+	.	gene_id "MSTRG.116139"; transcript_id "MSTRG.116139.203"; exon_number "35";
chr21	StringTie	exon	46565713	46565887	1000	+	.	gene_id "MSTRG.116139"; transcript_id "MSTRG.116139.203"; exon_number "36";
chr21	StringTie	exon	46566560	46566683	1000	+	.	gene_id "MSTRG.116139"; transcript_id "MSTRG.116139.203"; exon_number "37";
chr21	StringTie	exon	46567370	46571064	1000	+	.	gene_id "MSTRG.116139"; transcript_id "MSTRG.116139.203"; exon_number "38";
chr21	StringTie	exon	46581681	46584582	1000	+	.	gene_id "MSTRG.116139"; transcript_id "MSTRG.116139.203"; exon_number "39";
chr21	StringTie	transcript	46458842	46572106	1000	+	.	gene_id "MSTRG.116139"; transcript_id "MSTRG.116139.204";
chr21	StringTie	exon	46458842	46459222	1000	+	.	gene_id "MSTRG.116139"; transcript_id "MSTRG.116139.204"; exon_number "1";
chr21	StringTie	exon	46484757	46484828	1000	+	.	gene_id "MSTRG.116139"; transcript_id "MSTRG.116139.204"; exon_number "2";
chr21	StringTie	exon	46490600	46490719	1000	+	.	gene_id "MSTRG.116139"; transcript_id "MSTRG.116139.204"; exon_number "3";
chr21	StringTie	exon	46496988	46497107	1000	+	.	gene_id "MSTRG.116139"; transcript_id "MSTRG.116139.204"; exon_number "4";
chr21	StringTie	exon	46498582	46498833	1000	+	.	gene_id "MSTRG.116139"; transcript_id "MSTRG.116139.204"; exon_number "5";
chr21	StringTie	exon	46504361	46504489	1000	+	.	gene_id "MSTRG.116139"; transcript_id "MSTRG.116139.204"; exon_number "6";
chr21	StringTie	exon	46509257	46509376	1000	+	.	gene_id "MSTRG.116139"; transcript_id "MSTRG.116139.204"; exon_number "7";
chr21	StringTie	exon	46511417	46511614	1000	+	.	gene_id "MSTRG.116139"; transcript_id "MSTRG.116139.204"; exon_number "8";
chr21	StringTie	exon	46529092	46529183	1000	+	.	gene_id "MSTRG.116139"; transcript_id "MSTRG.116139.204"; exon_number "9";
chr21	StringTie	exon	46532127	46532237	1000	+	.	gene_id "MSTRG.116139"; transcript_id "MSTRG.116139.204"; exon_number "10";
chr21	StringTie	exon	46533524	46533647	1000	+	.	gene_id "MSTRG.116139"; transcript_id "MSTRG.116139.204"; exon_number "11";
chr21	StringTie	exon	46534004	46534113	1000	+	.	gene_id "MSTRG.116139"; transcript_id "MSTRG.116139.204"; exon_number "12";
chr21	StringTie	exon	46534585	46534687	1000	+	.	gene_id "MSTRG.116139"; transcript_id "MSTRG.116139.204"; exon_number "13";
chr21	StringTie	exon	46537224	46537288	1000	+	.	gene_id "MSTRG.116139"; transcript_id "MSTRG.116139.204"; exon_number "14";
chr21	StringTie	exon	46537446	46537539	1000	+	.	gene_id "MSTRG.116139"; transcript_id "MSTRG.116139.204"; exon_number "15";
chr21	StringTie	exon	46538483	46538602	1000	+	.	gene_id "MSTRG.116139"; transcript_id "MSTRG.116139.204"; exon_number "16";
chr21	StringTie	exon	46539877	46539991	1000	+	.	gene_id "MSTRG.116139"; transcript_id "MSTRG.116139.204"; exon_number "17";
chr21	StringTie	exon	46541756	46541895	1000	+	.	gene_id "MSTRG.116139"; transcript_id "MSTRG.116139.204"; exon_number "18";
chr21	StringTie	exon	46545137	46545273	1000	+	.	gene_id "MSTRG.116139"; transcript_id "MSTRG.116139.204"; exon_number "19";
chr21	StringTie	exon	46545881	46545961	1000	+	.	gene_id "MSTRG.116139"; transcript_id "MSTRG.116139.204"; exon_number "20";
chr21	StringTie	exon	46546915	46547042	1000	+	.	gene_id "MSTRG.116139"; transcript_id "MSTRG.116139.204"; exon_number "21";
chr21	StringTie	exon	46549771	46549885	1000	+	.	gene_id "MSTRG.116139"; transcript_id "MSTRG.116139.204"; exon_number "22";
chr21	StringTie	exon	46550543	46550744	1000	+	.	gene_id "MSTRG.116139"; transcript_id "MSTRG.116139.204"; exon_number "23";
chr21	StringTie	exon	46551634	46551743	1000	+	.	gene_id "MSTRG.116139"; transcript_id "MSTRG.116139.204"; exon_number "24";
chr21	StringTie	exon	46551824	46551904	1000	+	.	gene_id "MSTRG.116139"; transcript_id "MSTRG.116139.204"; exon_number "25";
chr21	StringTie	exon	46554169	46554292	1000	+	.	gene_id "MSTRG.116139"; transcript_id "MSTRG.116139.204"; exon_number "26";
chr21	StringTie	exon	46554575	46554696	1000	+	.	gene_id "MSTRG.116139"; transcript_id "MSTRG.116139.204"; exon_number "27";
chr21	StringTie	exon	46554822	46554933	1000	+	.	gene_id "MSTRG.116139"; transcript_id "MSTRG.116139.204"; exon_number "28";
chr21	StringTie	exon	46555982	46556091	1000	+	.	gene_id "MSTRG.116139"; transcript_id "MSTRG.116139.204"; exon_number "29";
chr21	StringTie	exon	46556939	46557069	1000	+	.	gene_id "MSTRG.116139"; transcript_id "MSTRG.116139.204"; exon_number "30";
chr21	StringTie	exon	46557585	46557753	1000	+	.	gene_id "MSTRG.116139"; transcript_id "MSTRG.116139.204"; exon_number "31";
chr21	StringTie	exon	46558223	46559720	1000	+	.	gene_id "MSTRG.116139"; transcript_id "MSTRG.116139.204"; exon_number "32";
chr21	StringTie	exon	46560722	46560783	1000	+	.	gene_id "MSTRG.116139"; transcript_id "MSTRG.116139.204"; exon_number "33";
chr21	StringTie	exon	46561748	46561805	1000	+	.	gene_id "MSTRG.116139"; transcript_id "MSTRG.116139.204"; exon_number "34";
chr21	StringTie	exon	46563858	46563932	1000	+	.	gene_id "MSTRG.116139"; transcript_id "MSTRG.116139.204"; exon_number "35";
chr21	StringTie	exon	46565713	46565887	1000	+	.	gene_id "MSTRG.116139"; transcript_id "MSTRG.116139.204"; exon_number "36";
chr21	StringTie	exon	46566560	46566683	1000	+	.	gene_id "MSTRG.116139"; transcript_id "MSTRG.116139.204"; exon_number "37";
chr21	StringTie	exon	46567370	46572106	1000	+	.	gene_id "MSTRG.116139"; transcript_id "MSTRG.116139.204"; exon_number "38";
chr21	StringTie	transcript	46458847	46584081	1000	+	.	gene_id "MSTRG.116139"; transcript_id "MSTRG.116139.205";
chr21	StringTie	exon	46458847	46459222	1000	+	.	gene_id "MSTRG.116139"; transcript_id "MSTRG.116139.205"; exon_number "1";
chr21	StringTie	exon	46463066	46463228	1000	+	.	gene_id "MSTRG.116139"; transcript_id "MSTRG.116139.205"; exon_number "2";
chr21	StringTie	exon	46484757	46484828	1000	+	.	gene_id "MSTRG.116139"; transcript_id "MSTRG.116139.205"; exon_number "3";
chr21	StringTie	exon	46490600	46490719	1000	+	.	gene_id "MSTRG.116139"; transcript_id "MSTRG.116139.205"; exon_number "4";
chr21	StringTie	exon	46496988	46497107	1000	+	.	gene_id "MSTRG.116139"; transcript_id "MSTRG.116139.205"; exon_number "5";
chr21	StringTie	exon	46498582	46498833	1000	+	.	gene_id "MSTRG.116139"; transcript_id "MSTRG.116139.205"; exon_number "6";
chr21	StringTie	exon	46504361	46504489	1000	+	.	gene_id "MSTRG.116139"; transcript_id "MSTRG.116139.205"; exon_number "7";
chr21	StringTie	exon	46509257	46509376	1000	+	.	gene_id "MSTRG.116139"; transcript_id "MSTRG.116139.205"; exon_number "8";
chr21	StringTie	exon	46511417	46511614	1000	+	.	gene_id "MSTRG.116139"; transcript_id "MSTRG.116139.205"; exon_number "9";
chr21	StringTie	exon	46529092	46529183	1000	+	.	gene_id "MSTRG.116139"; transcript_id "MSTRG.116139.205"; exon_number "10";
chr21	StringTie	exon	46532127	46532237	1000	+	.	gene_id "MSTRG.116139"; transcript_id "MSTRG.116139.205"; exon_number "11";
chr21	StringTie	exon	46533524	46533647	1000	+	.	gene_id "MSTRG.116139"; transcript_id "MSTRG.116139.205"; exon_number "12";
chr21	StringTie	exon	46534004	46534113	1000	+	.	gene_id "MSTRG.116139"; transcript_id "MSTRG.116139.205"; exon_number "13";
chr21	StringTie	exon	46534585	46534687	1000	+	.	gene_id "MSTRG.116139"; transcript_id "MSTRG.116139.205"; exon_number "14";
chr21	StringTie	exon	46537224	46537288	1000	+	.	gene_id "MSTRG.116139"; transcript_id "MSTRG.116139.205"; exon_number "15";
chr21	StringTie	exon	46537446	46537539	1000	+	.	gene_id "MSTRG.116139"; transcript_id "MSTRG.116139.205"; exon_number "16";
chr21	StringTie	exon	46538483	46538602	1000	+	.	gene_id "MSTRG.116139"; transcript_id "MSTRG.116139.205"; exon_number "17";
chr21	StringTie	exon	46539877	46539991	1000	+	.	gene_id "MSTRG.116139"; transcript_id "MSTRG.116139.205"; exon_number "18";
chr21	StringTie	exon	46541756	46541895	1000	+	.	gene_id "MSTRG.116139"; transcript_id "MSTRG.116139.205"; exon_number "19";
chr21	StringTie	exon	46545137	46545273	1000	+	.	gene_id "MSTRG.116139"; transcript_id "MSTRG.116139.205"; exon_number "20";
chr21	StringTie	exon	46545881	46545961	1000	+	.	gene_id "MSTRG.116139"; transcript_id "MSTRG.116139.205"; exon_number "21";
chr21	StringTie	exon	46546915	46547042	1000	+	.	gene_id "MSTRG.116139"; transcript_id "MSTRG.116139.205"; exon_number "22";
chr21	StringTie	exon	46549771	46549885	1000	+	.	gene_id "MSTRG.116139"; transcript_id "MSTRG.116139.205"; exon_number "23";
chr21	StringTie	exon	46550543	46550744	1000	+	.	gene_id "MSTRG.116139"; transcript_id "MSTRG.116139.205"; exon_number "24";
chr21	StringTie	exon	46551634	46551743	1000	+	.	gene_id "MSTRG.116139"; transcript_id "MSTRG.116139.205"; exon_number "25";
chr21	StringTie	exon	46551824	46551904	1000	+	.	gene_id "MSTRG.116139"; transcript_id "MSTRG.116139.205"; exon_number "26";
chr21	StringTie	exon	46554169	46554292	1000	+	.	gene_id "MSTRG.116139"; transcript_id "MSTRG.116139.205"; exon_number "27";
chr21	StringTie	exon	46554575	46554696	1000	+	.	gene_id "MSTRG.116139"; transcript_id "MSTRG.116139.205"; exon_number "28";
chr21	StringTie	exon	46554822	46554933	1000	+	.	gene_id "MSTRG.116139"; transcript_id "MSTRG.116139.205"; exon_number "29";
chr21	StringTie	exon	46555982	46556091	1000	+	.	gene_id "MSTRG.116139"; transcript_id "MSTRG.116139.205"; exon_number "30";
chr21	StringTie	exon	46556939	46557069	1000	+	.	gene_id "MSTRG.116139"; transcript_id "MSTRG.116139.205"; exon_number "31";
chr21	StringTie	exon	46557585	46557753	1000	+	.	gene_id "MSTRG.116139"; transcript_id "MSTRG.116139.205"; exon_number "32";
chr21	StringTie	exon	46558223	46558393	1000	+	.	gene_id "MSTRG.116139"; transcript_id "MSTRG.116139.205"; exon_number "33";
chr21	StringTie	exon	46560722	46560783	1000	+	.	gene_id "MSTRG.116139"; transcript_id "MSTRG.116139.205"; exon_number "34";
chr21	StringTie	exon	46561748	46561805	1000	+	.	gene_id "MSTRG.116139"; transcript_id "MSTRG.116139.205"; exon_number "35";
chr21	StringTie	exon	46563858	46563932	1000	+	.	gene_id "MSTRG.116139"; transcript_id "MSTRG.116139.205"; exon_number "36";
chr21	StringTie	exon	46565713	46565887	1000	+	.	gene_id "MSTRG.116139"; transcript_id "MSTRG.116139.205"; exon_number "37";
chr21	StringTie	exon	46566560	46566683	1000	+	.	gene_id "MSTRG.116139"; transcript_id "MSTRG.116139.205"; exon_number "38";
chr21	StringTie	exon	46567370	46571064	1000	+	.	gene_id "MSTRG.116139"; transcript_id "MSTRG.116139.205"; exon_number "39";
chr21	StringTie	exon	46581700	46582847	1000	+	.	gene_id "MSTRG.116139"; transcript_id "MSTRG.116139.205"; exon_number "40";
chr21	StringTie	exon	46583702	46584081	1000	+	.	gene_id "MSTRG.116139"; transcript_id "MSTRG.116139.205"; exon_number "41";
chr21	StringTie	transcript	46458863	46570065	1000	+	.	gene_id "MSTRG.116139"; transcript_id "MSTRG.116139.206";
chr21	StringTie	exon	46458863	46459222	1000	+	.	gene_id "MSTRG.116139"; transcript_id "MSTRG.116139.206"; exon_number "1";
chr21	StringTie	exon	46484757	46484828	1000	+	.	gene_id "MSTRG.116139"; transcript_id "MSTRG.116139.206"; exon_number "2";
chr21	StringTie	exon	46490600	46490719	1000	+	.	gene_id "MSTRG.116139"; transcript_id "MSTRG.116139.206"; exon_number "3";
chr21	StringTie	exon	46496988	46497107	1000	+	.	gene_id "MSTRG.116139"; transcript_id "MSTRG.116139.206"; exon_number "4";
chr21	StringTie	exon	46498582	46498833	1000	+	.	gene_id "MSTRG.116139"; transcript_id "MSTRG.116139.206"; exon_number "5";
chr21	StringTie	exon	46509257	46509376	1000	+	.	gene_id "MSTRG.116139"; transcript_id "MSTRG.116139.206"; exon_number "6";
chr21	StringTie	exon	46511417	46511614	1000	+	.	gene_id "MSTRG.116139"; transcript_id "MSTRG.116139.206"; exon_number "7";
chr21	StringTie	exon	46529092	46529183	1000	+	.	gene_id "MSTRG.116139"; transcript_id "MSTRG.116139.206"; exon_number "8";
chr21	StringTie	exon	46532127	46532237	1000	+	.	gene_id "MSTRG.116139"; transcript_id "MSTRG.116139.206"; exon_number "9";
chr21	StringTie	exon	46533524	46533647	1000	+	.	gene_id "MSTRG.116139"; transcript_id "MSTRG.116139.206"; exon_number "10";
chr21	StringTie	exon	46534004	46534113	1000	+	.	gene_id "MSTRG.116139"; transcript_id "MSTRG.116139.206"; exon_number "11";
chr21	StringTie	exon	46534585	46534687	1000	+	.	gene_id "MSTRG.116139"; transcript_id "MSTRG.116139.206"; exon_number "12";
chr21	StringTie	exon	46537224	46537288	1000	+	.	gene_id "MSTRG.116139"; transcript_id "MSTRG.116139.206"; exon_number "13";
chr21	StringTie	exon	46537446	46537539	1000	+	.	gene_id "MSTRG.116139"; transcript_id "MSTRG.116139.206"; exon_number "14";
chr21	StringTie	exon	46538483	46538602	1000	+	.	gene_id "MSTRG.116139"; transcript_id "MSTRG.116139.206"; exon_number "15";
chr21	StringTie	exon	46539877	46539991	1000	+	.	gene_id "MSTRG.116139"; transcript_id "MSTRG.116139.206"; exon_number "16";
chr21	StringTie	exon	46541756	46541895	1000	+	.	gene_id "MSTRG.116139"; transcript_id "MSTRG.116139.206"; exon_number "17";
chr21	StringTie	exon	46545137	46545273	1000	+	.	gene_id "MSTRG.116139"; transcript_id "MSTRG.116139.206"; exon_number "18";
chr21	StringTie	exon	46545881	46545961	1000	+	.	gene_id "MSTRG.116139"; transcript_id "MSTRG.116139.206"; exon_number "19";
chr21	StringTie	exon	46546915	46547042	1000	+	.	gene_id "MSTRG.116139"; transcript_id "MSTRG.116139.206"; exon_number "20";
chr21	StringTie	exon	46549771	46549885	1000	+	.	gene_id "MSTRG.116139"; transcript_id "MSTRG.116139.206"; exon_number "21";
chr21	StringTie	exon	46550543	46550744	1000	+	.	gene_id "MSTRG.116139"; transcript_id "MSTRG.116139.206"; exon_number "22";
chr21	StringTie	exon	46551634	46551743	1000	+	.	gene_id "MSTRG.116139"; transcript_id "MSTRG.116139.206"; exon_number "23";
chr21	StringTie	exon	46551824	46551904	1000	+	.	gene_id "MSTRG.116139"; transcript_id "MSTRG.116139.206"; exon_number "24";
chr21	StringTie	exon	46554169	46554292	1000	+	.	gene_id "MSTRG.116139"; transcript_id "MSTRG.116139.206"; exon_number "25";
chr21	StringTie	exon	46554575	46554696	1000	+	.	gene_id "MSTRG.116139"; transcript_id "MSTRG.116139.206"; exon_number "26";
chr21	StringTie	exon	46554822	46554933	1000	+	.	gene_id "MSTRG.116139"; transcript_id "MSTRG.116139.206"; exon_number "27";
chr21	StringTie	exon	46555982	46556091	1000	+	.	gene_id "MSTRG.116139"; transcript_id "MSTRG.116139.206"; exon_number "28";
chr21	StringTie	exon	46556939	46557069	1000	+	.	gene_id "MSTRG.116139"; transcript_id "MSTRG.116139.206"; exon_number "29";
chr21	StringTie	exon	46557585	46557753	1000	+	.	gene_id "MSTRG.116139"; transcript_id "MSTRG.116139.206"; exon_number "30";
chr21	StringTie	exon	46558223	46558393	1000	+	.	gene_id "MSTRG.116139"; transcript_id "MSTRG.116139.206"; exon_number "31";
chr21	StringTie	exon	46559842	46559863	1000	+	.	gene_id "MSTRG.116139"; transcript_id "MSTRG.116139.206"; exon_number "32";
chr21	StringTie	exon	46560722	46560783	1000	+	.	gene_id "MSTRG.116139"; transcript_id "MSTRG.116139.206"; exon_number "33";
chr21	StringTie	exon	46561748	46561805	1000	+	.	gene_id "MSTRG.116139"; transcript_id "MSTRG.116139.206"; exon_number "34";
chr21	StringTie	exon	46563858	46563932	1000	+	.	gene_id "MSTRG.116139"; transcript_id "MSTRG.116139.206"; exon_number "35";
chr21	StringTie	exon	46565713	46565887	1000	+	.	gene_id "MSTRG.116139"; transcript_id "MSTRG.116139.206"; exon_number "36";
chr21	StringTie	exon	46566560	46566683	1000	+	.	gene_id "MSTRG.116139"; transcript_id "MSTRG.116139.206"; exon_number "37";
chr21	StringTie	exon	46567370	46570065	1000	+	.	gene_id "MSTRG.116139"; transcript_id "MSTRG.116139.206"; exon_number "38";
chr21	StringTie	transcript	46458863	46584582	1000	+	.	gene_id "MSTRG.116139"; transcript_id "MSTRG.116139.207";
chr21	StringTie	exon	46458863	46459222	1000	+	.	gene_id "MSTRG.116139"; transcript_id "MSTRG.116139.207"; exon_number "1";
chr21	StringTie	exon	46484757	46484828	1000	+	.	gene_id "MSTRG.116139"; transcript_id "MSTRG.116139.207"; exon_number "2";
chr21	StringTie	exon	46490600	46490719	1000	+	.	gene_id "MSTRG.116139"; transcript_id "MSTRG.116139.207"; exon_number "3";
chr21	StringTie	exon	46496988	46497107	1000	+	.	gene_id "MSTRG.116139"; transcript_id "MSTRG.116139.207"; exon_number "4";
chr21	StringTie	exon	46498582	46498833	1000	+	.	gene_id "MSTRG.116139"; transcript_id "MSTRG.116139.207"; exon_number "5";
chr21	StringTie	exon	46504361	46504489	1000	+	.	gene_id "MSTRG.116139"; transcript_id "MSTRG.116139.207"; exon_number "6";
chr21	StringTie	exon	46509257	46509376	1000	+	.	gene_id "MSTRG.116139"; transcript_id "MSTRG.116139.207"; exon_number "7";
chr21	StringTie	exon	46511417	46511614	1000	+	.	gene_id "MSTRG.116139"; transcript_id "MSTRG.116139.207"; exon_number "8";
chr21	StringTie	exon	46529092	46529183	1000	+	.	gene_id "MSTRG.116139"; transcript_id "MSTRG.116139.207"; exon_number "9";
chr21	StringTie	exon	46532127	46532237	1000	+	.	gene_id "MSTRG.116139"; transcript_id "MSTRG.116139.207"; exon_number "10";
chr21	StringTie	exon	46533524	46533647	1000	+	.	gene_id "MSTRG.116139"; transcript_id "MSTRG.116139.207"; exon_number "11";
chr21	StringTie	exon	46534004	46534113	1000	+	.	gene_id "MSTRG.116139"; transcript_id "MSTRG.116139.207"; exon_number "12";
chr21	StringTie	exon	46534585	46534687	1000	+	.	gene_id "MSTRG.116139"; transcript_id "MSTRG.116139.207"; exon_number "13";
chr21	StringTie	exon	46537224	46537288	1000	+	.	gene_id "MSTRG.116139"; transcript_id "MSTRG.116139.207"; exon_number "14";
chr21	StringTie	exon	46537446	46537539	1000	+	.	gene_id "MSTRG.116139"; transcript_id "MSTRG.116139.207"; exon_number "15";
chr21	StringTie	exon	46538483	46538602	1000	+	.	gene_id "MSTRG.116139"; transcript_id "MSTRG.116139.207"; exon_number "16";
chr21	StringTie	exon	46539877	46539991	1000	+	.	gene_id "MSTRG.116139"; transcript_id "MSTRG.116139.207"; exon_number "17";
chr21	StringTie	exon	46541756	46541895	1000	+	.	gene_id "MSTRG.116139"; transcript_id "MSTRG.116139.207"; exon_number "18";
chr21	StringTie	exon	46545137	46545273	1000	+	.	gene_id "MSTRG.116139"; transcript_id "MSTRG.116139.207"; exon_number "19";
chr21	StringTie	exon	46545881	46545961	1000	+	.	gene_id "MSTRG.116139"; transcript_id "MSTRG.116139.207"; exon_number "20";
chr21	StringTie	exon	46546915	46547042	1000	+	.	gene_id "MSTRG.116139"; transcript_id "MSTRG.116139.207"; exon_number "21";
chr21	StringTie	exon	46549771	46549885	1000	+	.	gene_id "MSTRG.116139"; transcript_id "MSTRG.116139.207"; exon_number "22";
chr21	StringTie	exon	46550543	46550744	1000	+	.	gene_id "MSTRG.116139"; transcript_id "MSTRG.116139.207"; exon_number "23";
chr21	StringTie	exon	46551634	46551743	1000	+	.	gene_id "MSTRG.116139"; transcript_id "MSTRG.116139.207"; exon_number "24";
chr21	StringTie	exon	46551824	46551904	1000	+	.	gene_id "MSTRG.116139"; transcript_id "MSTRG.116139.207"; exon_number "25";
chr21	StringTie	exon	46554169	46554292	1000	+	.	gene_id "MSTRG.116139"; transcript_id "MSTRG.116139.207"; exon_number "26";
chr21	StringTie	exon	46554575	46554696	1000	+	.	gene_id "MSTRG.116139"; transcript_id "MSTRG.116139.207"; exon_number "27";
chr21	StringTie	exon	46554822	46554933	1000	+	.	gene_id "MSTRG.116139"; transcript_id "MSTRG.116139.207"; exon_number "28";
chr21	StringTie	exon	46555982	46556091	1000	+	.	gene_id "MSTRG.116139"; transcript_id "MSTRG.116139.207"; exon_number "29";
chr21	StringTie	exon	46556939	46557069	1000	+	.	gene_id "MSTRG.116139"; transcript_id "MSTRG.116139.207"; exon_number "30";
chr21	StringTie	exon	46557585	46557753	1000	+	.	gene_id "MSTRG.116139"; transcript_id "MSTRG.116139.207"; exon_number "31";
chr21	StringTie	exon	46558223	46558393	1000	+	.	gene_id "MSTRG.116139"; transcript_id "MSTRG.116139.207"; exon_number "32";
chr21	StringTie	exon	46559834	46559863	1000	+	.	gene_id "MSTRG.116139"; transcript_id "MSTRG.116139.207"; exon_number "33";
chr21	StringTie	exon	46560722	46560783	1000	+	.	gene_id "MSTRG.116139"; transcript_id "MSTRG.116139.207"; exon_number "34";
chr21	StringTie	exon	46561748	46561805	1000	+	.	gene_id "MSTRG.116139"; transcript_id "MSTRG.116139.207"; exon_number "35";
chr21	StringTie	exon	46563858	46563932	1000	+	.	gene_id "MSTRG.116139"; transcript_id "MSTRG.116139.207"; exon_number "36";
chr21	StringTie	exon	46565713	46565887	1000	+	.	gene_id "MSTRG.116139"; transcript_id "MSTRG.116139.207"; exon_number "37";
chr21	StringTie	exon	46566560	46566683	1000	+	.	gene_id "MSTRG.116139"; transcript_id "MSTRG.116139.207"; exon_number "38";
chr21	StringTie	exon	46567370	46571064	1000	+	.	gene_id "MSTRG.116139"; transcript_id "MSTRG.116139.207"; exon_number "39";
chr21	StringTie	exon	46581700	46584582	1000	+	.	gene_id "MSTRG.116139"; transcript_id "MSTRG.116139.207"; exon_number "40";
chr21	StringTie	transcript	46458868	46584583	1000	+	.	gene_id "MSTRG.116139"; transcript_id "MSTRG.116139.208";
chr21	StringTie	exon	46458868	46459222	1000	+	.	gene_id "MSTRG.116139"; transcript_id "MSTRG.116139.208"; exon_number "1";
chr21	StringTie	exon	46484757	46484828	1000	+	.	gene_id "MSTRG.116139"; transcript_id "MSTRG.116139.208"; exon_number "2";
chr21	StringTie	exon	46490600	46490719	1000	+	.	gene_id "MSTRG.116139"; transcript_id "MSTRG.116139.208"; exon_number "3";
chr21	StringTie	exon	46494129	46494233	1000	+	.	gene_id "MSTRG.116139"; transcript_id "MSTRG.116139.208"; exon_number "4";
chr21	StringTie	exon	46496988	46497107	1000	+	.	gene_id "MSTRG.116139"; transcript_id "MSTRG.116139.208"; exon_number "5";
chr21	StringTie	exon	46498582	46498833	1000	+	.	gene_id "MSTRG.116139"; transcript_id "MSTRG.116139.208"; exon_number "6";
chr21	StringTie	exon	46504361	46504489	1000	+	.	gene_id "MSTRG.116139"; transcript_id "MSTRG.116139.208"; exon_number "7";
chr21	StringTie	exon	46509257	46509376	1000	+	.	gene_id "MSTRG.116139"; transcript_id "MSTRG.116139.208"; exon_number "8";
chr21	StringTie	exon	46511417	46511614	1000	+	.	gene_id "MSTRG.116139"; transcript_id "MSTRG.116139.208"; exon_number "9";
chr21	StringTie	exon	46529092	46529183	1000	+	.	gene_id "MSTRG.116139"; transcript_id "MSTRG.116139.208"; exon_number "10";
chr21	StringTie	exon	46532127	46532237	1000	+	.	gene_id "MSTRG.116139"; transcript_id "MSTRG.116139.208"; exon_number "11";
chr21	StringTie	exon	46533524	46533647	1000	+	.	gene_id "MSTRG.116139"; transcript_id "MSTRG.116139.208"; exon_number "12";
chr21	StringTie	exon	46534004	46534113	1000	+	.	gene_id "MSTRG.116139"; transcript_id "MSTRG.116139.208"; exon_number "13";
chr21	StringTie	exon	46534585	46534687	1000	+	.	gene_id "MSTRG.116139"; transcript_id "MSTRG.116139.208"; exon_number "14";
chr21	StringTie	exon	46537224	46537288	1000	+	.	gene_id "MSTRG.116139"; transcript_id "MSTRG.116139.208"; exon_number "15";
chr21	StringTie	exon	46537446	46537539	1000	+	.	gene_id "MSTRG.116139"; transcript_id "MSTRG.116139.208"; exon_number "16";
chr21	StringTie	exon	46538483	46538602	1000	+	.	gene_id "MSTRG.116139"; transcript_id "MSTRG.116139.208"; exon_number "17";
chr21	StringTie	exon	46539877	46539991	1000	+	.	gene_id "MSTRG.116139"; transcript_id "MSTRG.116139.208"; exon_number "18";
chr21	StringTie	exon	46541756	46541895	1000	+	.	gene_id "MSTRG.116139"; transcript_id "MSTRG.116139.208"; exon_number "19";
chr21	StringTie	exon	46545137	46545273	1000	+	.	gene_id "MSTRG.116139"; transcript_id "MSTRG.116139.208"; exon_number "20";
chr21	StringTie	exon	46545881	46545961	1000	+	.	gene_id "MSTRG.116139"; transcript_id "MSTRG.116139.208"; exon_number "21";
chr21	StringTie	exon	46546915	46547042	1000	+	.	gene_id "MSTRG.116139"; transcript_id "MSTRG.116139.208"; exon_number "22";
chr21	StringTie	exon	46549771	46549885	1000	+	.	gene_id "MSTRG.116139"; transcript_id "MSTRG.116139.208"; exon_number "23";
chr21	StringTie	exon	46550543	46550744	1000	+	.	gene_id "MSTRG.116139"; transcript_id "MSTRG.116139.208"; exon_number "24";
chr21	StringTie	exon	46551634	46551743	1000	+	.	gene_id "MSTRG.116139"; transcript_id "MSTRG.116139.208"; exon_number "25";
chr21	StringTie	exon	46551824	46551904	1000	+	.	gene_id "MSTRG.116139"; transcript_id "MSTRG.116139.208"; exon_number "26";
chr21	StringTie	exon	46554169	46554292	1000	+	.	gene_id "MSTRG.116139"; transcript_id "MSTRG.116139.208"; exon_number "27";
chr21	StringTie	exon	46554575	46554696	1000	+	.	gene_id "MSTRG.116139"; transcript_id "MSTRG.116139.208"; exon_number "28";
chr21	StringTie	exon	46554822	46554933	1000	+	.	gene_id "MSTRG.116139"; transcript_id "MSTRG.116139.208"; exon_number "29";
chr21	StringTie	exon	46555982	46556091	1000	+	.	gene_id "MSTRG.116139"; transcript_id "MSTRG.116139.208"; exon_number "30";
chr21	StringTie	exon	46556939	46557069	1000	+	.	gene_id "MSTRG.116139"; transcript_id "MSTRG.116139.208"; exon_number "31";
chr21	StringTie	exon	46557585	46557753	1000	+	.	gene_id "MSTRG.116139"; transcript_id "MSTRG.116139.208"; exon_number "32";
chr21	StringTie	exon	46558223	46558393	1000	+	.	gene_id "MSTRG.116139"; transcript_id "MSTRG.116139.208"; exon_number "33";
chr21	StringTie	exon	46560722	46560783	1000	+	.	gene_id "MSTRG.116139"; transcript_id "MSTRG.116139.208"; exon_number "34";
chr21	StringTie	exon	46561748	46561805	1000	+	.	gene_id "MSTRG.116139"; transcript_id "MSTRG.116139.208"; exon_number "35";
chr21	StringTie	exon	46563858	46563932	1000	+	.	gene_id "MSTRG.116139"; transcript_id "MSTRG.116139.208"; exon_number "36";
chr21	StringTie	exon	46565713	46565887	1000	+	.	gene_id "MSTRG.116139"; transcript_id "MSTRG.116139.208"; exon_number "37";
chr21	StringTie	exon	46566560	46566683	1000	+	.	gene_id "MSTRG.116139"; transcript_id "MSTRG.116139.208"; exon_number "38";
chr21	StringTie	exon	46567370	46567674	1000	+	.	gene_id "MSTRG.116139"; transcript_id "MSTRG.116139.208"; exon_number "39";
chr21	StringTie	exon	46570630	46571064	1000	+	.	gene_id "MSTRG.116139"; transcript_id "MSTRG.116139.208"; exon_number "40";
chr21	StringTie	exon	46581681	46584583	1000	+	.	gene_id "MSTRG.116139"; transcript_id "MSTRG.116139.208"; exon_number "41";
chr21	StringTie	transcript	46458874	46584638	1000	+	.	gene_id "MSTRG.116139"; transcript_id "MSTRG.116139.209";
chr21	StringTie	exon	46458874	46459222	1000	+	.	gene_id "MSTRG.116139"; transcript_id "MSTRG.116139.209"; exon_number "1";
chr21	StringTie	exon	46463066	46463228	1000	+	.	gene_id "MSTRG.116139"; transcript_id "MSTRG.116139.209"; exon_number "2";
chr21	StringTie	exon	46484757	46484828	1000	+	.	gene_id "MSTRG.116139"; transcript_id "MSTRG.116139.209"; exon_number "3";
chr21	StringTie	exon	46490600	46490719	1000	+	.	gene_id "MSTRG.116139"; transcript_id "MSTRG.116139.209"; exon_number "4";
chr21	StringTie	exon	46496988	46497107	1000	+	.	gene_id "MSTRG.116139"; transcript_id "MSTRG.116139.209"; exon_number "5";
chr21	StringTie	exon	46498582	46498833	1000	+	.	gene_id "MSTRG.116139"; transcript_id "MSTRG.116139.209"; exon_number "6";
chr21	StringTie	exon	46504361	46504489	1000	+	.	gene_id "MSTRG.116139"; transcript_id "MSTRG.116139.209"; exon_number "7";
chr21	StringTie	exon	46509257	46509376	1000	+	.	gene_id "MSTRG.116139"; transcript_id "MSTRG.116139.209"; exon_number "8";
chr21	StringTie	exon	46511417	46511614	1000	+	.	gene_id "MSTRG.116139"; transcript_id "MSTRG.116139.209"; exon_number "9";
chr21	StringTie	exon	46529092	46529183	1000	+	.	gene_id "MSTRG.116139"; transcript_id "MSTRG.116139.209"; exon_number "10";
chr21	StringTie	exon	46532127	46532237	1000	+	.	gene_id "MSTRG.116139"; transcript_id "MSTRG.116139.209"; exon_number "11";
chr21	StringTie	exon	46533524	46533647	1000	+	.	gene_id "MSTRG.116139"; transcript_id "MSTRG.116139.209"; exon_number "12";
chr21	StringTie	exon	46534004	46534113	1000	+	.	gene_id "MSTRG.116139"; transcript_id "MSTRG.116139.209"; exon_number "13";
chr21	StringTie	exon	46534585	46534687	1000	+	.	gene_id "MSTRG.116139"; transcript_id "MSTRG.116139.209"; exon_number "14";
chr21	StringTie	exon	46537224	46537288	1000	+	.	gene_id "MSTRG.116139"; transcript_id "MSTRG.116139.209"; exon_number "15";
chr21	StringTie	exon	46537446	46537539	1000	+	.	gene_id "MSTRG.116139"; transcript_id "MSTRG.116139.209"; exon_number "16";
chr21	StringTie	exon	46538483	46538602	1000	+	.	gene_id "MSTRG.116139"; transcript_id "MSTRG.116139.209"; exon_number "17";
chr21	StringTie	exon	46539877	46539991	1000	+	.	gene_id "MSTRG.116139"; transcript_id "MSTRG.116139.209"; exon_number "18";
chr21	StringTie	exon	46541756	46541895	1000	+	.	gene_id "MSTRG.116139"; transcript_id "MSTRG.116139.209"; exon_number "19";
chr21	StringTie	exon	46545137	46545273	1000	+	.	gene_id "MSTRG.116139"; transcript_id "MSTRG.116139.209"; exon_number "20";
chr21	StringTie	exon	46545881	46545961	1000	+	.	gene_id "MSTRG.116139"; transcript_id "MSTRG.116139.209"; exon_number "21";
chr21	StringTie	exon	46546915	46547042	1000	+	.	gene_id "MSTRG.116139"; transcript_id "MSTRG.116139.209"; exon_number "22";
chr21	StringTie	exon	46549771	46549885	1000	+	.	gene_id "MSTRG.116139"; transcript_id "MSTRG.116139.209"; exon_number "23";
chr21	StringTie	exon	46550543	46550744	1000	+	.	gene_id "MSTRG.116139"; transcript_id "MSTRG.116139.209"; exon_number "24";
chr21	StringTie	exon	46551634	46551743	1000	+	.	gene_id "MSTRG.116139"; transcript_id "MSTRG.116139.209"; exon_number "25";
chr21	StringTie	exon	46551824	46551904	1000	+	.	gene_id "MSTRG.116139"; transcript_id "MSTRG.116139.209"; exon_number "26";
chr21	StringTie	exon	46554169	46554292	1000	+	.	gene_id "MSTRG.116139"; transcript_id "MSTRG.116139.209"; exon_number "27";
chr21	StringTie	exon	46554575	46554696	1000	+	.	gene_id "MSTRG.116139"; transcript_id "MSTRG.116139.209"; exon_number "28";
chr21	StringTie	exon	46554822	46554933	1000	+	.	gene_id "MSTRG.116139"; transcript_id "MSTRG.116139.209"; exon_number "29";
chr21	StringTie	exon	46555982	46556091	1000	+	.	gene_id "MSTRG.116139"; transcript_id "MSTRG.116139.209"; exon_number "30";
chr21	StringTie	exon	46556939	46557069	1000	+	.	gene_id "MSTRG.116139"; transcript_id "MSTRG.116139.209"; exon_number "31";
chr21	StringTie	exon	46557585	46557753	1000	+	.	gene_id "MSTRG.116139"; transcript_id "MSTRG.116139.209"; exon_number "32";
chr21	StringTie	exon	46558223	46558393	1000	+	.	gene_id "MSTRG.116139"; transcript_id "MSTRG.116139.209"; exon_number "33";
chr21	StringTie	exon	46560722	46560783	1000	+	.	gene_id "MSTRG.116139"; transcript_id "MSTRG.116139.209"; exon_number "34";
chr21	StringTie	exon	46561748	46561805	1000	+	.	gene_id "MSTRG.116139"; transcript_id "MSTRG.116139.209"; exon_number "35";
chr21	StringTie	exon	46563858	46563932	1000	+	.	gene_id "MSTRG.116139"; transcript_id "MSTRG.116139.209"; exon_number "36";
chr21	StringTie	exon	46565713	46565887	1000	+	.	gene_id "MSTRG.116139"; transcript_id "MSTRG.116139.209"; exon_number "37";
chr21	StringTie	exon	46566560	46566683	1000	+	.	gene_id "MSTRG.116139"; transcript_id "MSTRG.116139.209"; exon_number "38";
chr21	StringTie	exon	46567370	46571064	1000	+	.	gene_id "MSTRG.116139"; transcript_id "MSTRG.116139.209"; exon_number "39";
chr21	StringTie	exon	46581681	46584638	1000	+	.	gene_id "MSTRG.116139"; transcript_id "MSTRG.116139.209"; exon_number "40";
chr21	StringTie	transcript	46323883	46445888	1000	+	.	gene_id "MSTRG.116139"; transcript_id "MSTRG.116139.21";
chr21	StringTie	exon	46323883	46324282	1000	+	.	gene_id "MSTRG.116139"; transcript_id "MSTRG.116139.21"; exon_number "1";
chr21	StringTie	exon	46326377	46326589	1000	+	.	gene_id "MSTRG.116139"; transcript_id "MSTRG.116139.21"; exon_number "2";
chr21	StringTie	exon	46334397	46334768	1000	+	.	gene_id "MSTRG.116139"; transcript_id "MSTRG.116139.21"; exon_number "3";
chr21	StringTie	exon	46346128	46346208	1000	+	.	gene_id "MSTRG.116139"; transcript_id "MSTRG.116139.21"; exon_number "4";
chr21	StringTie	exon	46346743	46346998	1000	+	.	gene_id "MSTRG.116139"; transcript_id "MSTRG.116139.21"; exon_number "5";
chr21	StringTie	exon	46347457	46347512	1000	+	.	gene_id "MSTRG.116139"; transcript_id "MSTRG.116139.21"; exon_number "6";
chr21	StringTie	exon	46349012	46349186	1000	+	.	gene_id "MSTRG.116139"; transcript_id "MSTRG.116139.21"; exon_number "7";
chr21	StringTie	exon	46349684	46349820	1000	+	.	gene_id "MSTRG.116139"; transcript_id "MSTRG.116139.21"; exon_number "8";
chr21	StringTie	exon	46351429	46351540	1000	+	.	gene_id "MSTRG.116139"; transcript_id "MSTRG.116139.21"; exon_number "9";
chr21	StringTie	exon	46353104	46353326	1000	+	.	gene_id "MSTRG.116139"; transcript_id "MSTRG.116139.21"; exon_number "10";
chr21	StringTie	exon	46353987	46354068	1000	+	.	gene_id "MSTRG.116139"; transcript_id "MSTRG.116139.21"; exon_number "11";
chr21	StringTie	exon	46355452	46355626	1000	+	.	gene_id "MSTRG.116139"; transcript_id "MSTRG.116139.21"; exon_number "12";
chr21	StringTie	exon	46356974	46357191	1000	+	.	gene_id "MSTRG.116139"; transcript_id "MSTRG.116139.21"; exon_number "13";
chr21	StringTie	exon	46363480	46363934	1000	+	.	gene_id "MSTRG.116139"; transcript_id "MSTRG.116139.21"; exon_number "14";
chr21	StringTie	exon	46366584	46367139	1000	+	.	gene_id "MSTRG.116139"; transcript_id "MSTRG.116139.21"; exon_number "15";
chr21	StringTie	exon	46381694	46381840	1000	+	.	gene_id "MSTRG.116139"; transcript_id "MSTRG.116139.21"; exon_number "16";
chr21	StringTie	exon	46385832	46385983	1000	+	.	gene_id "MSTRG.116139"; transcript_id "MSTRG.116139.21"; exon_number "17";
chr21	StringTie	exon	46388742	46388884	1000	+	.	gene_id "MSTRG.116139"; transcript_id "MSTRG.116139.21"; exon_number "18";
chr21	StringTie	exon	46389199	46389431	1000	+	.	gene_id "MSTRG.116139"; transcript_id "MSTRG.116139.21"; exon_number "19";
chr21	StringTie	exon	46390670	46390832	1000	+	.	gene_id "MSTRG.116139"; transcript_id "MSTRG.116139.21"; exon_number "20";
chr21	StringTie	exon	46391164	46391376	1000	+	.	gene_id "MSTRG.116139"; transcript_id "MSTRG.116139.21"; exon_number "21";
chr21	StringTie	exon	46397265	46397494	1000	+	.	gene_id "MSTRG.116139"; transcript_id "MSTRG.116139.21"; exon_number "22";
chr21	StringTie	exon	46398014	46398130	1000	+	.	gene_id "MSTRG.116139"; transcript_id "MSTRG.116139.21"; exon_number "23";
chr21	StringTie	exon	46398238	46398255	1000	+	.	gene_id "MSTRG.116139"; transcript_id "MSTRG.116139.21"; exon_number "24";
chr21	StringTie	exon	46399590	46399796	1000	+	.	gene_id "MSTRG.116139"; transcript_id "MSTRG.116139.21"; exon_number "25";
chr21	StringTie	exon	46401551	46401721	1000	+	.	gene_id "MSTRG.116139"; transcript_id "MSTRG.116139.21"; exon_number "26";
chr21	StringTie	exon	46402331	46402483	1000	+	.	gene_id "MSTRG.116139"; transcript_id "MSTRG.116139.21"; exon_number "27";
chr21	StringTie	exon	46411189	46412067	1000	+	.	gene_id "MSTRG.116139"; transcript_id "MSTRG.116139.21"; exon_number "28";
chr21	StringTie	exon	46412837	46412992	1000	+	.	gene_id "MSTRG.116139"; transcript_id "MSTRG.116139.21"; exon_number "29";
chr21	StringTie	exon	46416069	46416839	1000	+	.	gene_id "MSTRG.116139"; transcript_id "MSTRG.116139.21"; exon_number "30";
chr21	StringTie	exon	46418204	46418306	1000	+	.	gene_id "MSTRG.116139"; transcript_id "MSTRG.116139.21"; exon_number "31";
chr21	StringTie	exon	46421970	46422124	1000	+	.	gene_id "MSTRG.116139"; transcript_id "MSTRG.116139.21"; exon_number "32";
chr21	StringTie	exon	46425831	46425971	1000	+	.	gene_id "MSTRG.116139"; transcript_id "MSTRG.116139.21"; exon_number "33";
chr21	StringTie	exon	46427622	46427795	1000	+	.	gene_id "MSTRG.116139"; transcript_id "MSTRG.116139.21"; exon_number "34";
chr21	StringTie	exon	46428395	46428590	1000	+	.	gene_id "MSTRG.116139"; transcript_id "MSTRG.116139.21"; exon_number "35";
chr21	StringTie	exon	46430010	46430232	1000	+	.	gene_id "MSTRG.116139"; transcript_id "MSTRG.116139.21"; exon_number "36";
chr21	StringTie	exon	46430507	46430657	1000	+	.	gene_id "MSTRG.116139"; transcript_id "MSTRG.116139.21"; exon_number "37";
chr21	StringTie	exon	46430810	46430973	1000	+	.	gene_id "MSTRG.116139"; transcript_id "MSTRG.116139.21"; exon_number "38";
chr21	StringTie	exon	46431529	46431978	1000	+	.	gene_id "MSTRG.116139"; transcript_id "MSTRG.116139.21"; exon_number "39";
chr21	StringTie	exon	46435904	46436148	1000	+	.	gene_id "MSTRG.116139"; transcript_id "MSTRG.116139.21"; exon_number "40";
chr21	StringTie	exon	46436979	46437081	1000	+	.	gene_id "MSTRG.116139"; transcript_id "MSTRG.116139.21"; exon_number "41";
chr21	StringTie	exon	46438164	46438337	1000	+	.	gene_id "MSTRG.116139"; transcript_id "MSTRG.116139.21"; exon_number "42";
chr21	StringTie	exon	46440083	46440202	1000	+	.	gene_id "MSTRG.116139"; transcript_id "MSTRG.116139.21"; exon_number "43";
chr21	StringTie	exon	46440855	46441084	1000	+	.	gene_id "MSTRG.116139"; transcript_id "MSTRG.116139.21"; exon_number "44";
chr21	StringTie	exon	46442497	46442573	1000	+	.	gene_id "MSTRG.116139"; transcript_id "MSTRG.116139.21"; exon_number "45";
chr21	StringTie	exon	46443810	46443948	1000	+	.	gene_id "MSTRG.116139"; transcript_id "MSTRG.116139.21"; exon_number "46";
chr21	StringTie	exon	46444694	46444821	1000	+	.	gene_id "MSTRG.116139"; transcript_id "MSTRG.116139.21"; exon_number "47";
chr21	StringTie	exon	46445284	46445888	1000	+	.	gene_id "MSTRG.116139"; transcript_id "MSTRG.116139.21"; exon_number "48";
chr21	StringTie	transcript	46458877	46576072	1000	+	.	gene_id "MSTRG.116139"; transcript_id "MSTRG.116139.210";
chr21	StringTie	exon	46458877	46459222	1000	+	.	gene_id "MSTRG.116139"; transcript_id "MSTRG.116139.210"; exon_number "1";
chr21	StringTie	exon	46484757	46484828	1000	+	.	gene_id "MSTRG.116139"; transcript_id "MSTRG.116139.210"; exon_number "2";
chr21	StringTie	exon	46490600	46490719	1000	+	.	gene_id "MSTRG.116139"; transcript_id "MSTRG.116139.210"; exon_number "3";
chr21	StringTie	exon	46496988	46497107	1000	+	.	gene_id "MSTRG.116139"; transcript_id "MSTRG.116139.210"; exon_number "4";
chr21	StringTie	exon	46498582	46498833	1000	+	.	gene_id "MSTRG.116139"; transcript_id "MSTRG.116139.210"; exon_number "5";
chr21	StringTie	exon	46504361	46504489	1000	+	.	gene_id "MSTRG.116139"; transcript_id "MSTRG.116139.210"; exon_number "6";
chr21	StringTie	exon	46509257	46509376	1000	+	.	gene_id "MSTRG.116139"; transcript_id "MSTRG.116139.210"; exon_number "7";
chr21	StringTie	exon	46511417	46511614	1000	+	.	gene_id "MSTRG.116139"; transcript_id "MSTRG.116139.210"; exon_number "8";
chr21	StringTie	exon	46529092	46529183	1000	+	.	gene_id "MSTRG.116139"; transcript_id "MSTRG.116139.210"; exon_number "9";
chr21	StringTie	exon	46532127	46532237	1000	+	.	gene_id "MSTRG.116139"; transcript_id "MSTRG.116139.210"; exon_number "10";
chr21	StringTie	exon	46533524	46533647	1000	+	.	gene_id "MSTRG.116139"; transcript_id "MSTRG.116139.210"; exon_number "11";
chr21	StringTie	exon	46534004	46534113	1000	+	.	gene_id "MSTRG.116139"; transcript_id "MSTRG.116139.210"; exon_number "12";
chr21	StringTie	exon	46534585	46534687	1000	+	.	gene_id "MSTRG.116139"; transcript_id "MSTRG.116139.210"; exon_number "13";
chr21	StringTie	exon	46537224	46537288	1000	+	.	gene_id "MSTRG.116139"; transcript_id "MSTRG.116139.210"; exon_number "14";
chr21	StringTie	exon	46537446	46537539	1000	+	.	gene_id "MSTRG.116139"; transcript_id "MSTRG.116139.210"; exon_number "15";
chr21	StringTie	exon	46538483	46538602	1000	+	.	gene_id "MSTRG.116139"; transcript_id "MSTRG.116139.210"; exon_number "16";
chr21	StringTie	exon	46539877	46539991	1000	+	.	gene_id "MSTRG.116139"; transcript_id "MSTRG.116139.210"; exon_number "17";
chr21	StringTie	exon	46541756	46541895	1000	+	.	gene_id "MSTRG.116139"; transcript_id "MSTRG.116139.210"; exon_number "18";
chr21	StringTie	exon	46545137	46545273	1000	+	.	gene_id "MSTRG.116139"; transcript_id "MSTRG.116139.210"; exon_number "19";
chr21	StringTie	exon	46545881	46545961	1000	+	.	gene_id "MSTRG.116139"; transcript_id "MSTRG.116139.210"; exon_number "20";
chr21	StringTie	exon	46546915	46547042	1000	+	.	gene_id "MSTRG.116139"; transcript_id "MSTRG.116139.210"; exon_number "21";
chr21	StringTie	exon	46549771	46549885	1000	+	.	gene_id "MSTRG.116139"; transcript_id "MSTRG.116139.210"; exon_number "22";
chr21	StringTie	exon	46550543	46550744	1000	+	.	gene_id "MSTRG.116139"; transcript_id "MSTRG.116139.210"; exon_number "23";
chr21	StringTie	exon	46551634	46551743	1000	+	.	gene_id "MSTRG.116139"; transcript_id "MSTRG.116139.210"; exon_number "24";
chr21	StringTie	exon	46551824	46551904	1000	+	.	gene_id "MSTRG.116139"; transcript_id "MSTRG.116139.210"; exon_number "25";
chr21	StringTie	exon	46554169	46554292	1000	+	.	gene_id "MSTRG.116139"; transcript_id "MSTRG.116139.210"; exon_number "26";
chr21	StringTie	exon	46554575	46554696	1000	+	.	gene_id "MSTRG.116139"; transcript_id "MSTRG.116139.210"; exon_number "27";
chr21	StringTie	exon	46554822	46554933	1000	+	.	gene_id "MSTRG.116139"; transcript_id "MSTRG.116139.210"; exon_number "28";
chr21	StringTie	exon	46555982	46556091	1000	+	.	gene_id "MSTRG.116139"; transcript_id "MSTRG.116139.210"; exon_number "29";
chr21	StringTie	exon	46556403	46557069	1000	+	.	gene_id "MSTRG.116139"; transcript_id "MSTRG.116139.210"; exon_number "30";
chr21	StringTie	exon	46557585	46557753	1000	+	.	gene_id "MSTRG.116139"; transcript_id "MSTRG.116139.210"; exon_number "31";
chr21	StringTie	exon	46558223	46558393	1000	+	.	gene_id "MSTRG.116139"; transcript_id "MSTRG.116139.210"; exon_number "32";
chr21	StringTie	exon	46560722	46560783	1000	+	.	gene_id "MSTRG.116139"; transcript_id "MSTRG.116139.210"; exon_number "33";
chr21	StringTie	exon	46561748	46561805	1000	+	.	gene_id "MSTRG.116139"; transcript_id "MSTRG.116139.210"; exon_number "34";
chr21	StringTie	exon	46563858	46563932	1000	+	.	gene_id "MSTRG.116139"; transcript_id "MSTRG.116139.210"; exon_number "35";
chr21	StringTie	exon	46565713	46565887	1000	+	.	gene_id "MSTRG.116139"; transcript_id "MSTRG.116139.210"; exon_number "36";
chr21	StringTie	exon	46566560	46566683	1000	+	.	gene_id "MSTRG.116139"; transcript_id "MSTRG.116139.210"; exon_number "37";
chr21	StringTie	exon	46567370	46576072	1000	+	.	gene_id "MSTRG.116139"; transcript_id "MSTRG.116139.210"; exon_number "38";
chr21	StringTie	transcript	46458877	46582553	1000	+	.	gene_id "MSTRG.116139"; transcript_id "MSTRG.116139.211";
chr21	StringTie	exon	46458877	46459222	1000	+	.	gene_id "MSTRG.116139"; transcript_id "MSTRG.116139.211"; exon_number "1";
chr21	StringTie	exon	46484757	46484828	1000	+	.	gene_id "MSTRG.116139"; transcript_id "MSTRG.116139.211"; exon_number "2";
chr21	StringTie	exon	46490600	46490719	1000	+	.	gene_id "MSTRG.116139"; transcript_id "MSTRG.116139.211"; exon_number "3";
chr21	StringTie	exon	46496988	46497107	1000	+	.	gene_id "MSTRG.116139"; transcript_id "MSTRG.116139.211"; exon_number "4";
chr21	StringTie	exon	46498582	46498833	1000	+	.	gene_id "MSTRG.116139"; transcript_id "MSTRG.116139.211"; exon_number "5";
chr21	StringTie	exon	46504361	46504489	1000	+	.	gene_id "MSTRG.116139"; transcript_id "MSTRG.116139.211"; exon_number "6";
chr21	StringTie	exon	46509257	46509376	1000	+	.	gene_id "MSTRG.116139"; transcript_id "MSTRG.116139.211"; exon_number "7";
chr21	StringTie	exon	46511417	46511614	1000	+	.	gene_id "MSTRG.116139"; transcript_id "MSTRG.116139.211"; exon_number "8";
chr21	StringTie	exon	46529092	46529183	1000	+	.	gene_id "MSTRG.116139"; transcript_id "MSTRG.116139.211"; exon_number "9";
chr21	StringTie	exon	46532127	46532237	1000	+	.	gene_id "MSTRG.116139"; transcript_id "MSTRG.116139.211"; exon_number "10";
chr21	StringTie	exon	46533524	46533647	1000	+	.	gene_id "MSTRG.116139"; transcript_id "MSTRG.116139.211"; exon_number "11";
chr21	StringTie	exon	46534004	46534113	1000	+	.	gene_id "MSTRG.116139"; transcript_id "MSTRG.116139.211"; exon_number "12";
chr21	StringTie	exon	46534585	46534687	1000	+	.	gene_id "MSTRG.116139"; transcript_id "MSTRG.116139.211"; exon_number "13";
chr21	StringTie	exon	46537224	46537288	1000	+	.	gene_id "MSTRG.116139"; transcript_id "MSTRG.116139.211"; exon_number "14";
chr21	StringTie	exon	46537446	46537539	1000	+	.	gene_id "MSTRG.116139"; transcript_id "MSTRG.116139.211"; exon_number "15";
chr21	StringTie	exon	46538483	46538602	1000	+	.	gene_id "MSTRG.116139"; transcript_id "MSTRG.116139.211"; exon_number "16";
chr21	StringTie	exon	46539877	46539991	1000	+	.	gene_id "MSTRG.116139"; transcript_id "MSTRG.116139.211"; exon_number "17";
chr21	StringTie	exon	46541756	46541895	1000	+	.	gene_id "MSTRG.116139"; transcript_id "MSTRG.116139.211"; exon_number "18";
chr21	StringTie	exon	46545137	46545273	1000	+	.	gene_id "MSTRG.116139"; transcript_id "MSTRG.116139.211"; exon_number "19";
chr21	StringTie	exon	46545881	46545961	1000	+	.	gene_id "MSTRG.116139"; transcript_id "MSTRG.116139.211"; exon_number "20";
chr21	StringTie	exon	46546915	46547042	1000	+	.	gene_id "MSTRG.116139"; transcript_id "MSTRG.116139.211"; exon_number "21";
chr21	StringTie	exon	46549771	46549885	1000	+	.	gene_id "MSTRG.116139"; transcript_id "MSTRG.116139.211"; exon_number "22";
chr21	StringTie	exon	46550543	46550744	1000	+	.	gene_id "MSTRG.116139"; transcript_id "MSTRG.116139.211"; exon_number "23";
chr21	StringTie	exon	46551634	46551743	1000	+	.	gene_id "MSTRG.116139"; transcript_id "MSTRG.116139.211"; exon_number "24";
chr21	StringTie	exon	46551824	46551904	1000	+	.	gene_id "MSTRG.116139"; transcript_id "MSTRG.116139.211"; exon_number "25";
chr21	StringTie	exon	46554169	46554292	1000	+	.	gene_id "MSTRG.116139"; transcript_id "MSTRG.116139.211"; exon_number "26";
chr21	StringTie	exon	46554575	46554696	1000	+	.	gene_id "MSTRG.116139"; transcript_id "MSTRG.116139.211"; exon_number "27";
chr21	StringTie	exon	46554822	46554933	1000	+	.	gene_id "MSTRG.116139"; transcript_id "MSTRG.116139.211"; exon_number "28";
chr21	StringTie	exon	46555982	46556091	1000	+	.	gene_id "MSTRG.116139"; transcript_id "MSTRG.116139.211"; exon_number "29";
chr21	StringTie	exon	46556403	46557753	1000	+	.	gene_id "MSTRG.116139"; transcript_id "MSTRG.116139.211"; exon_number "30";
chr21	StringTie	exon	46558223	46558393	1000	+	.	gene_id "MSTRG.116139"; transcript_id "MSTRG.116139.211"; exon_number "31";
chr21	StringTie	exon	46560722	46563932	1000	+	.	gene_id "MSTRG.116139"; transcript_id "MSTRG.116139.211"; exon_number "32";
chr21	StringTie	exon	46565713	46565887	1000	+	.	gene_id "MSTRG.116139"; transcript_id "MSTRG.116139.211"; exon_number "33";
chr21	StringTie	exon	46566560	46566683	1000	+	.	gene_id "MSTRG.116139"; transcript_id "MSTRG.116139.211"; exon_number "34";
chr21	StringTie	exon	46567370	46571064	1000	+	.	gene_id "MSTRG.116139"; transcript_id "MSTRG.116139.211"; exon_number "35";
chr21	StringTie	exon	46581681	46582553	1000	+	.	gene_id "MSTRG.116139"; transcript_id "MSTRG.116139.211"; exon_number "36";
chr21	StringTie	transcript	46458885	46583989	1000	+	.	gene_id "MSTRG.116139"; transcript_id "MSTRG.116139.212";
chr21	StringTie	exon	46458885	46459222	1000	+	.	gene_id "MSTRG.116139"; transcript_id "MSTRG.116139.212"; exon_number "1";
chr21	StringTie	exon	46463066	46463228	1000	+	.	gene_id "MSTRG.116139"; transcript_id "MSTRG.116139.212"; exon_number "2";
chr21	StringTie	exon	46484757	46484828	1000	+	.	gene_id "MSTRG.116139"; transcript_id "MSTRG.116139.212"; exon_number "3";
chr21	StringTie	exon	46490600	46490719	1000	+	.	gene_id "MSTRG.116139"; transcript_id "MSTRG.116139.212"; exon_number "4";
chr21	StringTie	exon	46496988	46497107	1000	+	.	gene_id "MSTRG.116139"; transcript_id "MSTRG.116139.212"; exon_number "5";
chr21	StringTie	exon	46498582	46498833	1000	+	.	gene_id "MSTRG.116139"; transcript_id "MSTRG.116139.212"; exon_number "6";
chr21	StringTie	exon	46509257	46509376	1000	+	.	gene_id "MSTRG.116139"; transcript_id "MSTRG.116139.212"; exon_number "7";
chr21	StringTie	exon	46511417	46511614	1000	+	.	gene_id "MSTRG.116139"; transcript_id "MSTRG.116139.212"; exon_number "8";
chr21	StringTie	exon	46529092	46529183	1000	+	.	gene_id "MSTRG.116139"; transcript_id "MSTRG.116139.212"; exon_number "9";
chr21	StringTie	exon	46532127	46532237	1000	+	.	gene_id "MSTRG.116139"; transcript_id "MSTRG.116139.212"; exon_number "10";
chr21	StringTie	exon	46533524	46533647	1000	+	.	gene_id "MSTRG.116139"; transcript_id "MSTRG.116139.212"; exon_number "11";
chr21	StringTie	exon	46534004	46534113	1000	+	.	gene_id "MSTRG.116139"; transcript_id "MSTRG.116139.212"; exon_number "12";
chr21	StringTie	exon	46534585	46534687	1000	+	.	gene_id "MSTRG.116139"; transcript_id "MSTRG.116139.212"; exon_number "13";
chr21	StringTie	exon	46537224	46537288	1000	+	.	gene_id "MSTRG.116139"; transcript_id "MSTRG.116139.212"; exon_number "14";
chr21	StringTie	exon	46537446	46537539	1000	+	.	gene_id "MSTRG.116139"; transcript_id "MSTRG.116139.212"; exon_number "15";
chr21	StringTie	exon	46538483	46538602	1000	+	.	gene_id "MSTRG.116139"; transcript_id "MSTRG.116139.212"; exon_number "16";
chr21	StringTie	exon	46539877	46539990	1000	+	.	gene_id "MSTRG.116139"; transcript_id "MSTRG.116139.212"; exon_number "17";
chr21	StringTie	exon	46541756	46541895	1000	+	.	gene_id "MSTRG.116139"; transcript_id "MSTRG.116139.212"; exon_number "18";
chr21	StringTie	exon	46545137	46545273	1000	+	.	gene_id "MSTRG.116139"; transcript_id "MSTRG.116139.212"; exon_number "19";
chr21	StringTie	exon	46545881	46545961	1000	+	.	gene_id "MSTRG.116139"; transcript_id "MSTRG.116139.212"; exon_number "20";
chr21	StringTie	exon	46546915	46547042	1000	+	.	gene_id "MSTRG.116139"; transcript_id "MSTRG.116139.212"; exon_number "21";
chr21	StringTie	exon	46549771	46549885	1000	+	.	gene_id "MSTRG.116139"; transcript_id "MSTRG.116139.212"; exon_number "22";
chr21	StringTie	exon	46550543	46550744	1000	+	.	gene_id "MSTRG.116139"; transcript_id "MSTRG.116139.212"; exon_number "23";
chr21	StringTie	exon	46551634	46551743	1000	+	.	gene_id "MSTRG.116139"; transcript_id "MSTRG.116139.212"; exon_number "24";
chr21	StringTie	exon	46551824	46551904	1000	+	.	gene_id "MSTRG.116139"; transcript_id "MSTRG.116139.212"; exon_number "25";
chr21	StringTie	exon	46554169	46554292	1000	+	.	gene_id "MSTRG.116139"; transcript_id "MSTRG.116139.212"; exon_number "26";
chr21	StringTie	exon	46554575	46554696	1000	+	.	gene_id "MSTRG.116139"; transcript_id "MSTRG.116139.212"; exon_number "27";
chr21	StringTie	exon	46554822	46554933	1000	+	.	gene_id "MSTRG.116139"; transcript_id "MSTRG.116139.212"; exon_number "28";
chr21	StringTie	exon	46555982	46556091	1000	+	.	gene_id "MSTRG.116139"; transcript_id "MSTRG.116139.212"; exon_number "29";
chr21	StringTie	exon	46556939	46557069	1000	+	.	gene_id "MSTRG.116139"; transcript_id "MSTRG.116139.212"; exon_number "30";
chr21	StringTie	exon	46557585	46557753	1000	+	.	gene_id "MSTRG.116139"; transcript_id "MSTRG.116139.212"; exon_number "31";
chr21	StringTie	exon	46558223	46560783	1000	+	.	gene_id "MSTRG.116139"; transcript_id "MSTRG.116139.212"; exon_number "32";
chr21	StringTie	exon	46561748	46563932	1000	+	.	gene_id "MSTRG.116139"; transcript_id "MSTRG.116139.212"; exon_number "33";
chr21	StringTie	exon	46565713	46565887	1000	+	.	gene_id "MSTRG.116139"; transcript_id "MSTRG.116139.212"; exon_number "34";
chr21	StringTie	exon	46566560	46566683	1000	+	.	gene_id "MSTRG.116139"; transcript_id "MSTRG.116139.212"; exon_number "35";
chr21	StringTie	exon	46567370	46571064	1000	+	.	gene_id "MSTRG.116139"; transcript_id "MSTRG.116139.212"; exon_number "36";
chr21	StringTie	exon	46581681	46582036	1000	+	.	gene_id "MSTRG.116139"; transcript_id "MSTRG.116139.212"; exon_number "37";
chr21	StringTie	exon	46582211	46583989	1000	+	.	gene_id "MSTRG.116139"; transcript_id "MSTRG.116139.212"; exon_number "38";
chr21	StringTie	transcript	46458895	46572816	1000	+	.	gene_id "MSTRG.116139"; transcript_id "MSTRG.116139.213";
chr21	StringTie	exon	46458895	46459222	1000	+	.	gene_id "MSTRG.116139"; transcript_id "MSTRG.116139.213"; exon_number "1";
chr21	StringTie	exon	46484757	46484828	1000	+	.	gene_id "MSTRG.116139"; transcript_id "MSTRG.116139.213"; exon_number "2";
chr21	StringTie	exon	46490600	46490719	1000	+	.	gene_id "MSTRG.116139"; transcript_id "MSTRG.116139.213"; exon_number "3";
chr21	StringTie	exon	46494129	46494233	1000	+	.	gene_id "MSTRG.116139"; transcript_id "MSTRG.116139.213"; exon_number "4";
chr21	StringTie	exon	46496988	46497107	1000	+	.	gene_id "MSTRG.116139"; transcript_id "MSTRG.116139.213"; exon_number "5";
chr21	StringTie	exon	46498582	46498833	1000	+	.	gene_id "MSTRG.116139"; transcript_id "MSTRG.116139.213"; exon_number "6";
chr21	StringTie	exon	46504361	46504489	1000	+	.	gene_id "MSTRG.116139"; transcript_id "MSTRG.116139.213"; exon_number "7";
chr21	StringTie	exon	46509257	46509376	1000	+	.	gene_id "MSTRG.116139"; transcript_id "MSTRG.116139.213"; exon_number "8";
chr21	StringTie	exon	46511417	46511614	1000	+	.	gene_id "MSTRG.116139"; transcript_id "MSTRG.116139.213"; exon_number "9";
chr21	StringTie	exon	46529092	46529183	1000	+	.	gene_id "MSTRG.116139"; transcript_id "MSTRG.116139.213"; exon_number "10";
chr21	StringTie	exon	46532127	46532237	1000	+	.	gene_id "MSTRG.116139"; transcript_id "MSTRG.116139.213"; exon_number "11";
chr21	StringTie	exon	46533524	46533647	1000	+	.	gene_id "MSTRG.116139"; transcript_id "MSTRG.116139.213"; exon_number "12";
chr21	StringTie	exon	46534004	46534113	1000	+	.	gene_id "MSTRG.116139"; transcript_id "MSTRG.116139.213"; exon_number "13";
chr21	StringTie	exon	46534585	46534687	1000	+	.	gene_id "MSTRG.116139"; transcript_id "MSTRG.116139.213"; exon_number "14";
chr21	StringTie	exon	46537224	46537288	1000	+	.	gene_id "MSTRG.116139"; transcript_id "MSTRG.116139.213"; exon_number "15";
chr21	StringTie	exon	46537446	46537539	1000	+	.	gene_id "MSTRG.116139"; transcript_id "MSTRG.116139.213"; exon_number "16";
chr21	StringTie	exon	46538483	46538602	1000	+	.	gene_id "MSTRG.116139"; transcript_id "MSTRG.116139.213"; exon_number "17";
chr21	StringTie	exon	46539877	46539991	1000	+	.	gene_id "MSTRG.116139"; transcript_id "MSTRG.116139.213"; exon_number "18";
chr21	StringTie	exon	46541756	46541895	1000	+	.	gene_id "MSTRG.116139"; transcript_id "MSTRG.116139.213"; exon_number "19";
chr21	StringTie	exon	46545137	46545273	1000	+	.	gene_id "MSTRG.116139"; transcript_id "MSTRG.116139.213"; exon_number "20";
chr21	StringTie	exon	46545881	46545961	1000	+	.	gene_id "MSTRG.116139"; transcript_id "MSTRG.116139.213"; exon_number "21";
chr21	StringTie	exon	46546915	46547042	1000	+	.	gene_id "MSTRG.116139"; transcript_id "MSTRG.116139.213"; exon_number "22";
chr21	StringTie	exon	46549771	46549885	1000	+	.	gene_id "MSTRG.116139"; transcript_id "MSTRG.116139.213"; exon_number "23";
chr21	StringTie	exon	46550543	46550744	1000	+	.	gene_id "MSTRG.116139"; transcript_id "MSTRG.116139.213"; exon_number "24";
chr21	StringTie	exon	46551634	46551743	1000	+	.	gene_id "MSTRG.116139"; transcript_id "MSTRG.116139.213"; exon_number "25";
chr21	StringTie	exon	46551824	46551904	1000	+	.	gene_id "MSTRG.116139"; transcript_id "MSTRG.116139.213"; exon_number "26";
chr21	StringTie	exon	46554169	46554292	1000	+	.	gene_id "MSTRG.116139"; transcript_id "MSTRG.116139.213"; exon_number "27";
chr21	StringTie	exon	46554575	46554696	1000	+	.	gene_id "MSTRG.116139"; transcript_id "MSTRG.116139.213"; exon_number "28";
chr21	StringTie	exon	46554822	46554933	1000	+	.	gene_id "MSTRG.116139"; transcript_id "MSTRG.116139.213"; exon_number "29";
chr21	StringTie	exon	46555982	46556091	1000	+	.	gene_id "MSTRG.116139"; transcript_id "MSTRG.116139.213"; exon_number "30";
chr21	StringTie	exon	46556939	46557069	1000	+	.	gene_id "MSTRG.116139"; transcript_id "MSTRG.116139.213"; exon_number "31";
chr21	StringTie	exon	46557585	46557753	1000	+	.	gene_id "MSTRG.116139"; transcript_id "MSTRG.116139.213"; exon_number "32";
chr21	StringTie	exon	46558223	46558393	1000	+	.	gene_id "MSTRG.116139"; transcript_id "MSTRG.116139.213"; exon_number "33";
chr21	StringTie	exon	46559834	46560783	1000	+	.	gene_id "MSTRG.116139"; transcript_id "MSTRG.116139.213"; exon_number "34";
chr21	StringTie	exon	46561748	46563932	1000	+	.	gene_id "MSTRG.116139"; transcript_id "MSTRG.116139.213"; exon_number "35";
chr21	StringTie	exon	46565713	46565887	1000	+	.	gene_id "MSTRG.116139"; transcript_id "MSTRG.116139.213"; exon_number "36";
chr21	StringTie	exon	46566560	46566683	1000	+	.	gene_id "MSTRG.116139"; transcript_id "MSTRG.116139.213"; exon_number "37";
chr21	StringTie	exon	46567370	46567674	1000	+	.	gene_id "MSTRG.116139"; transcript_id "MSTRG.116139.213"; exon_number "38";
chr21	StringTie	exon	46570630	46572816	1000	+	.	gene_id "MSTRG.116139"; transcript_id "MSTRG.116139.213"; exon_number "39";
chr21	StringTie	transcript	46458896	46583855	1000	+	.	gene_id "MSTRG.116139"; transcript_id "MSTRG.116139.214";
chr21	StringTie	exon	46458896	46459222	1000	+	.	gene_id "MSTRG.116139"; transcript_id "MSTRG.116139.214"; exon_number "1";
chr21	StringTie	exon	46484757	46484828	1000	+	.	gene_id "MSTRG.116139"; transcript_id "MSTRG.116139.214"; exon_number "2";
chr21	StringTie	exon	46490600	46490719	1000	+	.	gene_id "MSTRG.116139"; transcript_id "MSTRG.116139.214"; exon_number "3";
chr21	StringTie	exon	46496988	46497107	1000	+	.	gene_id "MSTRG.116139"; transcript_id "MSTRG.116139.214"; exon_number "4";
chr21	StringTie	exon	46498582	46498833	1000	+	.	gene_id "MSTRG.116139"; transcript_id "MSTRG.116139.214"; exon_number "5";
chr21	StringTie	exon	46504361	46504489	1000	+	.	gene_id "MSTRG.116139"; transcript_id "MSTRG.116139.214"; exon_number "6";
chr21	StringTie	exon	46509257	46509376	1000	+	.	gene_id "MSTRG.116139"; transcript_id "MSTRG.116139.214"; exon_number "7";
chr21	StringTie	exon	46511417	46511614	1000	+	.	gene_id "MSTRG.116139"; transcript_id "MSTRG.116139.214"; exon_number "8";
chr21	StringTie	exon	46529092	46529183	1000	+	.	gene_id "MSTRG.116139"; transcript_id "MSTRG.116139.214"; exon_number "9";
chr21	StringTie	exon	46532127	46532237	1000	+	.	gene_id "MSTRG.116139"; transcript_id "MSTRG.116139.214"; exon_number "10";
chr21	StringTie	exon	46533524	46533647	1000	+	.	gene_id "MSTRG.116139"; transcript_id "MSTRG.116139.214"; exon_number "11";
chr21	StringTie	exon	46534004	46534113	1000	+	.	gene_id "MSTRG.116139"; transcript_id "MSTRG.116139.214"; exon_number "12";
chr21	StringTie	exon	46534585	46534687	1000	+	.	gene_id "MSTRG.116139"; transcript_id "MSTRG.116139.214"; exon_number "13";
chr21	StringTie	exon	46537224	46537288	1000	+	.	gene_id "MSTRG.116139"; transcript_id "MSTRG.116139.214"; exon_number "14";
chr21	StringTie	exon	46537446	46537539	1000	+	.	gene_id "MSTRG.116139"; transcript_id "MSTRG.116139.214"; exon_number "15";
chr21	StringTie	exon	46538483	46538602	1000	+	.	gene_id "MSTRG.116139"; transcript_id "MSTRG.116139.214"; exon_number "16";
chr21	StringTie	exon	46539877	46539991	1000	+	.	gene_id "MSTRG.116139"; transcript_id "MSTRG.116139.214"; exon_number "17";
chr21	StringTie	exon	46541756	46541895	1000	+	.	gene_id "MSTRG.116139"; transcript_id "MSTRG.116139.214"; exon_number "18";
chr21	StringTie	exon	46545137	46545273	1000	+	.	gene_id "MSTRG.116139"; transcript_id "MSTRG.116139.214"; exon_number "19";
chr21	StringTie	exon	46545881	46545961	1000	+	.	gene_id "MSTRG.116139"; transcript_id "MSTRG.116139.214"; exon_number "20";
chr21	StringTie	exon	46546915	46547042	1000	+	.	gene_id "MSTRG.116139"; transcript_id "MSTRG.116139.214"; exon_number "21";
chr21	StringTie	exon	46549771	46549885	1000	+	.	gene_id "MSTRG.116139"; transcript_id "MSTRG.116139.214"; exon_number "22";
chr21	StringTie	exon	46550543	46550744	1000	+	.	gene_id "MSTRG.116139"; transcript_id "MSTRG.116139.214"; exon_number "23";
chr21	StringTie	exon	46551634	46551743	1000	+	.	gene_id "MSTRG.116139"; transcript_id "MSTRG.116139.214"; exon_number "24";
chr21	StringTie	exon	46551824	46551904	1000	+	.	gene_id "MSTRG.116139"; transcript_id "MSTRG.116139.214"; exon_number "25";
chr21	StringTie	exon	46554169	46554292	1000	+	.	gene_id "MSTRG.116139"; transcript_id "MSTRG.116139.214"; exon_number "26";
chr21	StringTie	exon	46554575	46554696	1000	+	.	gene_id "MSTRG.116139"; transcript_id "MSTRG.116139.214"; exon_number "27";
chr21	StringTie	exon	46554822	46554933	1000	+	.	gene_id "MSTRG.116139"; transcript_id "MSTRG.116139.214"; exon_number "28";
chr21	StringTie	exon	46555982	46556091	1000	+	.	gene_id "MSTRG.116139"; transcript_id "MSTRG.116139.214"; exon_number "29";
chr21	StringTie	exon	46556939	46557069	1000	+	.	gene_id "MSTRG.116139"; transcript_id "MSTRG.116139.214"; exon_number "30";
chr21	StringTie	exon	46557585	46557753	1000	+	.	gene_id "MSTRG.116139"; transcript_id "MSTRG.116139.214"; exon_number "31";
chr21	StringTie	exon	46558223	46558393	1000	+	.	gene_id "MSTRG.116139"; transcript_id "MSTRG.116139.214"; exon_number "32";
chr21	StringTie	exon	46560722	46560783	1000	+	.	gene_id "MSTRG.116139"; transcript_id "MSTRG.116139.214"; exon_number "33";
chr21	StringTie	exon	46561748	46561805	1000	+	.	gene_id "MSTRG.116139"; transcript_id "MSTRG.116139.214"; exon_number "34";
chr21	StringTie	exon	46563858	46563932	1000	+	.	gene_id "MSTRG.116139"; transcript_id "MSTRG.116139.214"; exon_number "35";
chr21	StringTie	exon	46565713	46565887	1000	+	.	gene_id "MSTRG.116139"; transcript_id "MSTRG.116139.214"; exon_number "36";
chr21	StringTie	exon	46566560	46566683	1000	+	.	gene_id "MSTRG.116139"; transcript_id "MSTRG.116139.214"; exon_number "37";
chr21	StringTie	exon	46567370	46567674	1000	+	.	gene_id "MSTRG.116139"; transcript_id "MSTRG.116139.214"; exon_number "38";
chr21	StringTie	exon	46570630	46571064	1000	+	.	gene_id "MSTRG.116139"; transcript_id "MSTRG.116139.214"; exon_number "39";
chr21	StringTie	exon	46581700	46583855	1000	+	.	gene_id "MSTRG.116139"; transcript_id "MSTRG.116139.214"; exon_number "40";
chr21	StringTie	transcript	46458899	46584156	1000	+	.	gene_id "MSTRG.116139"; transcript_id "MSTRG.116139.215";
chr21	StringTie	exon	46458899	46459222	1000	+	.	gene_id "MSTRG.116139"; transcript_id "MSTRG.116139.215"; exon_number "1";
chr21	StringTie	exon	46484757	46484828	1000	+	.	gene_id "MSTRG.116139"; transcript_id "MSTRG.116139.215"; exon_number "2";
chr21	StringTie	exon	46490600	46490719	1000	+	.	gene_id "MSTRG.116139"; transcript_id "MSTRG.116139.215"; exon_number "3";
chr21	StringTie	exon	46496988	46497107	1000	+	.	gene_id "MSTRG.116139"; transcript_id "MSTRG.116139.215"; exon_number "4";
chr21	StringTie	exon	46498582	46498833	1000	+	.	gene_id "MSTRG.116139"; transcript_id "MSTRG.116139.215"; exon_number "5";
chr21	StringTie	exon	46504361	46504489	1000	+	.	gene_id "MSTRG.116139"; transcript_id "MSTRG.116139.215"; exon_number "6";
chr21	StringTie	exon	46509257	46509376	1000	+	.	gene_id "MSTRG.116139"; transcript_id "MSTRG.116139.215"; exon_number "7";
chr21	StringTie	exon	46511429	46511614	1000	+	.	gene_id "MSTRG.116139"; transcript_id "MSTRG.116139.215"; exon_number "8";
chr21	StringTie	exon	46529092	46529183	1000	+	.	gene_id "MSTRG.116139"; transcript_id "MSTRG.116139.215"; exon_number "9";
chr21	StringTie	exon	46532127	46532237	1000	+	.	gene_id "MSTRG.116139"; transcript_id "MSTRG.116139.215"; exon_number "10";
chr21	StringTie	exon	46533524	46533647	1000	+	.	gene_id "MSTRG.116139"; transcript_id "MSTRG.116139.215"; exon_number "11";
chr21	StringTie	exon	46534004	46534113	1000	+	.	gene_id "MSTRG.116139"; transcript_id "MSTRG.116139.215"; exon_number "12";
chr21	StringTie	exon	46534585	46534687	1000	+	.	gene_id "MSTRG.116139"; transcript_id "MSTRG.116139.215"; exon_number "13";
chr21	StringTie	exon	46537224	46537288	1000	+	.	gene_id "MSTRG.116139"; transcript_id "MSTRG.116139.215"; exon_number "14";
chr21	StringTie	exon	46537446	46537539	1000	+	.	gene_id "MSTRG.116139"; transcript_id "MSTRG.116139.215"; exon_number "15";
chr21	StringTie	exon	46538483	46538602	1000	+	.	gene_id "MSTRG.116139"; transcript_id "MSTRG.116139.215"; exon_number "16";
chr21	StringTie	exon	46539877	46539991	1000	+	.	gene_id "MSTRG.116139"; transcript_id "MSTRG.116139.215"; exon_number "17";
chr21	StringTie	exon	46541756	46541895	1000	+	.	gene_id "MSTRG.116139"; transcript_id "MSTRG.116139.215"; exon_number "18";
chr21	StringTie	exon	46545137	46545273	1000	+	.	gene_id "MSTRG.116139"; transcript_id "MSTRG.116139.215"; exon_number "19";
chr21	StringTie	exon	46545881	46545961	1000	+	.	gene_id "MSTRG.116139"; transcript_id "MSTRG.116139.215"; exon_number "20";
chr21	StringTie	exon	46546915	46547042	1000	+	.	gene_id "MSTRG.116139"; transcript_id "MSTRG.116139.215"; exon_number "21";
chr21	StringTie	exon	46549771	46549885	1000	+	.	gene_id "MSTRG.116139"; transcript_id "MSTRG.116139.215"; exon_number "22";
chr21	StringTie	exon	46550543	46550744	1000	+	.	gene_id "MSTRG.116139"; transcript_id "MSTRG.116139.215"; exon_number "23";
chr21	StringTie	exon	46551634	46551743	1000	+	.	gene_id "MSTRG.116139"; transcript_id "MSTRG.116139.215"; exon_number "24";
chr21	StringTie	exon	46551824	46551904	1000	+	.	gene_id "MSTRG.116139"; transcript_id "MSTRG.116139.215"; exon_number "25";
chr21	StringTie	exon	46554169	46554292	1000	+	.	gene_id "MSTRG.116139"; transcript_id "MSTRG.116139.215"; exon_number "26";
chr21	StringTie	exon	46554575	46554696	1000	+	.	gene_id "MSTRG.116139"; transcript_id "MSTRG.116139.215"; exon_number "27";
chr21	StringTie	exon	46554822	46554933	1000	+	.	gene_id "MSTRG.116139"; transcript_id "MSTRG.116139.215"; exon_number "28";
chr21	StringTie	exon	46555982	46556091	1000	+	.	gene_id "MSTRG.116139"; transcript_id "MSTRG.116139.215"; exon_number "29";
chr21	StringTie	exon	46556939	46557069	1000	+	.	gene_id "MSTRG.116139"; transcript_id "MSTRG.116139.215"; exon_number "30";
chr21	StringTie	exon	46557585	46557753	1000	+	.	gene_id "MSTRG.116139"; transcript_id "MSTRG.116139.215"; exon_number "31";
chr21	StringTie	exon	46558223	46558393	1000	+	.	gene_id "MSTRG.116139"; transcript_id "MSTRG.116139.215"; exon_number "32";
chr21	StringTie	exon	46560722	46560783	1000	+	.	gene_id "MSTRG.116139"; transcript_id "MSTRG.116139.215"; exon_number "33";
chr21	StringTie	exon	46561748	46561805	1000	+	.	gene_id "MSTRG.116139"; transcript_id "MSTRG.116139.215"; exon_number "34";
chr21	StringTie	exon	46563858	46563932	1000	+	.	gene_id "MSTRG.116139"; transcript_id "MSTRG.116139.215"; exon_number "35";
chr21	StringTie	exon	46565713	46565887	1000	+	.	gene_id "MSTRG.116139"; transcript_id "MSTRG.116139.215"; exon_number "36";
chr21	StringTie	exon	46566560	46566683	1000	+	.	gene_id "MSTRG.116139"; transcript_id "MSTRG.116139.215"; exon_number "37";
chr21	StringTie	exon	46567370	46567674	1000	+	.	gene_id "MSTRG.116139"; transcript_id "MSTRG.116139.215"; exon_number "38";
chr21	StringTie	exon	46570630	46571064	1000	+	.	gene_id "MSTRG.116139"; transcript_id "MSTRG.116139.215"; exon_number "39";
chr21	StringTie	exon	46581681	46584156	1000	+	.	gene_id "MSTRG.116139"; transcript_id "MSTRG.116139.215"; exon_number "40";
chr21	StringTie	transcript	46458902	46572287	1000	+	.	gene_id "MSTRG.116139"; transcript_id "MSTRG.116139.217";
chr21	StringTie	exon	46458902	46459222	1000	+	.	gene_id "MSTRG.116139"; transcript_id "MSTRG.116139.217"; exon_number "1";
chr21	StringTie	exon	46484757	46484828	1000	+	.	gene_id "MSTRG.116139"; transcript_id "MSTRG.116139.217"; exon_number "2";
chr21	StringTie	exon	46490600	46490719	1000	+	.	gene_id "MSTRG.116139"; transcript_id "MSTRG.116139.217"; exon_number "3";
chr21	StringTie	exon	46496988	46497107	1000	+	.	gene_id "MSTRG.116139"; transcript_id "MSTRG.116139.217"; exon_number "4";
chr21	StringTie	exon	46498582	46498833	1000	+	.	gene_id "MSTRG.116139"; transcript_id "MSTRG.116139.217"; exon_number "5";
chr21	StringTie	exon	46504358	46504489	1000	+	.	gene_id "MSTRG.116139"; transcript_id "MSTRG.116139.217"; exon_number "6";
chr21	StringTie	exon	46509257	46509376	1000	+	.	gene_id "MSTRG.116139"; transcript_id "MSTRG.116139.217"; exon_number "7";
chr21	StringTie	exon	46511417	46511614	1000	+	.	gene_id "MSTRG.116139"; transcript_id "MSTRG.116139.217"; exon_number "8";
chr21	StringTie	exon	46529092	46529183	1000	+	.	gene_id "MSTRG.116139"; transcript_id "MSTRG.116139.217"; exon_number "9";
chr21	StringTie	exon	46532127	46532237	1000	+	.	gene_id "MSTRG.116139"; transcript_id "MSTRG.116139.217"; exon_number "10";
chr21	StringTie	exon	46533524	46533647	1000	+	.	gene_id "MSTRG.116139"; transcript_id "MSTRG.116139.217"; exon_number "11";
chr21	StringTie	exon	46534004	46534113	1000	+	.	gene_id "MSTRG.116139"; transcript_id "MSTRG.116139.217"; exon_number "12";
chr21	StringTie	exon	46534585	46534687	1000	+	.	gene_id "MSTRG.116139"; transcript_id "MSTRG.116139.217"; exon_number "13";
chr21	StringTie	exon	46537224	46537288	1000	+	.	gene_id "MSTRG.116139"; transcript_id "MSTRG.116139.217"; exon_number "14";
chr21	StringTie	exon	46537446	46537539	1000	+	.	gene_id "MSTRG.116139"; transcript_id "MSTRG.116139.217"; exon_number "15";
chr21	StringTie	exon	46538483	46538602	1000	+	.	gene_id "MSTRG.116139"; transcript_id "MSTRG.116139.217"; exon_number "16";
chr21	StringTie	exon	46539877	46539991	1000	+	.	gene_id "MSTRG.116139"; transcript_id "MSTRG.116139.217"; exon_number "17";
chr21	StringTie	exon	46541756	46541895	1000	+	.	gene_id "MSTRG.116139"; transcript_id "MSTRG.116139.217"; exon_number "18";
chr21	StringTie	exon	46545137	46545273	1000	+	.	gene_id "MSTRG.116139"; transcript_id "MSTRG.116139.217"; exon_number "19";
chr21	StringTie	exon	46545881	46545961	1000	+	.	gene_id "MSTRG.116139"; transcript_id "MSTRG.116139.217"; exon_number "20";
chr21	StringTie	exon	46546915	46547038	1000	+	.	gene_id "MSTRG.116139"; transcript_id "MSTRG.116139.217"; exon_number "21";
chr21	StringTie	exon	46549771	46549885	1000	+	.	gene_id "MSTRG.116139"; transcript_id "MSTRG.116139.217"; exon_number "22";
chr21	StringTie	exon	46550543	46550744	1000	+	.	gene_id "MSTRG.116139"; transcript_id "MSTRG.116139.217"; exon_number "23";
chr21	StringTie	exon	46551634	46551743	1000	+	.	gene_id "MSTRG.116139"; transcript_id "MSTRG.116139.217"; exon_number "24";
chr21	StringTie	exon	46551824	46551904	1000	+	.	gene_id "MSTRG.116139"; transcript_id "MSTRG.116139.217"; exon_number "25";
chr21	StringTie	exon	46554169	46554292	1000	+	.	gene_id "MSTRG.116139"; transcript_id "MSTRG.116139.217"; exon_number "26";
chr21	StringTie	exon	46554575	46554696	1000	+	.	gene_id "MSTRG.116139"; transcript_id "MSTRG.116139.217"; exon_number "27";
chr21	StringTie	exon	46554822	46554933	1000	+	.	gene_id "MSTRG.116139"; transcript_id "MSTRG.116139.217"; exon_number "28";
chr21	StringTie	exon	46555982	46556091	1000	+	.	gene_id "MSTRG.116139"; transcript_id "MSTRG.116139.217"; exon_number "29";
chr21	StringTie	exon	46556939	46557753	1000	+	.	gene_id "MSTRG.116139"; transcript_id "MSTRG.116139.217"; exon_number "30";
chr21	StringTie	exon	46558223	46558393	1000	+	.	gene_id "MSTRG.116139"; transcript_id "MSTRG.116139.217"; exon_number "31";
chr21	StringTie	exon	46560722	46560783	1000	+	.	gene_id "MSTRG.116139"; transcript_id "MSTRG.116139.217"; exon_number "32";
chr21	StringTie	exon	46561748	46561805	1000	+	.	gene_id "MSTRG.116139"; transcript_id "MSTRG.116139.217"; exon_number "33";
chr21	StringTie	exon	46563858	46563932	1000	+	.	gene_id "MSTRG.116139"; transcript_id "MSTRG.116139.217"; exon_number "34";
chr21	StringTie	exon	46565713	46565887	1000	+	.	gene_id "MSTRG.116139"; transcript_id "MSTRG.116139.217"; exon_number "35";
chr21	StringTie	exon	46566560	46566683	1000	+	.	gene_id "MSTRG.116139"; transcript_id "MSTRG.116139.217"; exon_number "36";
chr21	StringTie	exon	46567370	46567674	1000	+	.	gene_id "MSTRG.116139"; transcript_id "MSTRG.116139.217"; exon_number "37";
chr21	StringTie	exon	46570630	46572287	1000	+	.	gene_id "MSTRG.116139"; transcript_id "MSTRG.116139.217"; exon_number "38";
chr21	StringTie	transcript	46458903	46570015	1000	+	.	gene_id "MSTRG.116139"; transcript_id "MSTRG.116139.218";
chr21	StringTie	exon	46458903	46459222	1000	+	.	gene_id "MSTRG.116139"; transcript_id "MSTRG.116139.218"; exon_number "1";
chr21	StringTie	exon	46484757	46484828	1000	+	.	gene_id "MSTRG.116139"; transcript_id "MSTRG.116139.218"; exon_number "2";
chr21	StringTie	exon	46490600	46490719	1000	+	.	gene_id "MSTRG.116139"; transcript_id "MSTRG.116139.218"; exon_number "3";
chr21	StringTie	exon	46496988	46497107	1000	+	.	gene_id "MSTRG.116139"; transcript_id "MSTRG.116139.218"; exon_number "4";
chr21	StringTie	exon	46498582	46498833	1000	+	.	gene_id "MSTRG.116139"; transcript_id "MSTRG.116139.218"; exon_number "5";
chr21	StringTie	exon	46504361	46504489	1000	+	.	gene_id "MSTRG.116139"; transcript_id "MSTRG.116139.218"; exon_number "6";
chr21	StringTie	exon	46509257	46509376	1000	+	.	gene_id "MSTRG.116139"; transcript_id "MSTRG.116139.218"; exon_number "7";
chr21	StringTie	exon	46511399	46511614	1000	+	.	gene_id "MSTRG.116139"; transcript_id "MSTRG.116139.218"; exon_number "8";
chr21	StringTie	exon	46529092	46529183	1000	+	.	gene_id "MSTRG.116139"; transcript_id "MSTRG.116139.218"; exon_number "9";
chr21	StringTie	exon	46532127	46532237	1000	+	.	gene_id "MSTRG.116139"; transcript_id "MSTRG.116139.218"; exon_number "10";
chr21	StringTie	exon	46533524	46533647	1000	+	.	gene_id "MSTRG.116139"; transcript_id "MSTRG.116139.218"; exon_number "11";
chr21	StringTie	exon	46534004	46534113	1000	+	.	gene_id "MSTRG.116139"; transcript_id "MSTRG.116139.218"; exon_number "12";
chr21	StringTie	exon	46534585	46534687	1000	+	.	gene_id "MSTRG.116139"; transcript_id "MSTRG.116139.218"; exon_number "13";
chr21	StringTie	exon	46537224	46537288	1000	+	.	gene_id "MSTRG.116139"; transcript_id "MSTRG.116139.218"; exon_number "14";
chr21	StringTie	exon	46537446	46537539	1000	+	.	gene_id "MSTRG.116139"; transcript_id "MSTRG.116139.218"; exon_number "15";
chr21	StringTie	exon	46538483	46538602	1000	+	.	gene_id "MSTRG.116139"; transcript_id "MSTRG.116139.218"; exon_number "16";
chr21	StringTie	exon	46539877	46539991	1000	+	.	gene_id "MSTRG.116139"; transcript_id "MSTRG.116139.218"; exon_number "17";
chr21	StringTie	exon	46541756	46541895	1000	+	.	gene_id "MSTRG.116139"; transcript_id "MSTRG.116139.218"; exon_number "18";
chr21	StringTie	exon	46545137	46545273	1000	+	.	gene_id "MSTRG.116139"; transcript_id "MSTRG.116139.218"; exon_number "19";
chr21	StringTie	exon	46545881	46545961	1000	+	.	gene_id "MSTRG.116139"; transcript_id "MSTRG.116139.218"; exon_number "20";
chr21	StringTie	exon	46546915	46547042	1000	+	.	gene_id "MSTRG.116139"; transcript_id "MSTRG.116139.218"; exon_number "21";
chr21	StringTie	exon	46549771	46549885	1000	+	.	gene_id "MSTRG.116139"; transcript_id "MSTRG.116139.218"; exon_number "22";
chr21	StringTie	exon	46550543	46550744	1000	+	.	gene_id "MSTRG.116139"; transcript_id "MSTRG.116139.218"; exon_number "23";
chr21	StringTie	exon	46551634	46551743	1000	+	.	gene_id "MSTRG.116139"; transcript_id "MSTRG.116139.218"; exon_number "24";
chr21	StringTie	exon	46551824	46551904	1000	+	.	gene_id "MSTRG.116139"; transcript_id "MSTRG.116139.218"; exon_number "25";
chr21	StringTie	exon	46554169	46554292	1000	+	.	gene_id "MSTRG.116139"; transcript_id "MSTRG.116139.218"; exon_number "26";
chr21	StringTie	exon	46554575	46554696	1000	+	.	gene_id "MSTRG.116139"; transcript_id "MSTRG.116139.218"; exon_number "27";
chr21	StringTie	exon	46554822	46554933	1000	+	.	gene_id "MSTRG.116139"; transcript_id "MSTRG.116139.218"; exon_number "28";
chr21	StringTie	exon	46555982	46556091	1000	+	.	gene_id "MSTRG.116139"; transcript_id "MSTRG.116139.218"; exon_number "29";
chr21	StringTie	exon	46556939	46557069	1000	+	.	gene_id "MSTRG.116139"; transcript_id "MSTRG.116139.218"; exon_number "30";
chr21	StringTie	exon	46557585	46557753	1000	+	.	gene_id "MSTRG.116139"; transcript_id "MSTRG.116139.218"; exon_number "31";
chr21	StringTie	exon	46558223	46558393	1000	+	.	gene_id "MSTRG.116139"; transcript_id "MSTRG.116139.218"; exon_number "32";
chr21	StringTie	exon	46561748	46561805	1000	+	.	gene_id "MSTRG.116139"; transcript_id "MSTRG.116139.218"; exon_number "33";
chr21	StringTie	exon	46563858	46563932	1000	+	.	gene_id "MSTRG.116139"; transcript_id "MSTRG.116139.218"; exon_number "34";
chr21	StringTie	exon	46565713	46565887	1000	+	.	gene_id "MSTRG.116139"; transcript_id "MSTRG.116139.218"; exon_number "35";
chr21	StringTie	exon	46566560	46566683	1000	+	.	gene_id "MSTRG.116139"; transcript_id "MSTRG.116139.218"; exon_number "36";
chr21	StringTie	exon	46567370	46570015	1000	+	.	gene_id "MSTRG.116139"; transcript_id "MSTRG.116139.218"; exon_number "37";
chr21	StringTie	transcript	46458903	46583838	1000	+	.	gene_id "MSTRG.116139"; transcript_id "MSTRG.116139.219";
chr21	StringTie	exon	46458903	46459222	1000	+	.	gene_id "MSTRG.116139"; transcript_id "MSTRG.116139.219"; exon_number "1";
chr21	StringTie	exon	46484757	46484828	1000	+	.	gene_id "MSTRG.116139"; transcript_id "MSTRG.116139.219"; exon_number "2";
chr21	StringTie	exon	46490600	46490719	1000	+	.	gene_id "MSTRG.116139"; transcript_id "MSTRG.116139.219"; exon_number "3";
chr21	StringTie	exon	46496988	46497107	1000	+	.	gene_id "MSTRG.116139"; transcript_id "MSTRG.116139.219"; exon_number "4";
chr21	StringTie	exon	46498582	46498833	1000	+	.	gene_id "MSTRG.116139"; transcript_id "MSTRG.116139.219"; exon_number "5";
chr21	StringTie	exon	46504358	46504489	1000	+	.	gene_id "MSTRG.116139"; transcript_id "MSTRG.116139.219"; exon_number "6";
chr21	StringTie	exon	46509257	46509376	1000	+	.	gene_id "MSTRG.116139"; transcript_id "MSTRG.116139.219"; exon_number "7";
chr21	StringTie	exon	46511417	46511614	1000	+	.	gene_id "MSTRG.116139"; transcript_id "MSTRG.116139.219"; exon_number "8";
chr21	StringTie	exon	46529092	46529183	1000	+	.	gene_id "MSTRG.116139"; transcript_id "MSTRG.116139.219"; exon_number "9";
chr21	StringTie	exon	46532127	46532237	1000	+	.	gene_id "MSTRG.116139"; transcript_id "MSTRG.116139.219"; exon_number "10";
chr21	StringTie	exon	46533524	46533647	1000	+	.	gene_id "MSTRG.116139"; transcript_id "MSTRG.116139.219"; exon_number "11";
chr21	StringTie	exon	46534004	46534113	1000	+	.	gene_id "MSTRG.116139"; transcript_id "MSTRG.116139.219"; exon_number "12";
chr21	StringTie	exon	46534585	46534687	1000	+	.	gene_id "MSTRG.116139"; transcript_id "MSTRG.116139.219"; exon_number "13";
chr21	StringTie	exon	46537224	46537288	1000	+	.	gene_id "MSTRG.116139"; transcript_id "MSTRG.116139.219"; exon_number "14";
chr21	StringTie	exon	46537446	46537539	1000	+	.	gene_id "MSTRG.116139"; transcript_id "MSTRG.116139.219"; exon_number "15";
chr21	StringTie	exon	46538483	46538602	1000	+	.	gene_id "MSTRG.116139"; transcript_id "MSTRG.116139.219"; exon_number "16";
chr21	StringTie	exon	46539877	46539991	1000	+	.	gene_id "MSTRG.116139"; transcript_id "MSTRG.116139.219"; exon_number "17";
chr21	StringTie	exon	46541756	46541895	1000	+	.	gene_id "MSTRG.116139"; transcript_id "MSTRG.116139.219"; exon_number "18";
chr21	StringTie	exon	46545137	46545273	1000	+	.	gene_id "MSTRG.116139"; transcript_id "MSTRG.116139.219"; exon_number "19";
chr21	StringTie	exon	46545881	46545961	1000	+	.	gene_id "MSTRG.116139"; transcript_id "MSTRG.116139.219"; exon_number "20";
chr21	StringTie	exon	46546915	46547042	1000	+	.	gene_id "MSTRG.116139"; transcript_id "MSTRG.116139.219"; exon_number "21";
chr21	StringTie	exon	46549771	46549885	1000	+	.	gene_id "MSTRG.116139"; transcript_id "MSTRG.116139.219"; exon_number "22";
chr21	StringTie	exon	46550543	46550744	1000	+	.	gene_id "MSTRG.116139"; transcript_id "MSTRG.116139.219"; exon_number "23";
chr21	StringTie	exon	46551634	46551743	1000	+	.	gene_id "MSTRG.116139"; transcript_id "MSTRG.116139.219"; exon_number "24";
chr21	StringTie	exon	46551824	46551904	1000	+	.	gene_id "MSTRG.116139"; transcript_id "MSTRG.116139.219"; exon_number "25";
chr21	StringTie	exon	46554169	46554292	1000	+	.	gene_id "MSTRG.116139"; transcript_id "MSTRG.116139.219"; exon_number "26";
chr21	StringTie	exon	46554575	46554696	1000	+	.	gene_id "MSTRG.116139"; transcript_id "MSTRG.116139.219"; exon_number "27";
chr21	StringTie	exon	46554822	46554933	1000	+	.	gene_id "MSTRG.116139"; transcript_id "MSTRG.116139.219"; exon_number "28";
chr21	StringTie	exon	46555982	46556091	1000	+	.	gene_id "MSTRG.116139"; transcript_id "MSTRG.116139.219"; exon_number "29";
chr21	StringTie	exon	46556939	46557069	1000	+	.	gene_id "MSTRG.116139"; transcript_id "MSTRG.116139.219"; exon_number "30";
chr21	StringTie	exon	46557585	46557753	1000	+	.	gene_id "MSTRG.116139"; transcript_id "MSTRG.116139.219"; exon_number "31";
chr21	StringTie	exon	46558223	46558393	1000	+	.	gene_id "MSTRG.116139"; transcript_id "MSTRG.116139.219"; exon_number "32";
chr21	StringTie	exon	46560722	46560783	1000	+	.	gene_id "MSTRG.116139"; transcript_id "MSTRG.116139.219"; exon_number "33";
chr21	StringTie	exon	46561748	46563932	1000	+	.	gene_id "MSTRG.116139"; transcript_id "MSTRG.116139.219"; exon_number "34";
chr21	StringTie	exon	46565713	46565887	1000	+	.	gene_id "MSTRG.116139"; transcript_id "MSTRG.116139.219"; exon_number "35";
chr21	StringTie	exon	46566560	46566683	1000	+	.	gene_id "MSTRG.116139"; transcript_id "MSTRG.116139.219"; exon_number "36";
chr21	StringTie	exon	46567370	46571064	1000	+	.	gene_id "MSTRG.116139"; transcript_id "MSTRG.116139.219"; exon_number "37";
chr21	StringTie	exon	46581681	46583838	1000	+	.	gene_id "MSTRG.116139"; transcript_id "MSTRG.116139.219"; exon_number "38";
chr21	StringTie	transcript	46323883	46445827	1000	+	.	gene_id "MSTRG.116139"; transcript_id "MSTRG.116139.22";
chr21	StringTie	exon	46323883	46324282	1000	+	.	gene_id "MSTRG.116139"; transcript_id "MSTRG.116139.22"; exon_number "1";
chr21	StringTie	exon	46326377	46326589	1000	+	.	gene_id "MSTRG.116139"; transcript_id "MSTRG.116139.22"; exon_number "2";
chr21	StringTie	exon	46334397	46334768	1000	+	.	gene_id "MSTRG.116139"; transcript_id "MSTRG.116139.22"; exon_number "3";
chr21	StringTie	exon	46346128	46346208	1000	+	.	gene_id "MSTRG.116139"; transcript_id "MSTRG.116139.22"; exon_number "4";
chr21	StringTie	exon	46346743	46346998	1000	+	.	gene_id "MSTRG.116139"; transcript_id "MSTRG.116139.22"; exon_number "5";
chr21	StringTie	exon	46347457	46347512	1000	+	.	gene_id "MSTRG.116139"; transcript_id "MSTRG.116139.22"; exon_number "6";
chr21	StringTie	exon	46349012	46349186	1000	+	.	gene_id "MSTRG.116139"; transcript_id "MSTRG.116139.22"; exon_number "7";
chr21	StringTie	exon	46349684	46349820	1000	+	.	gene_id "MSTRG.116139"; transcript_id "MSTRG.116139.22"; exon_number "8";
chr21	StringTie	exon	46351429	46351540	1000	+	.	gene_id "MSTRG.116139"; transcript_id "MSTRG.116139.22"; exon_number "9";
chr21	StringTie	exon	46353104	46353326	1000	+	.	gene_id "MSTRG.116139"; transcript_id "MSTRG.116139.22"; exon_number "10";
chr21	StringTie	exon	46353987	46354068	1000	+	.	gene_id "MSTRG.116139"; transcript_id "MSTRG.116139.22"; exon_number "11";
chr21	StringTie	exon	46355452	46355626	1000	+	.	gene_id "MSTRG.116139"; transcript_id "MSTRG.116139.22"; exon_number "12";
chr21	StringTie	exon	46356974	46357191	1000	+	.	gene_id "MSTRG.116139"; transcript_id "MSTRG.116139.22"; exon_number "13";
chr21	StringTie	exon	46363480	46363934	1000	+	.	gene_id "MSTRG.116139"; transcript_id "MSTRG.116139.22"; exon_number "14";
chr21	StringTie	exon	46366584	46367139	1000	+	.	gene_id "MSTRG.116139"; transcript_id "MSTRG.116139.22"; exon_number "15";
chr21	StringTie	exon	46381694	46381840	1000	+	.	gene_id "MSTRG.116139"; transcript_id "MSTRG.116139.22"; exon_number "16";
chr21	StringTie	exon	46385832	46385983	1000	+	.	gene_id "MSTRG.116139"; transcript_id "MSTRG.116139.22"; exon_number "17";
chr21	StringTie	exon	46388742	46388884	1000	+	.	gene_id "MSTRG.116139"; transcript_id "MSTRG.116139.22"; exon_number "18";
chr21	StringTie	exon	46389199	46389431	1000	+	.	gene_id "MSTRG.116139"; transcript_id "MSTRG.116139.22"; exon_number "19";
chr21	StringTie	exon	46390670	46390832	1000	+	.	gene_id "MSTRG.116139"; transcript_id "MSTRG.116139.22"; exon_number "20";
chr21	StringTie	exon	46391164	46391376	1000	+	.	gene_id "MSTRG.116139"; transcript_id "MSTRG.116139.22"; exon_number "21";
chr21	StringTie	exon	46397265	46397494	1000	+	.	gene_id "MSTRG.116139"; transcript_id "MSTRG.116139.22"; exon_number "22";
chr21	StringTie	exon	46398014	46398130	1000	+	.	gene_id "MSTRG.116139"; transcript_id "MSTRG.116139.22"; exon_number "23";
chr21	StringTie	exon	46398235	46398255	1000	+	.	gene_id "MSTRG.116139"; transcript_id "MSTRG.116139.22"; exon_number "24";
chr21	StringTie	exon	46399590	46399796	1000	+	.	gene_id "MSTRG.116139"; transcript_id "MSTRG.116139.22"; exon_number "25";
chr21	StringTie	exon	46401551	46401721	1000	+	.	gene_id "MSTRG.116139"; transcript_id "MSTRG.116139.22"; exon_number "26";
chr21	StringTie	exon	46402331	46402483	1000	+	.	gene_id "MSTRG.116139"; transcript_id "MSTRG.116139.22"; exon_number "27";
chr21	StringTie	exon	46411189	46412067	1000	+	.	gene_id "MSTRG.116139"; transcript_id "MSTRG.116139.22"; exon_number "28";
chr21	StringTie	exon	46412837	46412992	1000	+	.	gene_id "MSTRG.116139"; transcript_id "MSTRG.116139.22"; exon_number "29";
chr21	StringTie	exon	46416069	46416839	1000	+	.	gene_id "MSTRG.116139"; transcript_id "MSTRG.116139.22"; exon_number "30";
chr21	StringTie	exon	46418204	46418306	1000	+	.	gene_id "MSTRG.116139"; transcript_id "MSTRG.116139.22"; exon_number "31";
chr21	StringTie	exon	46421970	46422124	1000	+	.	gene_id "MSTRG.116139"; transcript_id "MSTRG.116139.22"; exon_number "32";
chr21	StringTie	exon	46425831	46425971	1000	+	.	gene_id "MSTRG.116139"; transcript_id "MSTRG.116139.22"; exon_number "33";
chr21	StringTie	exon	46427622	46427795	1000	+	.	gene_id "MSTRG.116139"; transcript_id "MSTRG.116139.22"; exon_number "34";
chr21	StringTie	exon	46428395	46428590	1000	+	.	gene_id "MSTRG.116139"; transcript_id "MSTRG.116139.22"; exon_number "35";
chr21	StringTie	exon	46430010	46430232	1000	+	.	gene_id "MSTRG.116139"; transcript_id "MSTRG.116139.22"; exon_number "36";
chr21	StringTie	exon	46430507	46430657	1000	+	.	gene_id "MSTRG.116139"; transcript_id "MSTRG.116139.22"; exon_number "37";
chr21	StringTie	exon	46430759	46430973	1000	+	.	gene_id "MSTRG.116139"; transcript_id "MSTRG.116139.22"; exon_number "38";
chr21	StringTie	exon	46431529	46432215	1000	+	.	gene_id "MSTRG.116139"; transcript_id "MSTRG.116139.22"; exon_number "39";
chr21	StringTie	exon	46435904	46436148	1000	+	.	gene_id "MSTRG.116139"; transcript_id "MSTRG.116139.22"; exon_number "40";
chr21	StringTie	exon	46436979	46437081	1000	+	.	gene_id "MSTRG.116139"; transcript_id "MSTRG.116139.22"; exon_number "41";
chr21	StringTie	exon	46438164	46438337	1000	+	.	gene_id "MSTRG.116139"; transcript_id "MSTRG.116139.22"; exon_number "42";
chr21	StringTie	exon	46440083	46440202	1000	+	.	gene_id "MSTRG.116139"; transcript_id "MSTRG.116139.22"; exon_number "43";
chr21	StringTie	exon	46440855	46441084	1000	+	.	gene_id "MSTRG.116139"; transcript_id "MSTRG.116139.22"; exon_number "44";
chr21	StringTie	exon	46442497	46442573	1000	+	.	gene_id "MSTRG.116139"; transcript_id "MSTRG.116139.22"; exon_number "45";
chr21	StringTie	exon	46443810	46443948	1000	+	.	gene_id "MSTRG.116139"; transcript_id "MSTRG.116139.22"; exon_number "46";
chr21	StringTie	exon	46444694	46444821	1000	+	.	gene_id "MSTRG.116139"; transcript_id "MSTRG.116139.22"; exon_number "47";
chr21	StringTie	exon	46445284	46445827	1000	+	.	gene_id "MSTRG.116139"; transcript_id "MSTRG.116139.22"; exon_number "48";
chr21	StringTie	transcript	46458904	46583934	1000	+	.	gene_id "MSTRG.116139"; transcript_id "MSTRG.116139.220";
chr21	StringTie	exon	46458904	46459222	1000	+	.	gene_id "MSTRG.116139"; transcript_id "MSTRG.116139.220"; exon_number "1";
chr21	StringTie	exon	46462712	46462763	1000	+	.	gene_id "MSTRG.116139"; transcript_id "MSTRG.116139.220"; exon_number "2";
chr21	StringTie	exon	46463066	46463228	1000	+	.	gene_id "MSTRG.116139"; transcript_id "MSTRG.116139.220"; exon_number "3";
chr21	StringTie	exon	46481465	46481498	1000	+	.	gene_id "MSTRG.116139"; transcript_id "MSTRG.116139.220"; exon_number "4";
chr21	StringTie	exon	46484757	46484828	1000	+	.	gene_id "MSTRG.116139"; transcript_id "MSTRG.116139.220"; exon_number "5";
chr21	StringTie	exon	46490600	46490719	1000	+	.	gene_id "MSTRG.116139"; transcript_id "MSTRG.116139.220"; exon_number "6";
chr21	StringTie	exon	46496988	46497107	1000	+	.	gene_id "MSTRG.116139"; transcript_id "MSTRG.116139.220"; exon_number "7";
chr21	StringTie	exon	46498582	46498833	1000	+	.	gene_id "MSTRG.116139"; transcript_id "MSTRG.116139.220"; exon_number "8";
chr21	StringTie	exon	46504361	46504489	1000	+	.	gene_id "MSTRG.116139"; transcript_id "MSTRG.116139.220"; exon_number "9";
chr21	StringTie	exon	46509257	46509376	1000	+	.	gene_id "MSTRG.116139"; transcript_id "MSTRG.116139.220"; exon_number "10";
chr21	StringTie	exon	46511417	46511614	1000	+	.	gene_id "MSTRG.116139"; transcript_id "MSTRG.116139.220"; exon_number "11";
chr21	StringTie	exon	46529092	46529183	1000	+	.	gene_id "MSTRG.116139"; transcript_id "MSTRG.116139.220"; exon_number "12";
chr21	StringTie	exon	46532127	46532237	1000	+	.	gene_id "MSTRG.116139"; transcript_id "MSTRG.116139.220"; exon_number "13";
chr21	StringTie	exon	46533524	46533647	1000	+	.	gene_id "MSTRG.116139"; transcript_id "MSTRG.116139.220"; exon_number "14";
chr21	StringTie	exon	46534004	46534113	1000	+	.	gene_id "MSTRG.116139"; transcript_id "MSTRG.116139.220"; exon_number "15";
chr21	StringTie	exon	46534585	46534687	1000	+	.	gene_id "MSTRG.116139"; transcript_id "MSTRG.116139.220"; exon_number "16";
chr21	StringTie	exon	46537224	46537288	1000	+	.	gene_id "MSTRG.116139"; transcript_id "MSTRG.116139.220"; exon_number "17";
chr21	StringTie	exon	46537446	46537539	1000	+	.	gene_id "MSTRG.116139"; transcript_id "MSTRG.116139.220"; exon_number "18";
chr21	StringTie	exon	46538483	46538602	1000	+	.	gene_id "MSTRG.116139"; transcript_id "MSTRG.116139.220"; exon_number "19";
chr21	StringTie	exon	46539877	46539991	1000	+	.	gene_id "MSTRG.116139"; transcript_id "MSTRG.116139.220"; exon_number "20";
chr21	StringTie	exon	46541756	46541895	1000	+	.	gene_id "MSTRG.116139"; transcript_id "MSTRG.116139.220"; exon_number "21";
chr21	StringTie	exon	46545137	46545273	1000	+	.	gene_id "MSTRG.116139"; transcript_id "MSTRG.116139.220"; exon_number "22";
chr21	StringTie	exon	46545881	46545961	1000	+	.	gene_id "MSTRG.116139"; transcript_id "MSTRG.116139.220"; exon_number "23";
chr21	StringTie	exon	46546915	46547042	1000	+	.	gene_id "MSTRG.116139"; transcript_id "MSTRG.116139.220"; exon_number "24";
chr21	StringTie	exon	46549771	46549885	1000	+	.	gene_id "MSTRG.116139"; transcript_id "MSTRG.116139.220"; exon_number "25";
chr21	StringTie	exon	46550543	46550744	1000	+	.	gene_id "MSTRG.116139"; transcript_id "MSTRG.116139.220"; exon_number "26";
chr21	StringTie	exon	46551634	46551743	1000	+	.	gene_id "MSTRG.116139"; transcript_id "MSTRG.116139.220"; exon_number "27";
chr21	StringTie	exon	46551824	46551904	1000	+	.	gene_id "MSTRG.116139"; transcript_id "MSTRG.116139.220"; exon_number "28";
chr21	StringTie	exon	46554169	46554292	1000	+	.	gene_id "MSTRG.116139"; transcript_id "MSTRG.116139.220"; exon_number "29";
chr21	StringTie	exon	46554575	46554696	1000	+	.	gene_id "MSTRG.116139"; transcript_id "MSTRG.116139.220"; exon_number "30";
chr21	StringTie	exon	46554822	46554933	1000	+	.	gene_id "MSTRG.116139"; transcript_id "MSTRG.116139.220"; exon_number "31";
chr21	StringTie	exon	46555982	46556091	1000	+	.	gene_id "MSTRG.116139"; transcript_id "MSTRG.116139.220"; exon_number "32";
chr21	StringTie	exon	46556939	46557069	1000	+	.	gene_id "MSTRG.116139"; transcript_id "MSTRG.116139.220"; exon_number "33";
chr21	StringTie	exon	46557585	46557753	1000	+	.	gene_id "MSTRG.116139"; transcript_id "MSTRG.116139.220"; exon_number "34";
chr21	StringTie	exon	46558223	46558393	1000	+	.	gene_id "MSTRG.116139"; transcript_id "MSTRG.116139.220"; exon_number "35";
chr21	StringTie	exon	46560722	46560783	1000	+	.	gene_id "MSTRG.116139"; transcript_id "MSTRG.116139.220"; exon_number "36";
chr21	StringTie	exon	46561748	46561805	1000	+	.	gene_id "MSTRG.116139"; transcript_id "MSTRG.116139.220"; exon_number "37";
chr21	StringTie	exon	46563858	46563932	1000	+	.	gene_id "MSTRG.116139"; transcript_id "MSTRG.116139.220"; exon_number "38";
chr21	StringTie	exon	46565713	46565887	1000	+	.	gene_id "MSTRG.116139"; transcript_id "MSTRG.116139.220"; exon_number "39";
chr21	StringTie	exon	46566560	46566683	1000	+	.	gene_id "MSTRG.116139"; transcript_id "MSTRG.116139.220"; exon_number "40";
chr21	StringTie	exon	46567370	46567674	1000	+	.	gene_id "MSTRG.116139"; transcript_id "MSTRG.116139.220"; exon_number "41";
chr21	StringTie	exon	46570630	46571064	1000	+	.	gene_id "MSTRG.116139"; transcript_id "MSTRG.116139.220"; exon_number "42";
chr21	StringTie	exon	46581681	46583934	1000	+	.	gene_id "MSTRG.116139"; transcript_id "MSTRG.116139.220"; exon_number "43";
chr21	StringTie	transcript	46458906	46593548	1000	+	.	gene_id "MSTRG.116139"; transcript_id "MSTRG.116139.221";
chr21	StringTie	exon	46458906	46459222	1000	+	.	gene_id "MSTRG.116139"; transcript_id "MSTRG.116139.221"; exon_number "1";
chr21	StringTie	exon	46462712	46463228	1000	+	.	gene_id "MSTRG.116139"; transcript_id "MSTRG.116139.221"; exon_number "2";
chr21	StringTie	exon	46484757	46484828	1000	+	.	gene_id "MSTRG.116139"; transcript_id "MSTRG.116139.221"; exon_number "3";
chr21	StringTie	exon	46490600	46490719	1000	+	.	gene_id "MSTRG.116139"; transcript_id "MSTRG.116139.221"; exon_number "4";
chr21	StringTie	exon	46496988	46497107	1000	+	.	gene_id "MSTRG.116139"; transcript_id "MSTRG.116139.221"; exon_number "5";
chr21	StringTie	exon	46498582	46498833	1000	+	.	gene_id "MSTRG.116139"; transcript_id "MSTRG.116139.221"; exon_number "6";
chr21	StringTie	exon	46504361	46504489	1000	+	.	gene_id "MSTRG.116139"; transcript_id "MSTRG.116139.221"; exon_number "7";
chr21	StringTie	exon	46509257	46509376	1000	+	.	gene_id "MSTRG.116139"; transcript_id "MSTRG.116139.221"; exon_number "8";
chr21	StringTie	exon	46511417	46511614	1000	+	.	gene_id "MSTRG.116139"; transcript_id "MSTRG.116139.221"; exon_number "9";
chr21	StringTie	exon	46529092	46529183	1000	+	.	gene_id "MSTRG.116139"; transcript_id "MSTRG.116139.221"; exon_number "10";
chr21	StringTie	exon	46532127	46532237	1000	+	.	gene_id "MSTRG.116139"; transcript_id "MSTRG.116139.221"; exon_number "11";
chr21	StringTie	exon	46533524	46533647	1000	+	.	gene_id "MSTRG.116139"; transcript_id "MSTRG.116139.221"; exon_number "12";
chr21	StringTie	exon	46534004	46534113	1000	+	.	gene_id "MSTRG.116139"; transcript_id "MSTRG.116139.221"; exon_number "13";
chr21	StringTie	exon	46534585	46534687	1000	+	.	gene_id "MSTRG.116139"; transcript_id "MSTRG.116139.221"; exon_number "14";
chr21	StringTie	exon	46537224	46537288	1000	+	.	gene_id "MSTRG.116139"; transcript_id "MSTRG.116139.221"; exon_number "15";
chr21	StringTie	exon	46537446	46537539	1000	+	.	gene_id "MSTRG.116139"; transcript_id "MSTRG.116139.221"; exon_number "16";
chr21	StringTie	exon	46538483	46538602	1000	+	.	gene_id "MSTRG.116139"; transcript_id "MSTRG.116139.221"; exon_number "17";
chr21	StringTie	exon	46539877	46539991	1000	+	.	gene_id "MSTRG.116139"; transcript_id "MSTRG.116139.221"; exon_number "18";
chr21	StringTie	exon	46541756	46541895	1000	+	.	gene_id "MSTRG.116139"; transcript_id "MSTRG.116139.221"; exon_number "19";
chr21	StringTie	exon	46545137	46545273	1000	+	.	gene_id "MSTRG.116139"; transcript_id "MSTRG.116139.221"; exon_number "20";
chr21	StringTie	exon	46545881	46545961	1000	+	.	gene_id "MSTRG.116139"; transcript_id "MSTRG.116139.221"; exon_number "21";
chr21	StringTie	exon	46546915	46547042	1000	+	.	gene_id "MSTRG.116139"; transcript_id "MSTRG.116139.221"; exon_number "22";
chr21	StringTie	exon	46549771	46549885	1000	+	.	gene_id "MSTRG.116139"; transcript_id "MSTRG.116139.221"; exon_number "23";
chr21	StringTie	exon	46550543	46550744	1000	+	.	gene_id "MSTRG.116139"; transcript_id "MSTRG.116139.221"; exon_number "24";
chr21	StringTie	exon	46551634	46551743	1000	+	.	gene_id "MSTRG.116139"; transcript_id "MSTRG.116139.221"; exon_number "25";
chr21	StringTie	exon	46551824	46551904	1000	+	.	gene_id "MSTRG.116139"; transcript_id "MSTRG.116139.221"; exon_number "26";
chr21	StringTie	exon	46554169	46554292	1000	+	.	gene_id "MSTRG.116139"; transcript_id "MSTRG.116139.221"; exon_number "27";
chr21	StringTie	exon	46554575	46554696	1000	+	.	gene_id "MSTRG.116139"; transcript_id "MSTRG.116139.221"; exon_number "28";
chr21	StringTie	exon	46554822	46554933	1000	+	.	gene_id "MSTRG.116139"; transcript_id "MSTRG.116139.221"; exon_number "29";
chr21	StringTie	exon	46555982	46556091	1000	+	.	gene_id "MSTRG.116139"; transcript_id "MSTRG.116139.221"; exon_number "30";
chr21	StringTie	exon	46556939	46557069	1000	+	.	gene_id "MSTRG.116139"; transcript_id "MSTRG.116139.221"; exon_number "31";
chr21	StringTie	exon	46557585	46557753	1000	+	.	gene_id "MSTRG.116139"; transcript_id "MSTRG.116139.221"; exon_number "32";
chr21	StringTie	exon	46558223	46558393	1000	+	.	gene_id "MSTRG.116139"; transcript_id "MSTRG.116139.221"; exon_number "33";
chr21	StringTie	exon	46560722	46560783	1000	+	.	gene_id "MSTRG.116139"; transcript_id "MSTRG.116139.221"; exon_number "34";
chr21	StringTie	exon	46561748	46561805	1000	+	.	gene_id "MSTRG.116139"; transcript_id "MSTRG.116139.221"; exon_number "35";
chr21	StringTie	exon	46563858	46563932	1000	+	.	gene_id "MSTRG.116139"; transcript_id "MSTRG.116139.221"; exon_number "36";
chr21	StringTie	exon	46565713	46565887	1000	+	.	gene_id "MSTRG.116139"; transcript_id "MSTRG.116139.221"; exon_number "37";
chr21	StringTie	exon	46566560	46566683	1000	+	.	gene_id "MSTRG.116139"; transcript_id "MSTRG.116139.221"; exon_number "38";
chr21	StringTie	exon	46567370	46571064	1000	+	.	gene_id "MSTRG.116139"; transcript_id "MSTRG.116139.221"; exon_number "39";
chr21	StringTie	exon	46581681	46593548	1000	+	.	gene_id "MSTRG.116139"; transcript_id "MSTRG.116139.221"; exon_number "40";
chr21	StringTie	transcript	46458907	46583901	1000	+	.	gene_id "MSTRG.116139"; transcript_id "MSTRG.116139.222";
chr21	StringTie	exon	46458907	46459222	1000	+	.	gene_id "MSTRG.116139"; transcript_id "MSTRG.116139.222"; exon_number "1";
chr21	StringTie	exon	46484757	46484828	1000	+	.	gene_id "MSTRG.116139"; transcript_id "MSTRG.116139.222"; exon_number "2";
chr21	StringTie	exon	46490600	46490719	1000	+	.	gene_id "MSTRG.116139"; transcript_id "MSTRG.116139.222"; exon_number "3";
chr21	StringTie	exon	46496988	46497107	1000	+	.	gene_id "MSTRG.116139"; transcript_id "MSTRG.116139.222"; exon_number "4";
chr21	StringTie	exon	46498582	46498833	1000	+	.	gene_id "MSTRG.116139"; transcript_id "MSTRG.116139.222"; exon_number "5";
chr21	StringTie	exon	46504361	46504489	1000	+	.	gene_id "MSTRG.116139"; transcript_id "MSTRG.116139.222"; exon_number "6";
chr21	StringTie	exon	46509257	46509376	1000	+	.	gene_id "MSTRG.116139"; transcript_id "MSTRG.116139.222"; exon_number "7";
chr21	StringTie	exon	46511417	46511614	1000	+	.	gene_id "MSTRG.116139"; transcript_id "MSTRG.116139.222"; exon_number "8";
chr21	StringTie	exon	46529092	46529183	1000	+	.	gene_id "MSTRG.116139"; transcript_id "MSTRG.116139.222"; exon_number "9";
chr21	StringTie	exon	46532127	46532237	1000	+	.	gene_id "MSTRG.116139"; transcript_id "MSTRG.116139.222"; exon_number "10";
chr21	StringTie	exon	46533524	46533647	1000	+	.	gene_id "MSTRG.116139"; transcript_id "MSTRG.116139.222"; exon_number "11";
chr21	StringTie	exon	46534004	46534113	1000	+	.	gene_id "MSTRG.116139"; transcript_id "MSTRG.116139.222"; exon_number "12";
chr21	StringTie	exon	46534585	46534687	1000	+	.	gene_id "MSTRG.116139"; transcript_id "MSTRG.116139.222"; exon_number "13";
chr21	StringTie	exon	46537224	46537288	1000	+	.	gene_id "MSTRG.116139"; transcript_id "MSTRG.116139.222"; exon_number "14";
chr21	StringTie	exon	46537446	46537539	1000	+	.	gene_id "MSTRG.116139"; transcript_id "MSTRG.116139.222"; exon_number "15";
chr21	StringTie	exon	46538483	46538602	1000	+	.	gene_id "MSTRG.116139"; transcript_id "MSTRG.116139.222"; exon_number "16";
chr21	StringTie	exon	46539877	46539991	1000	+	.	gene_id "MSTRG.116139"; transcript_id "MSTRG.116139.222"; exon_number "17";
chr21	StringTie	exon	46541756	46541895	1000	+	.	gene_id "MSTRG.116139"; transcript_id "MSTRG.116139.222"; exon_number "18";
chr21	StringTie	exon	46545137	46545273	1000	+	.	gene_id "MSTRG.116139"; transcript_id "MSTRG.116139.222"; exon_number "19";
chr21	StringTie	exon	46545881	46545961	1000	+	.	gene_id "MSTRG.116139"; transcript_id "MSTRG.116139.222"; exon_number "20";
chr21	StringTie	exon	46546915	46547042	1000	+	.	gene_id "MSTRG.116139"; transcript_id "MSTRG.116139.222"; exon_number "21";
chr21	StringTie	exon	46549771	46549885	1000	+	.	gene_id "MSTRG.116139"; transcript_id "MSTRG.116139.222"; exon_number "22";
chr21	StringTie	exon	46550543	46550744	1000	+	.	gene_id "MSTRG.116139"; transcript_id "MSTRG.116139.222"; exon_number "23";
chr21	StringTie	exon	46551634	46551743	1000	+	.	gene_id "MSTRG.116139"; transcript_id "MSTRG.116139.222"; exon_number "24";
chr21	StringTie	exon	46551824	46551904	1000	+	.	gene_id "MSTRG.116139"; transcript_id "MSTRG.116139.222"; exon_number "25";
chr21	StringTie	exon	46554169	46554292	1000	+	.	gene_id "MSTRG.116139"; transcript_id "MSTRG.116139.222"; exon_number "26";
chr21	StringTie	exon	46554575	46554696	1000	+	.	gene_id "MSTRG.116139"; transcript_id "MSTRG.116139.222"; exon_number "27";
chr21	StringTie	exon	46554822	46554933	1000	+	.	gene_id "MSTRG.116139"; transcript_id "MSTRG.116139.222"; exon_number "28";
chr21	StringTie	exon	46555982	46556091	1000	+	.	gene_id "MSTRG.116139"; transcript_id "MSTRG.116139.222"; exon_number "29";
chr21	StringTie	exon	46556939	46557069	1000	+	.	gene_id "MSTRG.116139"; transcript_id "MSTRG.116139.222"; exon_number "30";
chr21	StringTie	exon	46557585	46557753	1000	+	.	gene_id "MSTRG.116139"; transcript_id "MSTRG.116139.222"; exon_number "31";
chr21	StringTie	exon	46558223	46558393	1000	+	.	gene_id "MSTRG.116139"; transcript_id "MSTRG.116139.222"; exon_number "32";
chr21	StringTie	exon	46560722	46560783	1000	+	.	gene_id "MSTRG.116139"; transcript_id "MSTRG.116139.222"; exon_number "33";
chr21	StringTie	exon	46561748	46561805	1000	+	.	gene_id "MSTRG.116139"; transcript_id "MSTRG.116139.222"; exon_number "34";
chr21	StringTie	exon	46562755	46563932	1000	+	.	gene_id "MSTRG.116139"; transcript_id "MSTRG.116139.222"; exon_number "35";
chr21	StringTie	exon	46565713	46565887	1000	+	.	gene_id "MSTRG.116139"; transcript_id "MSTRG.116139.222"; exon_number "36";
chr21	StringTie	exon	46566560	46566683	1000	+	.	gene_id "MSTRG.116139"; transcript_id "MSTRG.116139.222"; exon_number "37";
chr21	StringTie	exon	46567370	46567674	1000	+	.	gene_id "MSTRG.116139"; transcript_id "MSTRG.116139.222"; exon_number "38";
chr21	StringTie	exon	46570630	46571064	1000	+	.	gene_id "MSTRG.116139"; transcript_id "MSTRG.116139.222"; exon_number "39";
chr21	StringTie	exon	46581681	46583901	1000	+	.	gene_id "MSTRG.116139"; transcript_id "MSTRG.116139.222"; exon_number "40";
chr21	StringTie	transcript	46458910	46583858	1000	+	.	gene_id "MSTRG.116139"; transcript_id "MSTRG.116139.223";
chr21	StringTie	exon	46458910	46459222	1000	+	.	gene_id "MSTRG.116139"; transcript_id "MSTRG.116139.223"; exon_number "1";
chr21	StringTie	exon	46484757	46484828	1000	+	.	gene_id "MSTRG.116139"; transcript_id "MSTRG.116139.223"; exon_number "2";
chr21	StringTie	exon	46490600	46490719	1000	+	.	gene_id "MSTRG.116139"; transcript_id "MSTRG.116139.223"; exon_number "3";
chr21	StringTie	exon	46496988	46497107	1000	+	.	gene_id "MSTRG.116139"; transcript_id "MSTRG.116139.223"; exon_number "4";
chr21	StringTie	exon	46498582	46498833	1000	+	.	gene_id "MSTRG.116139"; transcript_id "MSTRG.116139.223"; exon_number "5";
chr21	StringTie	exon	46504361	46504489	1000	+	.	gene_id "MSTRG.116139"; transcript_id "MSTRG.116139.223"; exon_number "6";
chr21	StringTie	exon	46509257	46509376	1000	+	.	gene_id "MSTRG.116139"; transcript_id "MSTRG.116139.223"; exon_number "7";
chr21	StringTie	exon	46511417	46511614	1000	+	.	gene_id "MSTRG.116139"; transcript_id "MSTRG.116139.223"; exon_number "8";
chr21	StringTie	exon	46529092	46529183	1000	+	.	gene_id "MSTRG.116139"; transcript_id "MSTRG.116139.223"; exon_number "9";
chr21	StringTie	exon	46532127	46532237	1000	+	.	gene_id "MSTRG.116139"; transcript_id "MSTRG.116139.223"; exon_number "10";
chr21	StringTie	exon	46533524	46533647	1000	+	.	gene_id "MSTRG.116139"; transcript_id "MSTRG.116139.223"; exon_number "11";
chr21	StringTie	exon	46534004	46534113	1000	+	.	gene_id "MSTRG.116139"; transcript_id "MSTRG.116139.223"; exon_number "12";
chr21	StringTie	exon	46534585	46534687	1000	+	.	gene_id "MSTRG.116139"; transcript_id "MSTRG.116139.223"; exon_number "13";
chr21	StringTie	exon	46537224	46537288	1000	+	.	gene_id "MSTRG.116139"; transcript_id "MSTRG.116139.223"; exon_number "14";
chr21	StringTie	exon	46537446	46537539	1000	+	.	gene_id "MSTRG.116139"; transcript_id "MSTRG.116139.223"; exon_number "15";
chr21	StringTie	exon	46538483	46538602	1000	+	.	gene_id "MSTRG.116139"; transcript_id "MSTRG.116139.223"; exon_number "16";
chr21	StringTie	exon	46539877	46539991	1000	+	.	gene_id "MSTRG.116139"; transcript_id "MSTRG.116139.223"; exon_number "17";
chr21	StringTie	exon	46541756	46541895	1000	+	.	gene_id "MSTRG.116139"; transcript_id "MSTRG.116139.223"; exon_number "18";
chr21	StringTie	exon	46545137	46545273	1000	+	.	gene_id "MSTRG.116139"; transcript_id "MSTRG.116139.223"; exon_number "19";
chr21	StringTie	exon	46545881	46545961	1000	+	.	gene_id "MSTRG.116139"; transcript_id "MSTRG.116139.223"; exon_number "20";
chr21	StringTie	exon	46546915	46547042	1000	+	.	gene_id "MSTRG.116139"; transcript_id "MSTRG.116139.223"; exon_number "21";
chr21	StringTie	exon	46549771	46549885	1000	+	.	gene_id "MSTRG.116139"; transcript_id "MSTRG.116139.223"; exon_number "22";
chr21	StringTie	exon	46550543	46550744	1000	+	.	gene_id "MSTRG.116139"; transcript_id "MSTRG.116139.223"; exon_number "23";
chr21	StringTie	exon	46551634	46551743	1000	+	.	gene_id "MSTRG.116139"; transcript_id "MSTRG.116139.223"; exon_number "24";
chr21	StringTie	exon	46551824	46551904	1000	+	.	gene_id "MSTRG.116139"; transcript_id "MSTRG.116139.223"; exon_number "25";
chr21	StringTie	exon	46554169	46554292	1000	+	.	gene_id "MSTRG.116139"; transcript_id "MSTRG.116139.223"; exon_number "26";
chr21	StringTie	exon	46554575	46554696	1000	+	.	gene_id "MSTRG.116139"; transcript_id "MSTRG.116139.223"; exon_number "27";
chr21	StringTie	exon	46554822	46554933	1000	+	.	gene_id "MSTRG.116139"; transcript_id "MSTRG.116139.223"; exon_number "28";
chr21	StringTie	exon	46555982	46556091	1000	+	.	gene_id "MSTRG.116139"; transcript_id "MSTRG.116139.223"; exon_number "29";
chr21	StringTie	exon	46556939	46557069	1000	+	.	gene_id "MSTRG.116139"; transcript_id "MSTRG.116139.223"; exon_number "30";
chr21	StringTie	exon	46557585	46557753	1000	+	.	gene_id "MSTRG.116139"; transcript_id "MSTRG.116139.223"; exon_number "31";
chr21	StringTie	exon	46558223	46558393	1000	+	.	gene_id "MSTRG.116139"; transcript_id "MSTRG.116139.223"; exon_number "32";
chr21	StringTie	exon	46560722	46560783	1000	+	.	gene_id "MSTRG.116139"; transcript_id "MSTRG.116139.223"; exon_number "33";
chr21	StringTie	exon	46561748	46561805	1000	+	.	gene_id "MSTRG.116139"; transcript_id "MSTRG.116139.223"; exon_number "34";
chr21	StringTie	exon	46563858	46563932	1000	+	.	gene_id "MSTRG.116139"; transcript_id "MSTRG.116139.223"; exon_number "35";
chr21	StringTie	exon	46565713	46565887	1000	+	.	gene_id "MSTRG.116139"; transcript_id "MSTRG.116139.223"; exon_number "36";
chr21	StringTie	exon	46566560	46566683	1000	+	.	gene_id "MSTRG.116139"; transcript_id "MSTRG.116139.223"; exon_number "37";
chr21	StringTie	exon	46567370	46567674	1000	+	.	gene_id "MSTRG.116139"; transcript_id "MSTRG.116139.223"; exon_number "38";
chr21	StringTie	exon	46570630	46571064	1000	+	.	gene_id "MSTRG.116139"; transcript_id "MSTRG.116139.223"; exon_number "39";
chr21	StringTie	exon	46581681	46583858	1000	+	.	gene_id "MSTRG.116139"; transcript_id "MSTRG.116139.223"; exon_number "40";
chr21	StringTie	transcript	46458919	46569960	1000	+	.	gene_id "MSTRG.116139"; transcript_id "MSTRG.116139.224";
chr21	StringTie	exon	46458919	46459222	1000	+	.	gene_id "MSTRG.116139"; transcript_id "MSTRG.116139.224"; exon_number "1";
chr21	StringTie	exon	46484757	46484828	1000	+	.	gene_id "MSTRG.116139"; transcript_id "MSTRG.116139.224"; exon_number "2";
chr21	StringTie	exon	46490600	46490719	1000	+	.	gene_id "MSTRG.116139"; transcript_id "MSTRG.116139.224"; exon_number "3";
chr21	StringTie	exon	46496988	46497107	1000	+	.	gene_id "MSTRG.116139"; transcript_id "MSTRG.116139.224"; exon_number "4";
chr21	StringTie	exon	46504361	46504489	1000	+	.	gene_id "MSTRG.116139"; transcript_id "MSTRG.116139.224"; exon_number "5";
chr21	StringTie	exon	46509257	46509376	1000	+	.	gene_id "MSTRG.116139"; transcript_id "MSTRG.116139.224"; exon_number "6";
chr21	StringTie	exon	46511417	46511614	1000	+	.	gene_id "MSTRG.116139"; transcript_id "MSTRG.116139.224"; exon_number "7";
chr21	StringTie	exon	46529092	46529183	1000	+	.	gene_id "MSTRG.116139"; transcript_id "MSTRG.116139.224"; exon_number "8";
chr21	StringTie	exon	46532127	46532237	1000	+	.	gene_id "MSTRG.116139"; transcript_id "MSTRG.116139.224"; exon_number "9";
chr21	StringTie	exon	46533524	46533647	1000	+	.	gene_id "MSTRG.116139"; transcript_id "MSTRG.116139.224"; exon_number "10";
chr21	StringTie	exon	46534004	46534113	1000	+	.	gene_id "MSTRG.116139"; transcript_id "MSTRG.116139.224"; exon_number "11";
chr21	StringTie	exon	46534585	46534687	1000	+	.	gene_id "MSTRG.116139"; transcript_id "MSTRG.116139.224"; exon_number "12";
chr21	StringTie	exon	46537224	46537288	1000	+	.	gene_id "MSTRG.116139"; transcript_id "MSTRG.116139.224"; exon_number "13";
chr21	StringTie	exon	46537446	46537539	1000	+	.	gene_id "MSTRG.116139"; transcript_id "MSTRG.116139.224"; exon_number "14";
chr21	StringTie	exon	46538483	46538602	1000	+	.	gene_id "MSTRG.116139"; transcript_id "MSTRG.116139.224"; exon_number "15";
chr21	StringTie	exon	46539877	46539991	1000	+	.	gene_id "MSTRG.116139"; transcript_id "MSTRG.116139.224"; exon_number "16";
chr21	StringTie	exon	46541756	46541895	1000	+	.	gene_id "MSTRG.116139"; transcript_id "MSTRG.116139.224"; exon_number "17";
chr21	StringTie	exon	46545137	46545273	1000	+	.	gene_id "MSTRG.116139"; transcript_id "MSTRG.116139.224"; exon_number "18";
chr21	StringTie	exon	46545881	46545961	1000	+	.	gene_id "MSTRG.116139"; transcript_id "MSTRG.116139.224"; exon_number "19";
chr21	StringTie	exon	46546915	46547042	1000	+	.	gene_id "MSTRG.116139"; transcript_id "MSTRG.116139.224"; exon_number "20";
chr21	StringTie	exon	46549771	46549885	1000	+	.	gene_id "MSTRG.116139"; transcript_id "MSTRG.116139.224"; exon_number "21";
chr21	StringTie	exon	46550543	46550744	1000	+	.	gene_id "MSTRG.116139"; transcript_id "MSTRG.116139.224"; exon_number "22";
chr21	StringTie	exon	46551634	46551743	1000	+	.	gene_id "MSTRG.116139"; transcript_id "MSTRG.116139.224"; exon_number "23";
chr21	StringTie	exon	46551824	46551904	1000	+	.	gene_id "MSTRG.116139"; transcript_id "MSTRG.116139.224"; exon_number "24";
chr21	StringTie	exon	46554169	46554292	1000	+	.	gene_id "MSTRG.116139"; transcript_id "MSTRG.116139.224"; exon_number "25";
chr21	StringTie	exon	46554575	46554696	1000	+	.	gene_id "MSTRG.116139"; transcript_id "MSTRG.116139.224"; exon_number "26";
chr21	StringTie	exon	46554822	46554933	1000	+	.	gene_id "MSTRG.116139"; transcript_id "MSTRG.116139.224"; exon_number "27";
chr21	StringTie	exon	46555982	46556091	1000	+	.	gene_id "MSTRG.116139"; transcript_id "MSTRG.116139.224"; exon_number "28";
chr21	StringTie	exon	46556403	46557069	1000	+	.	gene_id "MSTRG.116139"; transcript_id "MSTRG.116139.224"; exon_number "29";
chr21	StringTie	exon	46557585	46557753	1000	+	.	gene_id "MSTRG.116139"; transcript_id "MSTRG.116139.224"; exon_number "30";
chr21	StringTie	exon	46558223	46558393	1000	+	.	gene_id "MSTRG.116139"; transcript_id "MSTRG.116139.224"; exon_number "31";
chr21	StringTie	exon	46559834	46559863	1000	+	.	gene_id "MSTRG.116139"; transcript_id "MSTRG.116139.224"; exon_number "32";
chr21	StringTie	exon	46560722	46560783	1000	+	.	gene_id "MSTRG.116139"; transcript_id "MSTRG.116139.224"; exon_number "33";
chr21	StringTie	exon	46561748	46561805	1000	+	.	gene_id "MSTRG.116139"; transcript_id "MSTRG.116139.224"; exon_number "34";
chr21	StringTie	exon	46563858	46563932	1000	+	.	gene_id "MSTRG.116139"; transcript_id "MSTRG.116139.224"; exon_number "35";
chr21	StringTie	exon	46565713	46565887	1000	+	.	gene_id "MSTRG.116139"; transcript_id "MSTRG.116139.224"; exon_number "36";
chr21	StringTie	exon	46566560	46566683	1000	+	.	gene_id "MSTRG.116139"; transcript_id "MSTRG.116139.224"; exon_number "37";
chr21	StringTie	exon	46567370	46569960	1000	+	.	gene_id "MSTRG.116139"; transcript_id "MSTRG.116139.224"; exon_number "38";
chr21	StringTie	transcript	46458919	46572080	1000	+	.	gene_id "MSTRG.116139"; transcript_id "MSTRG.116139.225";
chr21	StringTie	exon	46458919	46459222	1000	+	.	gene_id "MSTRG.116139"; transcript_id "MSTRG.116139.225"; exon_number "1";
chr21	StringTie	exon	46484757	46484828	1000	+	.	gene_id "MSTRG.116139"; transcript_id "MSTRG.116139.225"; exon_number "2";
chr21	StringTie	exon	46490600	46490719	1000	+	.	gene_id "MSTRG.116139"; transcript_id "MSTRG.116139.225"; exon_number "3";
chr21	StringTie	exon	46496988	46497107	1000	+	.	gene_id "MSTRG.116139"; transcript_id "MSTRG.116139.225"; exon_number "4";
chr21	StringTie	exon	46498582	46498833	1000	+	.	gene_id "MSTRG.116139"; transcript_id "MSTRG.116139.225"; exon_number "5";
chr21	StringTie	exon	46509257	46509376	1000	+	.	gene_id "MSTRG.116139"; transcript_id "MSTRG.116139.225"; exon_number "6";
chr21	StringTie	exon	46511417	46511614	1000	+	.	gene_id "MSTRG.116139"; transcript_id "MSTRG.116139.225"; exon_number "7";
chr21	StringTie	exon	46529092	46529183	1000	+	.	gene_id "MSTRG.116139"; transcript_id "MSTRG.116139.225"; exon_number "8";
chr21	StringTie	exon	46532127	46532237	1000	+	.	gene_id "MSTRG.116139"; transcript_id "MSTRG.116139.225"; exon_number "9";
chr21	StringTie	exon	46533524	46533647	1000	+	.	gene_id "MSTRG.116139"; transcript_id "MSTRG.116139.225"; exon_number "10";
chr21	StringTie	exon	46534004	46534113	1000	+	.	gene_id "MSTRG.116139"; transcript_id "MSTRG.116139.225"; exon_number "11";
chr21	StringTie	exon	46534585	46534687	1000	+	.	gene_id "MSTRG.116139"; transcript_id "MSTRG.116139.225"; exon_number "12";
chr21	StringTie	exon	46537224	46537288	1000	+	.	gene_id "MSTRG.116139"; transcript_id "MSTRG.116139.225"; exon_number "13";
chr21	StringTie	exon	46537446	46537539	1000	+	.	gene_id "MSTRG.116139"; transcript_id "MSTRG.116139.225"; exon_number "14";
chr21	StringTie	exon	46538483	46538602	1000	+	.	gene_id "MSTRG.116139"; transcript_id "MSTRG.116139.225"; exon_number "15";
chr21	StringTie	exon	46539877	46539991	1000	+	.	gene_id "MSTRG.116139"; transcript_id "MSTRG.116139.225"; exon_number "16";
chr21	StringTie	exon	46541756	46541895	1000	+	.	gene_id "MSTRG.116139"; transcript_id "MSTRG.116139.225"; exon_number "17";
chr21	StringTie	exon	46545137	46545273	1000	+	.	gene_id "MSTRG.116139"; transcript_id "MSTRG.116139.225"; exon_number "18";
chr21	StringTie	exon	46545881	46545961	1000	+	.	gene_id "MSTRG.116139"; transcript_id "MSTRG.116139.225"; exon_number "19";
chr21	StringTie	exon	46546915	46547042	1000	+	.	gene_id "MSTRG.116139"; transcript_id "MSTRG.116139.225"; exon_number "20";
chr21	StringTie	exon	46549771	46549885	1000	+	.	gene_id "MSTRG.116139"; transcript_id "MSTRG.116139.225"; exon_number "21";
chr21	StringTie	exon	46550543	46550744	1000	+	.	gene_id "MSTRG.116139"; transcript_id "MSTRG.116139.225"; exon_number "22";
chr21	StringTie	exon	46551636	46551743	1000	+	.	gene_id "MSTRG.116139"; transcript_id "MSTRG.116139.225"; exon_number "23";
chr21	StringTie	exon	46551824	46551904	1000	+	.	gene_id "MSTRG.116139"; transcript_id "MSTRG.116139.225"; exon_number "24";
chr21	StringTie	exon	46554169	46554292	1000	+	.	gene_id "MSTRG.116139"; transcript_id "MSTRG.116139.225"; exon_number "25";
chr21	StringTie	exon	46554575	46554696	1000	+	.	gene_id "MSTRG.116139"; transcript_id "MSTRG.116139.225"; exon_number "26";
chr21	StringTie	exon	46554822	46554933	1000	+	.	gene_id "MSTRG.116139"; transcript_id "MSTRG.116139.225"; exon_number "27";
chr21	StringTie	exon	46555982	46556091	1000	+	.	gene_id "MSTRG.116139"; transcript_id "MSTRG.116139.225"; exon_number "28";
chr21	StringTie	exon	46556939	46557069	1000	+	.	gene_id "MSTRG.116139"; transcript_id "MSTRG.116139.225"; exon_number "29";
chr21	StringTie	exon	46557585	46557753	1000	+	.	gene_id "MSTRG.116139"; transcript_id "MSTRG.116139.225"; exon_number "30";
chr21	StringTie	exon	46558223	46558393	1000	+	.	gene_id "MSTRG.116139"; transcript_id "MSTRG.116139.225"; exon_number "31";
chr21	StringTie	exon	46560722	46560783	1000	+	.	gene_id "MSTRG.116139"; transcript_id "MSTRG.116139.225"; exon_number "32";
chr21	StringTie	exon	46561748	46561805	1000	+	.	gene_id "MSTRG.116139"; transcript_id "MSTRG.116139.225"; exon_number "33";
chr21	StringTie	exon	46563858	46563932	1000	+	.	gene_id "MSTRG.116139"; transcript_id "MSTRG.116139.225"; exon_number "34";
chr21	StringTie	exon	46565713	46565887	1000	+	.	gene_id "MSTRG.116139"; transcript_id "MSTRG.116139.225"; exon_number "35";
chr21	StringTie	exon	46566560	46566683	1000	+	.	gene_id "MSTRG.116139"; transcript_id "MSTRG.116139.225"; exon_number "36";
chr21	StringTie	exon	46567370	46567674	1000	+	.	gene_id "MSTRG.116139"; transcript_id "MSTRG.116139.225"; exon_number "37";
chr21	StringTie	exon	46570630	46572080	1000	+	.	gene_id "MSTRG.116139"; transcript_id "MSTRG.116139.225"; exon_number "38";
chr21	StringTie	transcript	46458923	46581945	1000	+	.	gene_id "MSTRG.116139"; transcript_id "MSTRG.116139.226";
chr21	StringTie	exon	46458923	46459222	1000	+	.	gene_id "MSTRG.116139"; transcript_id "MSTRG.116139.226"; exon_number "1";
chr21	StringTie	exon	46462758	46462763	1000	+	.	gene_id "MSTRG.116139"; transcript_id "MSTRG.116139.226"; exon_number "2";
chr21	StringTie	exon	46463066	46463228	1000	+	.	gene_id "MSTRG.116139"; transcript_id "MSTRG.116139.226"; exon_number "3";
chr21	StringTie	exon	46484757	46484828	1000	+	.	gene_id "MSTRG.116139"; transcript_id "MSTRG.116139.226"; exon_number "4";
chr21	StringTie	exon	46490600	46490719	1000	+	.	gene_id "MSTRG.116139"; transcript_id "MSTRG.116139.226"; exon_number "5";
chr21	StringTie	exon	46496988	46497107	1000	+	.	gene_id "MSTRG.116139"; transcript_id "MSTRG.116139.226"; exon_number "6";
chr21	StringTie	exon	46498582	46498833	1000	+	.	gene_id "MSTRG.116139"; transcript_id "MSTRG.116139.226"; exon_number "7";
chr21	StringTie	exon	46504361	46504489	1000	+	.	gene_id "MSTRG.116139"; transcript_id "MSTRG.116139.226"; exon_number "8";
chr21	StringTie	exon	46509257	46509376	1000	+	.	gene_id "MSTRG.116139"; transcript_id "MSTRG.116139.226"; exon_number "9";
chr21	StringTie	exon	46511422	46511614	1000	+	.	gene_id "MSTRG.116139"; transcript_id "MSTRG.116139.226"; exon_number "10";
chr21	StringTie	exon	46529092	46529183	1000	+	.	gene_id "MSTRG.116139"; transcript_id "MSTRG.116139.226"; exon_number "11";
chr21	StringTie	exon	46532127	46532237	1000	+	.	gene_id "MSTRG.116139"; transcript_id "MSTRG.116139.226"; exon_number "12";
chr21	StringTie	exon	46533524	46533647	1000	+	.	gene_id "MSTRG.116139"; transcript_id "MSTRG.116139.226"; exon_number "13";
chr21	StringTie	exon	46534004	46534113	1000	+	.	gene_id "MSTRG.116139"; transcript_id "MSTRG.116139.226"; exon_number "14";
chr21	StringTie	exon	46534585	46534687	1000	+	.	gene_id "MSTRG.116139"; transcript_id "MSTRG.116139.226"; exon_number "15";
chr21	StringTie	exon	46537224	46537288	1000	+	.	gene_id "MSTRG.116139"; transcript_id "MSTRG.116139.226"; exon_number "16";
chr21	StringTie	exon	46537446	46537539	1000	+	.	gene_id "MSTRG.116139"; transcript_id "MSTRG.116139.226"; exon_number "17";
chr21	StringTie	exon	46538483	46538602	1000	+	.	gene_id "MSTRG.116139"; transcript_id "MSTRG.116139.226"; exon_number "18";
chr21	StringTie	exon	46539877	46539991	1000	+	.	gene_id "MSTRG.116139"; transcript_id "MSTRG.116139.226"; exon_number "19";
chr21	StringTie	exon	46541445	46541895	1000	+	.	gene_id "MSTRG.116139"; transcript_id "MSTRG.116139.226"; exon_number "20";
chr21	StringTie	exon	46545137	46545273	1000	+	.	gene_id "MSTRG.116139"; transcript_id "MSTRG.116139.226"; exon_number "21";
chr21	StringTie	exon	46545881	46545961	1000	+	.	gene_id "MSTRG.116139"; transcript_id "MSTRG.116139.226"; exon_number "22";
chr21	StringTie	exon	46546915	46547042	1000	+	.	gene_id "MSTRG.116139"; transcript_id "MSTRG.116139.226"; exon_number "23";
chr21	StringTie	exon	46549771	46549885	1000	+	.	gene_id "MSTRG.116139"; transcript_id "MSTRG.116139.226"; exon_number "24";
chr21	StringTie	exon	46550543	46550744	1000	+	.	gene_id "MSTRG.116139"; transcript_id "MSTRG.116139.226"; exon_number "25";
chr21	StringTie	exon	46551634	46551743	1000	+	.	gene_id "MSTRG.116139"; transcript_id "MSTRG.116139.226"; exon_number "26";
chr21	StringTie	exon	46551824	46551904	1000	+	.	gene_id "MSTRG.116139"; transcript_id "MSTRG.116139.226"; exon_number "27";
chr21	StringTie	exon	46554169	46554292	1000	+	.	gene_id "MSTRG.116139"; transcript_id "MSTRG.116139.226"; exon_number "28";
chr21	StringTie	exon	46554575	46554696	1000	+	.	gene_id "MSTRG.116139"; transcript_id "MSTRG.116139.226"; exon_number "29";
chr21	StringTie	exon	46554822	46554933	1000	+	.	gene_id "MSTRG.116139"; transcript_id "MSTRG.116139.226"; exon_number "30";
chr21	StringTie	exon	46555982	46556091	1000	+	.	gene_id "MSTRG.116139"; transcript_id "MSTRG.116139.226"; exon_number "31";
chr21	StringTie	exon	46556939	46557069	1000	+	.	gene_id "MSTRG.116139"; transcript_id "MSTRG.116139.226"; exon_number "32";
chr21	StringTie	exon	46557585	46557753	1000	+	.	gene_id "MSTRG.116139"; transcript_id "MSTRG.116139.226"; exon_number "33";
chr21	StringTie	exon	46558223	46560783	1000	+	.	gene_id "MSTRG.116139"; transcript_id "MSTRG.116139.226"; exon_number "34";
chr21	StringTie	exon	46561748	46563932	1000	+	.	gene_id "MSTRG.116139"; transcript_id "MSTRG.116139.226"; exon_number "35";
chr21	StringTie	exon	46565713	46565887	1000	+	.	gene_id "MSTRG.116139"; transcript_id "MSTRG.116139.226"; exon_number "36";
chr21	StringTie	exon	46566560	46566683	1000	+	.	gene_id "MSTRG.116139"; transcript_id "MSTRG.116139.226"; exon_number "37";
chr21	StringTie	exon	46567370	46571064	1000	+	.	gene_id "MSTRG.116139"; transcript_id "MSTRG.116139.226"; exon_number "38";
chr21	StringTie	exon	46581700	46581945	1000	+	.	gene_id "MSTRG.116139"; transcript_id "MSTRG.116139.226"; exon_number "39";
chr21	StringTie	transcript	46458929	46572959	1000	+	.	gene_id "MSTRG.116139"; transcript_id "MSTRG.116139.227";
chr21	StringTie	exon	46458929	46459222	1000	+	.	gene_id "MSTRG.116139"; transcript_id "MSTRG.116139.227"; exon_number "1";
chr21	StringTie	exon	46484757	46484828	1000	+	.	gene_id "MSTRG.116139"; transcript_id "MSTRG.116139.227"; exon_number "2";
chr21	StringTie	exon	46490600	46490719	1000	+	.	gene_id "MSTRG.116139"; transcript_id "MSTRG.116139.227"; exon_number "3";
chr21	StringTie	exon	46496988	46497107	1000	+	.	gene_id "MSTRG.116139"; transcript_id "MSTRG.116139.227"; exon_number "4";
chr21	StringTie	exon	46498582	46498833	1000	+	.	gene_id "MSTRG.116139"; transcript_id "MSTRG.116139.227"; exon_number "5";
chr21	StringTie	exon	46504361	46504489	1000	+	.	gene_id "MSTRG.116139"; transcript_id "MSTRG.116139.227"; exon_number "6";
chr21	StringTie	exon	46509257	46509376	1000	+	.	gene_id "MSTRG.116139"; transcript_id "MSTRG.116139.227"; exon_number "7";
chr21	StringTie	exon	46511417	46511614	1000	+	.	gene_id "MSTRG.116139"; transcript_id "MSTRG.116139.227"; exon_number "8";
chr21	StringTie	exon	46529092	46529183	1000	+	.	gene_id "MSTRG.116139"; transcript_id "MSTRG.116139.227"; exon_number "9";
chr21	StringTie	exon	46532127	46532237	1000	+	.	gene_id "MSTRG.116139"; transcript_id "MSTRG.116139.227"; exon_number "10";
chr21	StringTie	exon	46533524	46533647	1000	+	.	gene_id "MSTRG.116139"; transcript_id "MSTRG.116139.227"; exon_number "11";
chr21	StringTie	exon	46534004	46534113	1000	+	.	gene_id "MSTRG.116139"; transcript_id "MSTRG.116139.227"; exon_number "12";
chr21	StringTie	exon	46534585	46534687	1000	+	.	gene_id "MSTRG.116139"; transcript_id "MSTRG.116139.227"; exon_number "13";
chr21	StringTie	exon	46537224	46537288	1000	+	.	gene_id "MSTRG.116139"; transcript_id "MSTRG.116139.227"; exon_number "14";
chr21	StringTie	exon	46537446	46537539	1000	+	.	gene_id "MSTRG.116139"; transcript_id "MSTRG.116139.227"; exon_number "15";
chr21	StringTie	exon	46538483	46538602	1000	+	.	gene_id "MSTRG.116139"; transcript_id "MSTRG.116139.227"; exon_number "16";
chr21	StringTie	exon	46539877	46539991	1000	+	.	gene_id "MSTRG.116139"; transcript_id "MSTRG.116139.227"; exon_number "17";
chr21	StringTie	exon	46541756	46541895	1000	+	.	gene_id "MSTRG.116139"; transcript_id "MSTRG.116139.227"; exon_number "18";
chr21	StringTie	exon	46545137	46545273	1000	+	.	gene_id "MSTRG.116139"; transcript_id "MSTRG.116139.227"; exon_number "19";
chr21	StringTie	exon	46545881	46545961	1000	+	.	gene_id "MSTRG.116139"; transcript_id "MSTRG.116139.227"; exon_number "20";
chr21	StringTie	exon	46546915	46547042	1000	+	.	gene_id "MSTRG.116139"; transcript_id "MSTRG.116139.227"; exon_number "21";
chr21	StringTie	exon	46549771	46549885	1000	+	.	gene_id "MSTRG.116139"; transcript_id "MSTRG.116139.227"; exon_number "22";
chr21	StringTie	exon	46550543	46550744	1000	+	.	gene_id "MSTRG.116139"; transcript_id "MSTRG.116139.227"; exon_number "23";
chr21	StringTie	exon	46551634	46551743	1000	+	.	gene_id "MSTRG.116139"; transcript_id "MSTRG.116139.227"; exon_number "24";
chr21	StringTie	exon	46551824	46551904	1000	+	.	gene_id "MSTRG.116139"; transcript_id "MSTRG.116139.227"; exon_number "25";
chr21	StringTie	exon	46554169	46554292	1000	+	.	gene_id "MSTRG.116139"; transcript_id "MSTRG.116139.227"; exon_number "26";
chr21	StringTie	exon	46554575	46554696	1000	+	.	gene_id "MSTRG.116139"; transcript_id "MSTRG.116139.227"; exon_number "27";
chr21	StringTie	exon	46554822	46554933	1000	+	.	gene_id "MSTRG.116139"; transcript_id "MSTRG.116139.227"; exon_number "28";
chr21	StringTie	exon	46555982	46556091	1000	+	.	gene_id "MSTRG.116139"; transcript_id "MSTRG.116139.227"; exon_number "29";
chr21	StringTie	exon	46556403	46557069	1000	+	.	gene_id "MSTRG.116139"; transcript_id "MSTRG.116139.227"; exon_number "30";
chr21	StringTie	exon	46557585	46557753	1000	+	.	gene_id "MSTRG.116139"; transcript_id "MSTRG.116139.227"; exon_number "31";
chr21	StringTie	exon	46558223	46558393	1000	+	.	gene_id "MSTRG.116139"; transcript_id "MSTRG.116139.227"; exon_number "32";
chr21	StringTie	exon	46560722	46560783	1000	+	.	gene_id "MSTRG.116139"; transcript_id "MSTRG.116139.227"; exon_number "33";
chr21	StringTie	exon	46561748	46561805	1000	+	.	gene_id "MSTRG.116139"; transcript_id "MSTRG.116139.227"; exon_number "34";
chr21	StringTie	exon	46562755	46562791	1000	+	.	gene_id "MSTRG.116139"; transcript_id "MSTRG.116139.227"; exon_number "35";
chr21	StringTie	exon	46563858	46563932	1000	+	.	gene_id "MSTRG.116139"; transcript_id "MSTRG.116139.227"; exon_number "36";
chr21	StringTie	exon	46565713	46565887	1000	+	.	gene_id "MSTRG.116139"; transcript_id "MSTRG.116139.227"; exon_number "37";
chr21	StringTie	exon	46566560	46566683	1000	+	.	gene_id "MSTRG.116139"; transcript_id "MSTRG.116139.227"; exon_number "38";
chr21	StringTie	exon	46567370	46567674	1000	+	.	gene_id "MSTRG.116139"; transcript_id "MSTRG.116139.227"; exon_number "39";
chr21	StringTie	exon	46570630	46572959	1000	+	.	gene_id "MSTRG.116139"; transcript_id "MSTRG.116139.227"; exon_number "40";
chr21	StringTie	transcript	46458931	46583828	1000	+	.	gene_id "MSTRG.116139"; transcript_id "MSTRG.116139.228";
chr21	StringTie	exon	46458931	46459222	1000	+	.	gene_id "MSTRG.116139"; transcript_id "MSTRG.116139.228"; exon_number "1";
chr21	StringTie	exon	46481465	46481498	1000	+	.	gene_id "MSTRG.116139"; transcript_id "MSTRG.116139.228"; exon_number "2";
chr21	StringTie	exon	46484757	46484828	1000	+	.	gene_id "MSTRG.116139"; transcript_id "MSTRG.116139.228"; exon_number "3";
chr21	StringTie	exon	46490600	46490719	1000	+	.	gene_id "MSTRG.116139"; transcript_id "MSTRG.116139.228"; exon_number "4";
chr21	StringTie	exon	46496988	46497107	1000	+	.	gene_id "MSTRG.116139"; transcript_id "MSTRG.116139.228"; exon_number "5";
chr21	StringTie	exon	46498582	46498833	1000	+	.	gene_id "MSTRG.116139"; transcript_id "MSTRG.116139.228"; exon_number "6";
chr21	StringTie	exon	46504361	46504489	1000	+	.	gene_id "MSTRG.116139"; transcript_id "MSTRG.116139.228"; exon_number "7";
chr21	StringTie	exon	46509257	46509376	1000	+	.	gene_id "MSTRG.116139"; transcript_id "MSTRG.116139.228"; exon_number "8";
chr21	StringTie	exon	46511417	46511614	1000	+	.	gene_id "MSTRG.116139"; transcript_id "MSTRG.116139.228"; exon_number "9";
chr21	StringTie	exon	46529092	46529183	1000	+	.	gene_id "MSTRG.116139"; transcript_id "MSTRG.116139.228"; exon_number "10";
chr21	StringTie	exon	46532127	46532237	1000	+	.	gene_id "MSTRG.116139"; transcript_id "MSTRG.116139.228"; exon_number "11";
chr21	StringTie	exon	46533524	46533647	1000	+	.	gene_id "MSTRG.116139"; transcript_id "MSTRG.116139.228"; exon_number "12";
chr21	StringTie	exon	46534004	46534113	1000	+	.	gene_id "MSTRG.116139"; transcript_id "MSTRG.116139.228"; exon_number "13";
chr21	StringTie	exon	46534585	46534687	1000	+	.	gene_id "MSTRG.116139"; transcript_id "MSTRG.116139.228"; exon_number "14";
chr21	StringTie	exon	46537224	46537288	1000	+	.	gene_id "MSTRG.116139"; transcript_id "MSTRG.116139.228"; exon_number "15";
chr21	StringTie	exon	46537446	46537539	1000	+	.	gene_id "MSTRG.116139"; transcript_id "MSTRG.116139.228"; exon_number "16";
chr21	StringTie	exon	46538483	46538602	1000	+	.	gene_id "MSTRG.116139"; transcript_id "MSTRG.116139.228"; exon_number "17";
chr21	StringTie	exon	46539877	46539991	1000	+	.	gene_id "MSTRG.116139"; transcript_id "MSTRG.116139.228"; exon_number "18";
chr21	StringTie	exon	46541756	46541895	1000	+	.	gene_id "MSTRG.116139"; transcript_id "MSTRG.116139.228"; exon_number "19";
chr21	StringTie	exon	46545137	46545273	1000	+	.	gene_id "MSTRG.116139"; transcript_id "MSTRG.116139.228"; exon_number "20";
chr21	StringTie	exon	46545881	46545961	1000	+	.	gene_id "MSTRG.116139"; transcript_id "MSTRG.116139.228"; exon_number "21";
chr21	StringTie	exon	46546915	46547042	1000	+	.	gene_id "MSTRG.116139"; transcript_id "MSTRG.116139.228"; exon_number "22";
chr21	StringTie	exon	46549771	46549885	1000	+	.	gene_id "MSTRG.116139"; transcript_id "MSTRG.116139.228"; exon_number "23";
chr21	StringTie	exon	46550543	46550744	1000	+	.	gene_id "MSTRG.116139"; transcript_id "MSTRG.116139.228"; exon_number "24";
chr21	StringTie	exon	46551634	46551743	1000	+	.	gene_id "MSTRG.116139"; transcript_id "MSTRG.116139.228"; exon_number "25";
chr21	StringTie	exon	46551824	46551904	1000	+	.	gene_id "MSTRG.116139"; transcript_id "MSTRG.116139.228"; exon_number "26";
chr21	StringTie	exon	46554169	46554292	1000	+	.	gene_id "MSTRG.116139"; transcript_id "MSTRG.116139.228"; exon_number "27";
chr21	StringTie	exon	46554575	46554696	1000	+	.	gene_id "MSTRG.116139"; transcript_id "MSTRG.116139.228"; exon_number "28";
chr21	StringTie	exon	46554822	46554933	1000	+	.	gene_id "MSTRG.116139"; transcript_id "MSTRG.116139.228"; exon_number "29";
chr21	StringTie	exon	46555982	46556091	1000	+	.	gene_id "MSTRG.116139"; transcript_id "MSTRG.116139.228"; exon_number "30";
chr21	StringTie	exon	46556939	46557069	1000	+	.	gene_id "MSTRG.116139"; transcript_id "MSTRG.116139.228"; exon_number "31";
chr21	StringTie	exon	46557585	46557753	1000	+	.	gene_id "MSTRG.116139"; transcript_id "MSTRG.116139.228"; exon_number "32";
chr21	StringTie	exon	46558223	46558393	1000	+	.	gene_id "MSTRG.116139"; transcript_id "MSTRG.116139.228"; exon_number "33";
chr21	StringTie	exon	46560722	46563932	1000	+	.	gene_id "MSTRG.116139"; transcript_id "MSTRG.116139.228"; exon_number "34";
chr21	StringTie	exon	46565713	46565887	1000	+	.	gene_id "MSTRG.116139"; transcript_id "MSTRG.116139.228"; exon_number "35";
chr21	StringTie	exon	46566560	46566683	1000	+	.	gene_id "MSTRG.116139"; transcript_id "MSTRG.116139.228"; exon_number "36";
chr21	StringTie	exon	46567370	46571064	1000	+	.	gene_id "MSTRG.116139"; transcript_id "MSTRG.116139.228"; exon_number "37";
chr21	StringTie	exon	46581681	46583828	1000	+	.	gene_id "MSTRG.116139"; transcript_id "MSTRG.116139.228"; exon_number "38";
chr21	StringTie	transcript	46458933	46583859	1000	+	.	gene_id "MSTRG.116139"; transcript_id "MSTRG.116139.229";
chr21	StringTie	exon	46458933	46459222	1000	+	.	gene_id "MSTRG.116139"; transcript_id "MSTRG.116139.229"; exon_number "1";
chr21	StringTie	exon	46484757	46484828	1000	+	.	gene_id "MSTRG.116139"; transcript_id "MSTRG.116139.229"; exon_number "2";
chr21	StringTie	exon	46490600	46490719	1000	+	.	gene_id "MSTRG.116139"; transcript_id "MSTRG.116139.229"; exon_number "3";
chr21	StringTie	exon	46496988	46497107	1000	+	.	gene_id "MSTRG.116139"; transcript_id "MSTRG.116139.229"; exon_number "4";
chr21	StringTie	exon	46498582	46498833	1000	+	.	gene_id "MSTRG.116139"; transcript_id "MSTRG.116139.229"; exon_number "5";
chr21	StringTie	exon	46504361	46504489	1000	+	.	gene_id "MSTRG.116139"; transcript_id "MSTRG.116139.229"; exon_number "6";
chr21	StringTie	exon	46509257	46509376	1000	+	.	gene_id "MSTRG.116139"; transcript_id "MSTRG.116139.229"; exon_number "7";
chr21	StringTie	exon	46511417	46511614	1000	+	.	gene_id "MSTRG.116139"; transcript_id "MSTRG.116139.229"; exon_number "8";
chr21	StringTie	exon	46529092	46529183	1000	+	.	gene_id "MSTRG.116139"; transcript_id "MSTRG.116139.229"; exon_number "9";
chr21	StringTie	exon	46532127	46532237	1000	+	.	gene_id "MSTRG.116139"; transcript_id "MSTRG.116139.229"; exon_number "10";
chr21	StringTie	exon	46533524	46533647	1000	+	.	gene_id "MSTRG.116139"; transcript_id "MSTRG.116139.229"; exon_number "11";
chr21	StringTie	exon	46534004	46534113	1000	+	.	gene_id "MSTRG.116139"; transcript_id "MSTRG.116139.229"; exon_number "12";
chr21	StringTie	exon	46534585	46534687	1000	+	.	gene_id "MSTRG.116139"; transcript_id "MSTRG.116139.229"; exon_number "13";
chr21	StringTie	exon	46537224	46537288	1000	+	.	gene_id "MSTRG.116139"; transcript_id "MSTRG.116139.229"; exon_number "14";
chr21	StringTie	exon	46537446	46537539	1000	+	.	gene_id "MSTRG.116139"; transcript_id "MSTRG.116139.229"; exon_number "15";
chr21	StringTie	exon	46538483	46538602	1000	+	.	gene_id "MSTRG.116139"; transcript_id "MSTRG.116139.229"; exon_number "16";
chr21	StringTie	exon	46539877	46539991	1000	+	.	gene_id "MSTRG.116139"; transcript_id "MSTRG.116139.229"; exon_number "17";
chr21	StringTie	exon	46541756	46541895	1000	+	.	gene_id "MSTRG.116139"; transcript_id "MSTRG.116139.229"; exon_number "18";
chr21	StringTie	exon	46545137	46545273	1000	+	.	gene_id "MSTRG.116139"; transcript_id "MSTRG.116139.229"; exon_number "19";
chr21	StringTie	exon	46545881	46545961	1000	+	.	gene_id "MSTRG.116139"; transcript_id "MSTRG.116139.229"; exon_number "20";
chr21	StringTie	exon	46546915	46547042	1000	+	.	gene_id "MSTRG.116139"; transcript_id "MSTRG.116139.229"; exon_number "21";
chr21	StringTie	exon	46549771	46549885	1000	+	.	gene_id "MSTRG.116139"; transcript_id "MSTRG.116139.229"; exon_number "22";
chr21	StringTie	exon	46550543	46550744	1000	+	.	gene_id "MSTRG.116139"; transcript_id "MSTRG.116139.229"; exon_number "23";
chr21	StringTie	exon	46551634	46551743	1000	+	.	gene_id "MSTRG.116139"; transcript_id "MSTRG.116139.229"; exon_number "24";
chr21	StringTie	exon	46551824	46551904	1000	+	.	gene_id "MSTRG.116139"; transcript_id "MSTRG.116139.229"; exon_number "25";
chr21	StringTie	exon	46554169	46554292	1000	+	.	gene_id "MSTRG.116139"; transcript_id "MSTRG.116139.229"; exon_number "26";
chr21	StringTie	exon	46554575	46554696	1000	+	.	gene_id "MSTRG.116139"; transcript_id "MSTRG.116139.229"; exon_number "27";
chr21	StringTie	exon	46554822	46554933	1000	+	.	gene_id "MSTRG.116139"; transcript_id "MSTRG.116139.229"; exon_number "28";
chr21	StringTie	exon	46555982	46556091	1000	+	.	gene_id "MSTRG.116139"; transcript_id "MSTRG.116139.229"; exon_number "29";
chr21	StringTie	exon	46556939	46557753	1000	+	.	gene_id "MSTRG.116139"; transcript_id "MSTRG.116139.229"; exon_number "30";
chr21	StringTie	exon	46558223	46558393	1000	+	.	gene_id "MSTRG.116139"; transcript_id "MSTRG.116139.229"; exon_number "31";
chr21	StringTie	exon	46560722	46560783	1000	+	.	gene_id "MSTRG.116139"; transcript_id "MSTRG.116139.229"; exon_number "32";
chr21	StringTie	exon	46561748	46561805	1000	+	.	gene_id "MSTRG.116139"; transcript_id "MSTRG.116139.229"; exon_number "33";
chr21	StringTie	exon	46563858	46563932	1000	+	.	gene_id "MSTRG.116139"; transcript_id "MSTRG.116139.229"; exon_number "34";
chr21	StringTie	exon	46565713	46565887	1000	+	.	gene_id "MSTRG.116139"; transcript_id "MSTRG.116139.229"; exon_number "35";
chr21	StringTie	exon	46566560	46566683	1000	+	.	gene_id "MSTRG.116139"; transcript_id "MSTRG.116139.229"; exon_number "36";
chr21	StringTie	exon	46567370	46571064	1000	+	.	gene_id "MSTRG.116139"; transcript_id "MSTRG.116139.229"; exon_number "37";
chr21	StringTie	exon	46581700	46583859	1000	+	.	gene_id "MSTRG.116139"; transcript_id "MSTRG.116139.229"; exon_number "38";
chr21	StringTie	transcript	46323884	46447426	1000	+	.	gene_id "MSTRG.116139"; transcript_id "MSTRG.116139.23";
chr21	StringTie	exon	46323884	46324282	1000	+	.	gene_id "MSTRG.116139"; transcript_id "MSTRG.116139.23"; exon_number "1";
chr21	StringTie	exon	46326377	46326589	1000	+	.	gene_id "MSTRG.116139"; transcript_id "MSTRG.116139.23"; exon_number "2";
chr21	StringTie	exon	46334397	46334768	1000	+	.	gene_id "MSTRG.116139"; transcript_id "MSTRG.116139.23"; exon_number "3";
chr21	StringTie	exon	46346128	46346208	1000	+	.	gene_id "MSTRG.116139"; transcript_id "MSTRG.116139.23"; exon_number "4";
chr21	StringTie	exon	46346743	46346998	1000	+	.	gene_id "MSTRG.116139"; transcript_id "MSTRG.116139.23"; exon_number "5";
chr21	StringTie	exon	46347457	46347512	1000	+	.	gene_id "MSTRG.116139"; transcript_id "MSTRG.116139.23"; exon_number "6";
chr21	StringTie	exon	46349012	46349186	1000	+	.	gene_id "MSTRG.116139"; transcript_id "MSTRG.116139.23"; exon_number "7";
chr21	StringTie	exon	46349684	46349820	1000	+	.	gene_id "MSTRG.116139"; transcript_id "MSTRG.116139.23"; exon_number "8";
chr21	StringTie	exon	46351429	46351540	1000	+	.	gene_id "MSTRG.116139"; transcript_id "MSTRG.116139.23"; exon_number "9";
chr21	StringTie	exon	46353104	46353326	1000	+	.	gene_id "MSTRG.116139"; transcript_id "MSTRG.116139.23"; exon_number "10";
chr21	StringTie	exon	46353987	46354068	1000	+	.	gene_id "MSTRG.116139"; transcript_id "MSTRG.116139.23"; exon_number "11";
chr21	StringTie	exon	46355452	46355626	1000	+	.	gene_id "MSTRG.116139"; transcript_id "MSTRG.116139.23"; exon_number "12";
chr21	StringTie	exon	46356974	46357191	1000	+	.	gene_id "MSTRG.116139"; transcript_id "MSTRG.116139.23"; exon_number "13";
chr21	StringTie	exon	46363480	46363934	1000	+	.	gene_id "MSTRG.116139"; transcript_id "MSTRG.116139.23"; exon_number "14";
chr21	StringTie	exon	46366584	46367139	1000	+	.	gene_id "MSTRG.116139"; transcript_id "MSTRG.116139.23"; exon_number "15";
chr21	StringTie	exon	46381694	46381840	1000	+	.	gene_id "MSTRG.116139"; transcript_id "MSTRG.116139.23"; exon_number "16";
chr21	StringTie	exon	46385832	46385983	1000	+	.	gene_id "MSTRG.116139"; transcript_id "MSTRG.116139.23"; exon_number "17";
chr21	StringTie	exon	46388742	46388884	1000	+	.	gene_id "MSTRG.116139"; transcript_id "MSTRG.116139.23"; exon_number "18";
chr21	StringTie	exon	46389199	46389431	1000	+	.	gene_id "MSTRG.116139"; transcript_id "MSTRG.116139.23"; exon_number "19";
chr21	StringTie	exon	46390670	46390832	1000	+	.	gene_id "MSTRG.116139"; transcript_id "MSTRG.116139.23"; exon_number "20";
chr21	StringTie	exon	46391164	46391376	1000	+	.	gene_id "MSTRG.116139"; transcript_id "MSTRG.116139.23"; exon_number "21";
chr21	StringTie	exon	46397265	46397494	1000	+	.	gene_id "MSTRG.116139"; transcript_id "MSTRG.116139.23"; exon_number "22";
chr21	StringTie	exon	46398014	46398130	1000	+	.	gene_id "MSTRG.116139"; transcript_id "MSTRG.116139.23"; exon_number "23";
chr21	StringTie	exon	46398235	46398255	1000	+	.	gene_id "MSTRG.116139"; transcript_id "MSTRG.116139.23"; exon_number "24";
chr21	StringTie	exon	46399590	46399796	1000	+	.	gene_id "MSTRG.116139"; transcript_id "MSTRG.116139.23"; exon_number "25";
chr21	StringTie	exon	46401551	46401721	1000	+	.	gene_id "MSTRG.116139"; transcript_id "MSTRG.116139.23"; exon_number "26";
chr21	StringTie	exon	46402331	46402483	1000	+	.	gene_id "MSTRG.116139"; transcript_id "MSTRG.116139.23"; exon_number "27";
chr21	StringTie	exon	46411189	46412067	1000	+	.	gene_id "MSTRG.116139"; transcript_id "MSTRG.116139.23"; exon_number "28";
chr21	StringTie	exon	46412837	46412992	1000	+	.	gene_id "MSTRG.116139"; transcript_id "MSTRG.116139.23"; exon_number "29";
chr21	StringTie	exon	46416069	46416839	1000	+	.	gene_id "MSTRG.116139"; transcript_id "MSTRG.116139.23"; exon_number "30";
chr21	StringTie	exon	46418204	46418306	1000	+	.	gene_id "MSTRG.116139"; transcript_id "MSTRG.116139.23"; exon_number "31";
chr21	StringTie	exon	46421970	46422124	1000	+	.	gene_id "MSTRG.116139"; transcript_id "MSTRG.116139.23"; exon_number "32";
chr21	StringTie	exon	46425831	46425971	1000	+	.	gene_id "MSTRG.116139"; transcript_id "MSTRG.116139.23"; exon_number "33";
chr21	StringTie	exon	46427622	46427795	1000	+	.	gene_id "MSTRG.116139"; transcript_id "MSTRG.116139.23"; exon_number "34";
chr21	StringTie	exon	46428395	46428590	1000	+	.	gene_id "MSTRG.116139"; transcript_id "MSTRG.116139.23"; exon_number "35";
chr21	StringTie	exon	46430010	46430232	1000	+	.	gene_id "MSTRG.116139"; transcript_id "MSTRG.116139.23"; exon_number "36";
chr21	StringTie	exon	46430507	46430657	1000	+	.	gene_id "MSTRG.116139"; transcript_id "MSTRG.116139.23"; exon_number "37";
chr21	StringTie	exon	46431529	46432215	1000	+	.	gene_id "MSTRG.116139"; transcript_id "MSTRG.116139.23"; exon_number "38";
chr21	StringTie	exon	46435904	46436148	1000	+	.	gene_id "MSTRG.116139"; transcript_id "MSTRG.116139.23"; exon_number "39";
chr21	StringTie	exon	46436979	46437081	1000	+	.	gene_id "MSTRG.116139"; transcript_id "MSTRG.116139.23"; exon_number "40";
chr21	StringTie	exon	46438164	46438337	1000	+	.	gene_id "MSTRG.116139"; transcript_id "MSTRG.116139.23"; exon_number "41";
chr21	StringTie	exon	46440083	46440202	1000	+	.	gene_id "MSTRG.116139"; transcript_id "MSTRG.116139.23"; exon_number "42";
chr21	StringTie	exon	46440855	46441084	1000	+	.	gene_id "MSTRG.116139"; transcript_id "MSTRG.116139.23"; exon_number "43";
chr21	StringTie	exon	46442497	46442573	1000	+	.	gene_id "MSTRG.116139"; transcript_id "MSTRG.116139.23"; exon_number "44";
chr21	StringTie	exon	46445284	46447426	1000	+	.	gene_id "MSTRG.116139"; transcript_id "MSTRG.116139.23"; exon_number "45";
chr21	StringTie	transcript	46458933	46572703	1000	+	.	gene_id "MSTRG.116139"; transcript_id "MSTRG.116139.230";
chr21	StringTie	exon	46458933	46459222	1000	+	.	gene_id "MSTRG.116139"; transcript_id "MSTRG.116139.230"; exon_number "1";
chr21	StringTie	exon	46463066	46463228	1000	+	.	gene_id "MSTRG.116139"; transcript_id "MSTRG.116139.230"; exon_number "2";
chr21	StringTie	exon	46484757	46484828	1000	+	.	gene_id "MSTRG.116139"; transcript_id "MSTRG.116139.230"; exon_number "3";
chr21	StringTie	exon	46490600	46490719	1000	+	.	gene_id "MSTRG.116139"; transcript_id "MSTRG.116139.230"; exon_number "4";
chr21	StringTie	exon	46496988	46497107	1000	+	.	gene_id "MSTRG.116139"; transcript_id "MSTRG.116139.230"; exon_number "5";
chr21	StringTie	exon	46498582	46498833	1000	+	.	gene_id "MSTRG.116139"; transcript_id "MSTRG.116139.230"; exon_number "6";
chr21	StringTie	exon	46504361	46504489	1000	+	.	gene_id "MSTRG.116139"; transcript_id "MSTRG.116139.230"; exon_number "7";
chr21	StringTie	exon	46509257	46509376	1000	+	.	gene_id "MSTRG.116139"; transcript_id "MSTRG.116139.230"; exon_number "8";
chr21	StringTie	exon	46511417	46511614	1000	+	.	gene_id "MSTRG.116139"; transcript_id "MSTRG.116139.230"; exon_number "9";
chr21	StringTie	exon	46529092	46529183	1000	+	.	gene_id "MSTRG.116139"; transcript_id "MSTRG.116139.230"; exon_number "10";
chr21	StringTie	exon	46532127	46532237	1000	+	.	gene_id "MSTRG.116139"; transcript_id "MSTRG.116139.230"; exon_number "11";
chr21	StringTie	exon	46533524	46533647	1000	+	.	gene_id "MSTRG.116139"; transcript_id "MSTRG.116139.230"; exon_number "12";
chr21	StringTie	exon	46534004	46534113	1000	+	.	gene_id "MSTRG.116139"; transcript_id "MSTRG.116139.230"; exon_number "13";
chr21	StringTie	exon	46534585	46534687	1000	+	.	gene_id "MSTRG.116139"; transcript_id "MSTRG.116139.230"; exon_number "14";
chr21	StringTie	exon	46537224	46537288	1000	+	.	gene_id "MSTRG.116139"; transcript_id "MSTRG.116139.230"; exon_number "15";
chr21	StringTie	exon	46537446	46537539	1000	+	.	gene_id "MSTRG.116139"; transcript_id "MSTRG.116139.230"; exon_number "16";
chr21	StringTie	exon	46538483	46538602	1000	+	.	gene_id "MSTRG.116139"; transcript_id "MSTRG.116139.230"; exon_number "17";
chr21	StringTie	exon	46539877	46539991	1000	+	.	gene_id "MSTRG.116139"; transcript_id "MSTRG.116139.230"; exon_number "18";
chr21	StringTie	exon	46541756	46541895	1000	+	.	gene_id "MSTRG.116139"; transcript_id "MSTRG.116139.230"; exon_number "19";
chr21	StringTie	exon	46545137	46545273	1000	+	.	gene_id "MSTRG.116139"; transcript_id "MSTRG.116139.230"; exon_number "20";
chr21	StringTie	exon	46545881	46545961	1000	+	.	gene_id "MSTRG.116139"; transcript_id "MSTRG.116139.230"; exon_number "21";
chr21	StringTie	exon	46546915	46547042	1000	+	.	gene_id "MSTRG.116139"; transcript_id "MSTRG.116139.230"; exon_number "22";
chr21	StringTie	exon	46549771	46549885	1000	+	.	gene_id "MSTRG.116139"; transcript_id "MSTRG.116139.230"; exon_number "23";
chr21	StringTie	exon	46550543	46550744	1000	+	.	gene_id "MSTRG.116139"; transcript_id "MSTRG.116139.230"; exon_number "24";
chr21	StringTie	exon	46551634	46551743	1000	+	.	gene_id "MSTRG.116139"; transcript_id "MSTRG.116139.230"; exon_number "25";
chr21	StringTie	exon	46551824	46551904	1000	+	.	gene_id "MSTRG.116139"; transcript_id "MSTRG.116139.230"; exon_number "26";
chr21	StringTie	exon	46554169	46554292	1000	+	.	gene_id "MSTRG.116139"; transcript_id "MSTRG.116139.230"; exon_number "27";
chr21	StringTie	exon	46554575	46554696	1000	+	.	gene_id "MSTRG.116139"; transcript_id "MSTRG.116139.230"; exon_number "28";
chr21	StringTie	exon	46554822	46554933	1000	+	.	gene_id "MSTRG.116139"; transcript_id "MSTRG.116139.230"; exon_number "29";
chr21	StringTie	exon	46555982	46556091	1000	+	.	gene_id "MSTRG.116139"; transcript_id "MSTRG.116139.230"; exon_number "30";
chr21	StringTie	exon	46556939	46557069	1000	+	.	gene_id "MSTRG.116139"; transcript_id "MSTRG.116139.230"; exon_number "31";
chr21	StringTie	exon	46557585	46557753	1000	+	.	gene_id "MSTRG.116139"; transcript_id "MSTRG.116139.230"; exon_number "32";
chr21	StringTie	exon	46558223	46558393	1000	+	.	gene_id "MSTRG.116139"; transcript_id "MSTRG.116139.230"; exon_number "33";
chr21	StringTie	exon	46560722	46560783	1000	+	.	gene_id "MSTRG.116139"; transcript_id "MSTRG.116139.230"; exon_number "34";
chr21	StringTie	exon	46561748	46561805	1000	+	.	gene_id "MSTRG.116139"; transcript_id "MSTRG.116139.230"; exon_number "35";
chr21	StringTie	exon	46563858	46563932	1000	+	.	gene_id "MSTRG.116139"; transcript_id "MSTRG.116139.230"; exon_number "36";
chr21	StringTie	exon	46565713	46565887	1000	+	.	gene_id "MSTRG.116139"; transcript_id "MSTRG.116139.230"; exon_number "37";
chr21	StringTie	exon	46566560	46566683	1000	+	.	gene_id "MSTRG.116139"; transcript_id "MSTRG.116139.230"; exon_number "38";
chr21	StringTie	exon	46567370	46568305	1000	+	.	gene_id "MSTRG.116139"; transcript_id "MSTRG.116139.230"; exon_number "39";
chr21	StringTie	exon	46570630	46572703	1000	+	.	gene_id "MSTRG.116139"; transcript_id "MSTRG.116139.230"; exon_number "40";
chr21	StringTie	transcript	46458934	46584629	1000	+	.	gene_id "MSTRG.116139"; transcript_id "MSTRG.116139.231";
chr21	StringTie	exon	46458934	46459222	1000	+	.	gene_id "MSTRG.116139"; transcript_id "MSTRG.116139.231"; exon_number "1";
chr21	StringTie	exon	46463066	46463228	1000	+	.	gene_id "MSTRG.116139"; transcript_id "MSTRG.116139.231"; exon_number "2";
chr21	StringTie	exon	46484757	46484828	1000	+	.	gene_id "MSTRG.116139"; transcript_id "MSTRG.116139.231"; exon_number "3";
chr21	StringTie	exon	46490600	46490719	1000	+	.	gene_id "MSTRG.116139"; transcript_id "MSTRG.116139.231"; exon_number "4";
chr21	StringTie	exon	46496988	46497107	1000	+	.	gene_id "MSTRG.116139"; transcript_id "MSTRG.116139.231"; exon_number "5";
chr21	StringTie	exon	46498582	46498833	1000	+	.	gene_id "MSTRG.116139"; transcript_id "MSTRG.116139.231"; exon_number "6";
chr21	StringTie	exon	46504361	46504489	1000	+	.	gene_id "MSTRG.116139"; transcript_id "MSTRG.116139.231"; exon_number "7";
chr21	StringTie	exon	46509257	46509376	1000	+	.	gene_id "MSTRG.116139"; transcript_id "MSTRG.116139.231"; exon_number "8";
chr21	StringTie	exon	46511417	46511614	1000	+	.	gene_id "MSTRG.116139"; transcript_id "MSTRG.116139.231"; exon_number "9";
chr21	StringTie	exon	46529092	46529183	1000	+	.	gene_id "MSTRG.116139"; transcript_id "MSTRG.116139.231"; exon_number "10";
chr21	StringTie	exon	46532127	46532237	1000	+	.	gene_id "MSTRG.116139"; transcript_id "MSTRG.116139.231"; exon_number "11";
chr21	StringTie	exon	46533524	46533647	1000	+	.	gene_id "MSTRG.116139"; transcript_id "MSTRG.116139.231"; exon_number "12";
chr21	StringTie	exon	46534004	46534113	1000	+	.	gene_id "MSTRG.116139"; transcript_id "MSTRG.116139.231"; exon_number "13";
chr21	StringTie	exon	46534585	46534687	1000	+	.	gene_id "MSTRG.116139"; transcript_id "MSTRG.116139.231"; exon_number "14";
chr21	StringTie	exon	46537224	46537288	1000	+	.	gene_id "MSTRG.116139"; transcript_id "MSTRG.116139.231"; exon_number "15";
chr21	StringTie	exon	46537446	46537539	1000	+	.	gene_id "MSTRG.116139"; transcript_id "MSTRG.116139.231"; exon_number "16";
chr21	StringTie	exon	46538483	46538602	1000	+	.	gene_id "MSTRG.116139"; transcript_id "MSTRG.116139.231"; exon_number "17";
chr21	StringTie	exon	46539877	46539991	1000	+	.	gene_id "MSTRG.116139"; transcript_id "MSTRG.116139.231"; exon_number "18";
chr21	StringTie	exon	46541756	46541895	1000	+	.	gene_id "MSTRG.116139"; transcript_id "MSTRG.116139.231"; exon_number "19";
chr21	StringTie	exon	46545137	46545273	1000	+	.	gene_id "MSTRG.116139"; transcript_id "MSTRG.116139.231"; exon_number "20";
chr21	StringTie	exon	46545881	46545961	1000	+	.	gene_id "MSTRG.116139"; transcript_id "MSTRG.116139.231"; exon_number "21";
chr21	StringTie	exon	46546915	46547042	1000	+	.	gene_id "MSTRG.116139"; transcript_id "MSTRG.116139.231"; exon_number "22";
chr21	StringTie	exon	46549771	46549885	1000	+	.	gene_id "MSTRG.116139"; transcript_id "MSTRG.116139.231"; exon_number "23";
chr21	StringTie	exon	46550543	46550744	1000	+	.	gene_id "MSTRG.116139"; transcript_id "MSTRG.116139.231"; exon_number "24";
chr21	StringTie	exon	46551634	46551743	1000	+	.	gene_id "MSTRG.116139"; transcript_id "MSTRG.116139.231"; exon_number "25";
chr21	StringTie	exon	46551824	46551904	1000	+	.	gene_id "MSTRG.116139"; transcript_id "MSTRG.116139.231"; exon_number "26";
chr21	StringTie	exon	46554169	46554292	1000	+	.	gene_id "MSTRG.116139"; transcript_id "MSTRG.116139.231"; exon_number "27";
chr21	StringTie	exon	46554575	46554696	1000	+	.	gene_id "MSTRG.116139"; transcript_id "MSTRG.116139.231"; exon_number "28";
chr21	StringTie	exon	46554822	46554933	1000	+	.	gene_id "MSTRG.116139"; transcript_id "MSTRG.116139.231"; exon_number "29";
chr21	StringTie	exon	46555982	46556091	1000	+	.	gene_id "MSTRG.116139"; transcript_id "MSTRG.116139.231"; exon_number "30";
chr21	StringTie	exon	46556939	46557069	1000	+	.	gene_id "MSTRG.116139"; transcript_id "MSTRG.116139.231"; exon_number "31";
chr21	StringTie	exon	46557585	46557753	1000	+	.	gene_id "MSTRG.116139"; transcript_id "MSTRG.116139.231"; exon_number "32";
chr21	StringTie	exon	46558223	46558393	1000	+	.	gene_id "MSTRG.116139"; transcript_id "MSTRG.116139.231"; exon_number "33";
chr21	StringTie	exon	46560722	46560783	1000	+	.	gene_id "MSTRG.116139"; transcript_id "MSTRG.116139.231"; exon_number "34";
chr21	StringTie	exon	46561748	46561805	1000	+	.	gene_id "MSTRG.116139"; transcript_id "MSTRG.116139.231"; exon_number "35";
chr21	StringTie	exon	46563858	46563932	1000	+	.	gene_id "MSTRG.116139"; transcript_id "MSTRG.116139.231"; exon_number "36";
chr21	StringTie	exon	46565713	46565887	1000	+	.	gene_id "MSTRG.116139"; transcript_id "MSTRG.116139.231"; exon_number "37";
chr21	StringTie	exon	46566560	46566683	1000	+	.	gene_id "MSTRG.116139"; transcript_id "MSTRG.116139.231"; exon_number "38";
chr21	StringTie	exon	46567370	46567674	1000	+	.	gene_id "MSTRG.116139"; transcript_id "MSTRG.116139.231"; exon_number "39";
chr21	StringTie	exon	46570630	46571064	1000	+	.	gene_id "MSTRG.116139"; transcript_id "MSTRG.116139.231"; exon_number "40";
chr21	StringTie	exon	46581681	46584629	1000	+	.	gene_id "MSTRG.116139"; transcript_id "MSTRG.116139.231"; exon_number "41";
chr21	StringTie	transcript	46458936	46570313	1000	+	.	gene_id "MSTRG.116139"; transcript_id "MSTRG.116139.232";
chr21	StringTie	exon	46458936	46459222	1000	+	.	gene_id "MSTRG.116139"; transcript_id "MSTRG.116139.232"; exon_number "1";
chr21	StringTie	exon	46462712	46462763	1000	+	.	gene_id "MSTRG.116139"; transcript_id "MSTRG.116139.232"; exon_number "2";
chr21	StringTie	exon	46484757	46484828	1000	+	.	gene_id "MSTRG.116139"; transcript_id "MSTRG.116139.232"; exon_number "3";
chr21	StringTie	exon	46490600	46490719	1000	+	.	gene_id "MSTRG.116139"; transcript_id "MSTRG.116139.232"; exon_number "4";
chr21	StringTie	exon	46496988	46497107	1000	+	.	gene_id "MSTRG.116139"; transcript_id "MSTRG.116139.232"; exon_number "5";
chr21	StringTie	exon	46498582	46498833	1000	+	.	gene_id "MSTRG.116139"; transcript_id "MSTRG.116139.232"; exon_number "6";
chr21	StringTie	exon	46504361	46504489	1000	+	.	gene_id "MSTRG.116139"; transcript_id "MSTRG.116139.232"; exon_number "7";
chr21	StringTie	exon	46509257	46509376	1000	+	.	gene_id "MSTRG.116139"; transcript_id "MSTRG.116139.232"; exon_number "8";
chr21	StringTie	exon	46511417	46511614	1000	+	.	gene_id "MSTRG.116139"; transcript_id "MSTRG.116139.232"; exon_number "9";
chr21	StringTie	exon	46529092	46529183	1000	+	.	gene_id "MSTRG.116139"; transcript_id "MSTRG.116139.232"; exon_number "10";
chr21	StringTie	exon	46532127	46532237	1000	+	.	gene_id "MSTRG.116139"; transcript_id "MSTRG.116139.232"; exon_number "11";
chr21	StringTie	exon	46533524	46533647	1000	+	.	gene_id "MSTRG.116139"; transcript_id "MSTRG.116139.232"; exon_number "12";
chr21	StringTie	exon	46534004	46534113	1000	+	.	gene_id "MSTRG.116139"; transcript_id "MSTRG.116139.232"; exon_number "13";
chr21	StringTie	exon	46534585	46534687	1000	+	.	gene_id "MSTRG.116139"; transcript_id "MSTRG.116139.232"; exon_number "14";
chr21	StringTie	exon	46537224	46537288	1000	+	.	gene_id "MSTRG.116139"; transcript_id "MSTRG.116139.232"; exon_number "15";
chr21	StringTie	exon	46537446	46537539	1000	+	.	gene_id "MSTRG.116139"; transcript_id "MSTRG.116139.232"; exon_number "16";
chr21	StringTie	exon	46538483	46538602	1000	+	.	gene_id "MSTRG.116139"; transcript_id "MSTRG.116139.232"; exon_number "17";
chr21	StringTie	exon	46539877	46539991	1000	+	.	gene_id "MSTRG.116139"; transcript_id "MSTRG.116139.232"; exon_number "18";
chr21	StringTie	exon	46541756	46541895	1000	+	.	gene_id "MSTRG.116139"; transcript_id "MSTRG.116139.232"; exon_number "19";
chr21	StringTie	exon	46545137	46545273	1000	+	.	gene_id "MSTRG.116139"; transcript_id "MSTRG.116139.232"; exon_number "20";
chr21	StringTie	exon	46545881	46545961	1000	+	.	gene_id "MSTRG.116139"; transcript_id "MSTRG.116139.232"; exon_number "21";
chr21	StringTie	exon	46546915	46547042	1000	+	.	gene_id "MSTRG.116139"; transcript_id "MSTRG.116139.232"; exon_number "22";
chr21	StringTie	exon	46549771	46549885	1000	+	.	gene_id "MSTRG.116139"; transcript_id "MSTRG.116139.232"; exon_number "23";
chr21	StringTie	exon	46550543	46550744	1000	+	.	gene_id "MSTRG.116139"; transcript_id "MSTRG.116139.232"; exon_number "24";
chr21	StringTie	exon	46551634	46551743	1000	+	.	gene_id "MSTRG.116139"; transcript_id "MSTRG.116139.232"; exon_number "25";
chr21	StringTie	exon	46551824	46551904	1000	+	.	gene_id "MSTRG.116139"; transcript_id "MSTRG.116139.232"; exon_number "26";
chr21	StringTie	exon	46554169	46554292	1000	+	.	gene_id "MSTRG.116139"; transcript_id "MSTRG.116139.232"; exon_number "27";
chr21	StringTie	exon	46554575	46554696	1000	+	.	gene_id "MSTRG.116139"; transcript_id "MSTRG.116139.232"; exon_number "28";
chr21	StringTie	exon	46554822	46554933	1000	+	.	gene_id "MSTRG.116139"; transcript_id "MSTRG.116139.232"; exon_number "29";
chr21	StringTie	exon	46555982	46556091	1000	+	.	gene_id "MSTRG.116139"; transcript_id "MSTRG.116139.232"; exon_number "30";
chr21	StringTie	exon	46556403	46557069	1000	+	.	gene_id "MSTRG.116139"; transcript_id "MSTRG.116139.232"; exon_number "31";
chr21	StringTie	exon	46557585	46557753	1000	+	.	gene_id "MSTRG.116139"; transcript_id "MSTRG.116139.232"; exon_number "32";
chr21	StringTie	exon	46558223	46558393	1000	+	.	gene_id "MSTRG.116139"; transcript_id "MSTRG.116139.232"; exon_number "33";
chr21	StringTie	exon	46560722	46560783	1000	+	.	gene_id "MSTRG.116139"; transcript_id "MSTRG.116139.232"; exon_number "34";
chr21	StringTie	exon	46561748	46561805	1000	+	.	gene_id "MSTRG.116139"; transcript_id "MSTRG.116139.232"; exon_number "35";
chr21	StringTie	exon	46563858	46563932	1000	+	.	gene_id "MSTRG.116139"; transcript_id "MSTRG.116139.232"; exon_number "36";
chr21	StringTie	exon	46565713	46565887	1000	+	.	gene_id "MSTRG.116139"; transcript_id "MSTRG.116139.232"; exon_number "37";
chr21	StringTie	exon	46566560	46566683	1000	+	.	gene_id "MSTRG.116139"; transcript_id "MSTRG.116139.232"; exon_number "38";
chr21	StringTie	exon	46567370	46570313	1000	+	.	gene_id "MSTRG.116139"; transcript_id "MSTRG.116139.232"; exon_number "39";
chr21	StringTie	transcript	46458937	46570024	1000	+	.	gene_id "MSTRG.116139"; transcript_id "MSTRG.116139.233";
chr21	StringTie	exon	46458937	46459222	1000	+	.	gene_id "MSTRG.116139"; transcript_id "MSTRG.116139.233"; exon_number "1";
chr21	StringTie	exon	46484757	46484828	1000	+	.	gene_id "MSTRG.116139"; transcript_id "MSTRG.116139.233"; exon_number "2";
chr21	StringTie	exon	46490600	46490719	1000	+	.	gene_id "MSTRG.116139"; transcript_id "MSTRG.116139.233"; exon_number "3";
chr21	StringTie	exon	46496988	46497107	1000	+	.	gene_id "MSTRG.116139"; transcript_id "MSTRG.116139.233"; exon_number "4";
chr21	StringTie	exon	46498582	46498833	1000	+	.	gene_id "MSTRG.116139"; transcript_id "MSTRG.116139.233"; exon_number "5";
chr21	StringTie	exon	46504361	46504489	1000	+	.	gene_id "MSTRG.116139"; transcript_id "MSTRG.116139.233"; exon_number "6";
chr21	StringTie	exon	46509257	46509376	1000	+	.	gene_id "MSTRG.116139"; transcript_id "MSTRG.116139.233"; exon_number "7";
chr21	StringTie	exon	46511417	46511614	1000	+	.	gene_id "MSTRG.116139"; transcript_id "MSTRG.116139.233"; exon_number "8";
chr21	StringTie	exon	46529092	46529183	1000	+	.	gene_id "MSTRG.116139"; transcript_id "MSTRG.116139.233"; exon_number "9";
chr21	StringTie	exon	46532127	46532237	1000	+	.	gene_id "MSTRG.116139"; transcript_id "MSTRG.116139.233"; exon_number "10";
chr21	StringTie	exon	46533524	46533647	1000	+	.	gene_id "MSTRG.116139"; transcript_id "MSTRG.116139.233"; exon_number "11";
chr21	StringTie	exon	46534004	46534113	1000	+	.	gene_id "MSTRG.116139"; transcript_id "MSTRG.116139.233"; exon_number "12";
chr21	StringTie	exon	46534585	46534687	1000	+	.	gene_id "MSTRG.116139"; transcript_id "MSTRG.116139.233"; exon_number "13";
chr21	StringTie	exon	46537224	46537288	1000	+	.	gene_id "MSTRG.116139"; transcript_id "MSTRG.116139.233"; exon_number "14";
chr21	StringTie	exon	46537446	46537539	1000	+	.	gene_id "MSTRG.116139"; transcript_id "MSTRG.116139.233"; exon_number "15";
chr21	StringTie	exon	46538483	46538602	1000	+	.	gene_id "MSTRG.116139"; transcript_id "MSTRG.116139.233"; exon_number "16";
chr21	StringTie	exon	46539877	46539991	1000	+	.	gene_id "MSTRG.116139"; transcript_id "MSTRG.116139.233"; exon_number "17";
chr21	StringTie	exon	46541756	46541895	1000	+	.	gene_id "MSTRG.116139"; transcript_id "MSTRG.116139.233"; exon_number "18";
chr21	StringTie	exon	46545137	46545273	1000	+	.	gene_id "MSTRG.116139"; transcript_id "MSTRG.116139.233"; exon_number "19";
chr21	StringTie	exon	46545881	46545961	1000	+	.	gene_id "MSTRG.116139"; transcript_id "MSTRG.116139.233"; exon_number "20";
chr21	StringTie	exon	46546915	46547038	1000	+	.	gene_id "MSTRG.116139"; transcript_id "MSTRG.116139.233"; exon_number "21";
chr21	StringTie	exon	46549771	46549885	1000	+	.	gene_id "MSTRG.116139"; transcript_id "MSTRG.116139.233"; exon_number "22";
chr21	StringTie	exon	46550543	46550744	1000	+	.	gene_id "MSTRG.116139"; transcript_id "MSTRG.116139.233"; exon_number "23";
chr21	StringTie	exon	46551634	46551743	1000	+	.	gene_id "MSTRG.116139"; transcript_id "MSTRG.116139.233"; exon_number "24";
chr21	StringTie	exon	46551824	46551904	1000	+	.	gene_id "MSTRG.116139"; transcript_id "MSTRG.116139.233"; exon_number "25";
chr21	StringTie	exon	46554169	46554292	1000	+	.	gene_id "MSTRG.116139"; transcript_id "MSTRG.116139.233"; exon_number "26";
chr21	StringTie	exon	46554575	46554696	1000	+	.	gene_id "MSTRG.116139"; transcript_id "MSTRG.116139.233"; exon_number "27";
chr21	StringTie	exon	46554822	46554933	1000	+	.	gene_id "MSTRG.116139"; transcript_id "MSTRG.116139.233"; exon_number "28";
chr21	StringTie	exon	46555982	46556091	1000	+	.	gene_id "MSTRG.116139"; transcript_id "MSTRG.116139.233"; exon_number "29";
chr21	StringTie	exon	46556939	46557069	1000	+	.	gene_id "MSTRG.116139"; transcript_id "MSTRG.116139.233"; exon_number "30";
chr21	StringTie	exon	46557585	46557753	1000	+	.	gene_id "MSTRG.116139"; transcript_id "MSTRG.116139.233"; exon_number "31";
chr21	StringTie	exon	46558223	46558393	1000	+	.	gene_id "MSTRG.116139"; transcript_id "MSTRG.116139.233"; exon_number "32";
chr21	StringTie	exon	46559842	46559863	1000	+	.	gene_id "MSTRG.116139"; transcript_id "MSTRG.116139.233"; exon_number "33";
chr21	StringTie	exon	46560722	46560783	1000	+	.	gene_id "MSTRG.116139"; transcript_id "MSTRG.116139.233"; exon_number "34";
chr21	StringTie	exon	46561748	46561805	1000	+	.	gene_id "MSTRG.116139"; transcript_id "MSTRG.116139.233"; exon_number "35";
chr21	StringTie	exon	46563858	46563932	1000	+	.	gene_id "MSTRG.116139"; transcript_id "MSTRG.116139.233"; exon_number "36";
chr21	StringTie	exon	46565713	46565887	1000	+	.	gene_id "MSTRG.116139"; transcript_id "MSTRG.116139.233"; exon_number "37";
chr21	StringTie	exon	46566560	46566683	1000	+	.	gene_id "MSTRG.116139"; transcript_id "MSTRG.116139.233"; exon_number "38";
chr21	StringTie	exon	46567370	46570024	1000	+	.	gene_id "MSTRG.116139"; transcript_id "MSTRG.116139.233"; exon_number "39";
chr21	StringTie	transcript	46458938	46584115	1000	+	.	gene_id "MSTRG.116139"; transcript_id "MSTRG.116139.234";
chr21	StringTie	exon	46458938	46459222	1000	+	.	gene_id "MSTRG.116139"; transcript_id "MSTRG.116139.234"; exon_number "1";
chr21	StringTie	exon	46484757	46484828	1000	+	.	gene_id "MSTRG.116139"; transcript_id "MSTRG.116139.234"; exon_number "2";
chr21	StringTie	exon	46490600	46490719	1000	+	.	gene_id "MSTRG.116139"; transcript_id "MSTRG.116139.234"; exon_number "3";
chr21	StringTie	exon	46496988	46497107	1000	+	.	gene_id "MSTRG.116139"; transcript_id "MSTRG.116139.234"; exon_number "4";
chr21	StringTie	exon	46498582	46498833	1000	+	.	gene_id "MSTRG.116139"; transcript_id "MSTRG.116139.234"; exon_number "5";
chr21	StringTie	exon	46504361	46504489	1000	+	.	gene_id "MSTRG.116139"; transcript_id "MSTRG.116139.234"; exon_number "6";
chr21	StringTie	exon	46509215	46509376	1000	+	.	gene_id "MSTRG.116139"; transcript_id "MSTRG.116139.234"; exon_number "7";
chr21	StringTie	exon	46511422	46511614	1000	+	.	gene_id "MSTRG.116139"; transcript_id "MSTRG.116139.234"; exon_number "8";
chr21	StringTie	exon	46529092	46529183	1000	+	.	gene_id "MSTRG.116139"; transcript_id "MSTRG.116139.234"; exon_number "9";
chr21	StringTie	exon	46532127	46532237	1000	+	.	gene_id "MSTRG.116139"; transcript_id "MSTRG.116139.234"; exon_number "10";
chr21	StringTie	exon	46533524	46533647	1000	+	.	gene_id "MSTRG.116139"; transcript_id "MSTRG.116139.234"; exon_number "11";
chr21	StringTie	exon	46534004	46534113	1000	+	.	gene_id "MSTRG.116139"; transcript_id "MSTRG.116139.234"; exon_number "12";
chr21	StringTie	exon	46534585	46534687	1000	+	.	gene_id "MSTRG.116139"; transcript_id "MSTRG.116139.234"; exon_number "13";
chr21	StringTie	exon	46537224	46537288	1000	+	.	gene_id "MSTRG.116139"; transcript_id "MSTRG.116139.234"; exon_number "14";
chr21	StringTie	exon	46537446	46537539	1000	+	.	gene_id "MSTRG.116139"; transcript_id "MSTRG.116139.234"; exon_number "15";
chr21	StringTie	exon	46538483	46538602	1000	+	.	gene_id "MSTRG.116139"; transcript_id "MSTRG.116139.234"; exon_number "16";
chr21	StringTie	exon	46539877	46539987	1000	+	.	gene_id "MSTRG.116139"; transcript_id "MSTRG.116139.234"; exon_number "17";
chr21	StringTie	exon	46541756	46541895	1000	+	.	gene_id "MSTRG.116139"; transcript_id "MSTRG.116139.234"; exon_number "18";
chr21	StringTie	exon	46545137	46545273	1000	+	.	gene_id "MSTRG.116139"; transcript_id "MSTRG.116139.234"; exon_number "19";
chr21	StringTie	exon	46545881	46545961	1000	+	.	gene_id "MSTRG.116139"; transcript_id "MSTRG.116139.234"; exon_number "20";
chr21	StringTie	exon	46546915	46547042	1000	+	.	gene_id "MSTRG.116139"; transcript_id "MSTRG.116139.234"; exon_number "21";
chr21	StringTie	exon	46549771	46549885	1000	+	.	gene_id "MSTRG.116139"; transcript_id "MSTRG.116139.234"; exon_number "22";
chr21	StringTie	exon	46550543	46550744	1000	+	.	gene_id "MSTRG.116139"; transcript_id "MSTRG.116139.234"; exon_number "23";
chr21	StringTie	exon	46551634	46551743	1000	+	.	gene_id "MSTRG.116139"; transcript_id "MSTRG.116139.234"; exon_number "24";
chr21	StringTie	exon	46551824	46551904	1000	+	.	gene_id "MSTRG.116139"; transcript_id "MSTRG.116139.234"; exon_number "25";
chr21	StringTie	exon	46554169	46554292	1000	+	.	gene_id "MSTRG.116139"; transcript_id "MSTRG.116139.234"; exon_number "26";
chr21	StringTie	exon	46554575	46554696	1000	+	.	gene_id "MSTRG.116139"; transcript_id "MSTRG.116139.234"; exon_number "27";
chr21	StringTie	exon	46554822	46554933	1000	+	.	gene_id "MSTRG.116139"; transcript_id "MSTRG.116139.234"; exon_number "28";
chr21	StringTie	exon	46555982	46556091	1000	+	.	gene_id "MSTRG.116139"; transcript_id "MSTRG.116139.234"; exon_number "29";
chr21	StringTie	exon	46556939	46557069	1000	+	.	gene_id "MSTRG.116139"; transcript_id "MSTRG.116139.234"; exon_number "30";
chr21	StringTie	exon	46557585	46557753	1000	+	.	gene_id "MSTRG.116139"; transcript_id "MSTRG.116139.234"; exon_number "31";
chr21	StringTie	exon	46558223	46560783	1000	+	.	gene_id "MSTRG.116139"; transcript_id "MSTRG.116139.234"; exon_number "32";
chr21	StringTie	exon	46561748	46561805	1000	+	.	gene_id "MSTRG.116139"; transcript_id "MSTRG.116139.234"; exon_number "33";
chr21	StringTie	exon	46562755	46563932	1000	+	.	gene_id "MSTRG.116139"; transcript_id "MSTRG.116139.234"; exon_number "34";
chr21	StringTie	exon	46565713	46565887	1000	+	.	gene_id "MSTRG.116139"; transcript_id "MSTRG.116139.234"; exon_number "35";
chr21	StringTie	exon	46566560	46566683	1000	+	.	gene_id "MSTRG.116139"; transcript_id "MSTRG.116139.234"; exon_number "36";
chr21	StringTie	exon	46567370	46571064	1000	+	.	gene_id "MSTRG.116139"; transcript_id "MSTRG.116139.234"; exon_number "37";
chr21	StringTie	exon	46581681	46584115	1000	+	.	gene_id "MSTRG.116139"; transcript_id "MSTRG.116139.234"; exon_number "38";
chr21	StringTie	transcript	46458938	46573721	1000	+	.	gene_id "MSTRG.116139"; transcript_id "MSTRG.116139.235";
chr21	StringTie	exon	46458938	46459222	1000	+	.	gene_id "MSTRG.116139"; transcript_id "MSTRG.116139.235"; exon_number "1";
chr21	StringTie	exon	46484757	46484828	1000	+	.	gene_id "MSTRG.116139"; transcript_id "MSTRG.116139.235"; exon_number "2";
chr21	StringTie	exon	46490600	46490719	1000	+	.	gene_id "MSTRG.116139"; transcript_id "MSTRG.116139.235"; exon_number "3";
chr21	StringTie	exon	46496988	46497107	1000	+	.	gene_id "MSTRG.116139"; transcript_id "MSTRG.116139.235"; exon_number "4";
chr21	StringTie	exon	46498582	46498833	1000	+	.	gene_id "MSTRG.116139"; transcript_id "MSTRG.116139.235"; exon_number "5";
chr21	StringTie	exon	46504361	46504489	1000	+	.	gene_id "MSTRG.116139"; transcript_id "MSTRG.116139.235"; exon_number "6";
chr21	StringTie	exon	46509257	46509376	1000	+	.	gene_id "MSTRG.116139"; transcript_id "MSTRG.116139.235"; exon_number "7";
chr21	StringTie	exon	46511417	46511614	1000	+	.	gene_id "MSTRG.116139"; transcript_id "MSTRG.116139.235"; exon_number "8";
chr21	StringTie	exon	46529092	46529183	1000	+	.	gene_id "MSTRG.116139"; transcript_id "MSTRG.116139.235"; exon_number "9";
chr21	StringTie	exon	46532127	46532237	1000	+	.	gene_id "MSTRG.116139"; transcript_id "MSTRG.116139.235"; exon_number "10";
chr21	StringTie	exon	46533524	46533647	1000	+	.	gene_id "MSTRG.116139"; transcript_id "MSTRG.116139.235"; exon_number "11";
chr21	StringTie	exon	46534004	46534113	1000	+	.	gene_id "MSTRG.116139"; transcript_id "MSTRG.116139.235"; exon_number "12";
chr21	StringTie	exon	46534585	46534687	1000	+	.	gene_id "MSTRG.116139"; transcript_id "MSTRG.116139.235"; exon_number "13";
chr21	StringTie	exon	46537224	46537288	1000	+	.	gene_id "MSTRG.116139"; transcript_id "MSTRG.116139.235"; exon_number "14";
chr21	StringTie	exon	46537446	46537539	1000	+	.	gene_id "MSTRG.116139"; transcript_id "MSTRG.116139.235"; exon_number "15";
chr21	StringTie	exon	46538483	46538602	1000	+	.	gene_id "MSTRG.116139"; transcript_id "MSTRG.116139.235"; exon_number "16";
chr21	StringTie	exon	46539877	46539991	1000	+	.	gene_id "MSTRG.116139"; transcript_id "MSTRG.116139.235"; exon_number "17";
chr21	StringTie	exon	46541756	46541895	1000	+	.	gene_id "MSTRG.116139"; transcript_id "MSTRG.116139.235"; exon_number "18";
chr21	StringTie	exon	46545137	46545273	1000	+	.	gene_id "MSTRG.116139"; transcript_id "MSTRG.116139.235"; exon_number "19";
chr21	StringTie	exon	46545881	46545961	1000	+	.	gene_id "MSTRG.116139"; transcript_id "MSTRG.116139.235"; exon_number "20";
chr21	StringTie	exon	46546915	46547042	1000	+	.	gene_id "MSTRG.116139"; transcript_id "MSTRG.116139.235"; exon_number "21";
chr21	StringTie	exon	46549771	46549885	1000	+	.	gene_id "MSTRG.116139"; transcript_id "MSTRG.116139.235"; exon_number "22";
chr21	StringTie	exon	46550543	46550744	1000	+	.	gene_id "MSTRG.116139"; transcript_id "MSTRG.116139.235"; exon_number "23";
chr21	StringTie	exon	46551634	46551743	1000	+	.	gene_id "MSTRG.116139"; transcript_id "MSTRG.116139.235"; exon_number "24";
chr21	StringTie	exon	46551824	46551904	1000	+	.	gene_id "MSTRG.116139"; transcript_id "MSTRG.116139.235"; exon_number "25";
chr21	StringTie	exon	46554169	46554292	1000	+	.	gene_id "MSTRG.116139"; transcript_id "MSTRG.116139.235"; exon_number "26";
chr21	StringTie	exon	46554575	46554696	1000	+	.	gene_id "MSTRG.116139"; transcript_id "MSTRG.116139.235"; exon_number "27";
chr21	StringTie	exon	46554822	46554933	1000	+	.	gene_id "MSTRG.116139"; transcript_id "MSTRG.116139.235"; exon_number "28";
chr21	StringTie	exon	46555982	46556091	1000	+	.	gene_id "MSTRG.116139"; transcript_id "MSTRG.116139.235"; exon_number "29";
chr21	StringTie	exon	46556403	46556497	1000	+	.	gene_id "MSTRG.116139"; transcript_id "MSTRG.116139.235"; exon_number "30";
chr21	StringTie	exon	46556939	46557069	1000	+	.	gene_id "MSTRG.116139"; transcript_id "MSTRG.116139.235"; exon_number "31";
chr21	StringTie	exon	46557585	46557753	1000	+	.	gene_id "MSTRG.116139"; transcript_id "MSTRG.116139.235"; exon_number "32";
chr21	StringTie	exon	46558223	46558393	1000	+	.	gene_id "MSTRG.116139"; transcript_id "MSTRG.116139.235"; exon_number "33";
chr21	StringTie	exon	46559834	46559863	1000	+	.	gene_id "MSTRG.116139"; transcript_id "MSTRG.116139.235"; exon_number "34";
chr21	StringTie	exon	46560722	46560783	1000	+	.	gene_id "MSTRG.116139"; transcript_id "MSTRG.116139.235"; exon_number "35";
chr21	StringTie	exon	46561748	46561805	1000	+	.	gene_id "MSTRG.116139"; transcript_id "MSTRG.116139.235"; exon_number "36";
chr21	StringTie	exon	46563858	46563932	1000	+	.	gene_id "MSTRG.116139"; transcript_id "MSTRG.116139.235"; exon_number "37";
chr21	StringTie	exon	46565713	46565887	1000	+	.	gene_id "MSTRG.116139"; transcript_id "MSTRG.116139.235"; exon_number "38";
chr21	StringTie	exon	46566560	46566683	1000	+	.	gene_id "MSTRG.116139"; transcript_id "MSTRG.116139.235"; exon_number "39";
chr21	StringTie	exon	46567370	46573721	1000	+	.	gene_id "MSTRG.116139"; transcript_id "MSTRG.116139.235"; exon_number "40";
chr21	StringTie	transcript	46458939	46584641	1000	+	.	gene_id "MSTRG.116139"; transcript_id "MSTRG.116139.236";
chr21	StringTie	exon	46458939	46459222	1000	+	.	gene_id "MSTRG.116139"; transcript_id "MSTRG.116139.236"; exon_number "1";
chr21	StringTie	exon	46484757	46484828	1000	+	.	gene_id "MSTRG.116139"; transcript_id "MSTRG.116139.236"; exon_number "2";
chr21	StringTie	exon	46490600	46490719	1000	+	.	gene_id "MSTRG.116139"; transcript_id "MSTRG.116139.236"; exon_number "3";
chr21	StringTie	exon	46496988	46497107	1000	+	.	gene_id "MSTRG.116139"; transcript_id "MSTRG.116139.236"; exon_number "4";
chr21	StringTie	exon	46498582	46498833	1000	+	.	gene_id "MSTRG.116139"; transcript_id "MSTRG.116139.236"; exon_number "5";
chr21	StringTie	exon	46504361	46504489	1000	+	.	gene_id "MSTRG.116139"; transcript_id "MSTRG.116139.236"; exon_number "6";
chr21	StringTie	exon	46509257	46509376	1000	+	.	gene_id "MSTRG.116139"; transcript_id "MSTRG.116139.236"; exon_number "7";
chr21	StringTie	exon	46511417	46511614	1000	+	.	gene_id "MSTRG.116139"; transcript_id "MSTRG.116139.236"; exon_number "8";
chr21	StringTie	exon	46529092	46529183	1000	+	.	gene_id "MSTRG.116139"; transcript_id "MSTRG.116139.236"; exon_number "9";
chr21	StringTie	exon	46532127	46532237	1000	+	.	gene_id "MSTRG.116139"; transcript_id "MSTRG.116139.236"; exon_number "10";
chr21	StringTie	exon	46533524	46533647	1000	+	.	gene_id "MSTRG.116139"; transcript_id "MSTRG.116139.236"; exon_number "11";
chr21	StringTie	exon	46534004	46534113	1000	+	.	gene_id "MSTRG.116139"; transcript_id "MSTRG.116139.236"; exon_number "12";
chr21	StringTie	exon	46534585	46534687	1000	+	.	gene_id "MSTRG.116139"; transcript_id "MSTRG.116139.236"; exon_number "13";
chr21	StringTie	exon	46537224	46537288	1000	+	.	gene_id "MSTRG.116139"; transcript_id "MSTRG.116139.236"; exon_number "14";
chr21	StringTie	exon	46537446	46537539	1000	+	.	gene_id "MSTRG.116139"; transcript_id "MSTRG.116139.236"; exon_number "15";
chr21	StringTie	exon	46538483	46538602	1000	+	.	gene_id "MSTRG.116139"; transcript_id "MSTRG.116139.236"; exon_number "16";
chr21	StringTie	exon	46539877	46539991	1000	+	.	gene_id "MSTRG.116139"; transcript_id "MSTRG.116139.236"; exon_number "17";
chr21	StringTie	exon	46541756	46541895	1000	+	.	gene_id "MSTRG.116139"; transcript_id "MSTRG.116139.236"; exon_number "18";
chr21	StringTie	exon	46545137	46545273	1000	+	.	gene_id "MSTRG.116139"; transcript_id "MSTRG.116139.236"; exon_number "19";
chr21	StringTie	exon	46545881	46545961	1000	+	.	gene_id "MSTRG.116139"; transcript_id "MSTRG.116139.236"; exon_number "20";
chr21	StringTie	exon	46546915	46547038	1000	+	.	gene_id "MSTRG.116139"; transcript_id "MSTRG.116139.236"; exon_number "21";
chr21	StringTie	exon	46549771	46549885	1000	+	.	gene_id "MSTRG.116139"; transcript_id "MSTRG.116139.236"; exon_number "22";
chr21	StringTie	exon	46550543	46550744	1000	+	.	gene_id "MSTRG.116139"; transcript_id "MSTRG.116139.236"; exon_number "23";
chr21	StringTie	exon	46551634	46551743	1000	+	.	gene_id "MSTRG.116139"; transcript_id "MSTRG.116139.236"; exon_number "24";
chr21	StringTie	exon	46551824	46551904	1000	+	.	gene_id "MSTRG.116139"; transcript_id "MSTRG.116139.236"; exon_number "25";
chr21	StringTie	exon	46554169	46554292	1000	+	.	gene_id "MSTRG.116139"; transcript_id "MSTRG.116139.236"; exon_number "26";
chr21	StringTie	exon	46554575	46554696	1000	+	.	gene_id "MSTRG.116139"; transcript_id "MSTRG.116139.236"; exon_number "27";
chr21	StringTie	exon	46554822	46554933	1000	+	.	gene_id "MSTRG.116139"; transcript_id "MSTRG.116139.236"; exon_number "28";
chr21	StringTie	exon	46555982	46556091	1000	+	.	gene_id "MSTRG.116139"; transcript_id "MSTRG.116139.236"; exon_number "29";
chr21	StringTie	exon	46556939	46557069	1000	+	.	gene_id "MSTRG.116139"; transcript_id "MSTRG.116139.236"; exon_number "30";
chr21	StringTie	exon	46557585	46557753	1000	+	.	gene_id "MSTRG.116139"; transcript_id "MSTRG.116139.236"; exon_number "31";
chr21	StringTie	exon	46558223	46558393	1000	+	.	gene_id "MSTRG.116139"; transcript_id "MSTRG.116139.236"; exon_number "32";
chr21	StringTie	exon	46560722	46560783	1000	+	.	gene_id "MSTRG.116139"; transcript_id "MSTRG.116139.236"; exon_number "33";
chr21	StringTie	exon	46561748	46561805	1000	+	.	gene_id "MSTRG.116139"; transcript_id "MSTRG.116139.236"; exon_number "34";
chr21	StringTie	exon	46563858	46563932	1000	+	.	gene_id "MSTRG.116139"; transcript_id "MSTRG.116139.236"; exon_number "35";
chr21	StringTie	exon	46565713	46565887	1000	+	.	gene_id "MSTRG.116139"; transcript_id "MSTRG.116139.236"; exon_number "36";
chr21	StringTie	exon	46566560	46566683	1000	+	.	gene_id "MSTRG.116139"; transcript_id "MSTRG.116139.236"; exon_number "37";
chr21	StringTie	exon	46567370	46571064	1000	+	.	gene_id "MSTRG.116139"; transcript_id "MSTRG.116139.236"; exon_number "38";
chr21	StringTie	exon	46581681	46584641	1000	+	.	gene_id "MSTRG.116139"; transcript_id "MSTRG.116139.236"; exon_number "39";
chr21	StringTie	transcript	46458939	46573721	1000	+	.	gene_id "MSTRG.116139"; transcript_id "MSTRG.116139.237";
chr21	StringTie	exon	46458939	46459222	1000	+	.	gene_id "MSTRG.116139"; transcript_id "MSTRG.116139.237"; exon_number "1";
chr21	StringTie	exon	46484757	46484828	1000	+	.	gene_id "MSTRG.116139"; transcript_id "MSTRG.116139.237"; exon_number "2";
chr21	StringTie	exon	46490600	46490719	1000	+	.	gene_id "MSTRG.116139"; transcript_id "MSTRG.116139.237"; exon_number "3";
chr21	StringTie	exon	46496988	46497107	1000	+	.	gene_id "MSTRG.116139"; transcript_id "MSTRG.116139.237"; exon_number "4";
chr21	StringTie	exon	46498582	46498833	1000	+	.	gene_id "MSTRG.116139"; transcript_id "MSTRG.116139.237"; exon_number "5";
chr21	StringTie	exon	46504361	46504489	1000	+	.	gene_id "MSTRG.116139"; transcript_id "MSTRG.116139.237"; exon_number "6";
chr21	StringTie	exon	46509257	46509376	1000	+	.	gene_id "MSTRG.116139"; transcript_id "MSTRG.116139.237"; exon_number "7";
chr21	StringTie	exon	46511417	46511614	1000	+	.	gene_id "MSTRG.116139"; transcript_id "MSTRG.116139.237"; exon_number "8";
chr21	StringTie	exon	46529092	46529183	1000	+	.	gene_id "MSTRG.116139"; transcript_id "MSTRG.116139.237"; exon_number "9";
chr21	StringTie	exon	46532127	46532237	1000	+	.	gene_id "MSTRG.116139"; transcript_id "MSTRG.116139.237"; exon_number "10";
chr21	StringTie	exon	46533524	46533647	1000	+	.	gene_id "MSTRG.116139"; transcript_id "MSTRG.116139.237"; exon_number "11";
chr21	StringTie	exon	46534004	46534113	1000	+	.	gene_id "MSTRG.116139"; transcript_id "MSTRG.116139.237"; exon_number "12";
chr21	StringTie	exon	46534585	46534687	1000	+	.	gene_id "MSTRG.116139"; transcript_id "MSTRG.116139.237"; exon_number "13";
chr21	StringTie	exon	46537224	46537288	1000	+	.	gene_id "MSTRG.116139"; transcript_id "MSTRG.116139.237"; exon_number "14";
chr21	StringTie	exon	46537446	46537539	1000	+	.	gene_id "MSTRG.116139"; transcript_id "MSTRG.116139.237"; exon_number "15";
chr21	StringTie	exon	46538483	46538602	1000	+	.	gene_id "MSTRG.116139"; transcript_id "MSTRG.116139.237"; exon_number "16";
chr21	StringTie	exon	46539877	46539991	1000	+	.	gene_id "MSTRG.116139"; transcript_id "MSTRG.116139.237"; exon_number "17";
chr21	StringTie	exon	46541756	46541895	1000	+	.	gene_id "MSTRG.116139"; transcript_id "MSTRG.116139.237"; exon_number "18";
chr21	StringTie	exon	46545137	46545273	1000	+	.	gene_id "MSTRG.116139"; transcript_id "MSTRG.116139.237"; exon_number "19";
chr21	StringTie	exon	46545881	46545961	1000	+	.	gene_id "MSTRG.116139"; transcript_id "MSTRG.116139.237"; exon_number "20";
chr21	StringTie	exon	46546915	46547038	1000	+	.	gene_id "MSTRG.116139"; transcript_id "MSTRG.116139.237"; exon_number "21";
chr21	StringTie	exon	46549771	46549885	1000	+	.	gene_id "MSTRG.116139"; transcript_id "MSTRG.116139.237"; exon_number "22";
chr21	StringTie	exon	46550543	46550744	1000	+	.	gene_id "MSTRG.116139"; transcript_id "MSTRG.116139.237"; exon_number "23";
chr21	StringTie	exon	46551634	46551743	1000	+	.	gene_id "MSTRG.116139"; transcript_id "MSTRG.116139.237"; exon_number "24";
chr21	StringTie	exon	46551824	46551904	1000	+	.	gene_id "MSTRG.116139"; transcript_id "MSTRG.116139.237"; exon_number "25";
chr21	StringTie	exon	46554169	46554292	1000	+	.	gene_id "MSTRG.116139"; transcript_id "MSTRG.116139.237"; exon_number "26";
chr21	StringTie	exon	46554575	46554696	1000	+	.	gene_id "MSTRG.116139"; transcript_id "MSTRG.116139.237"; exon_number "27";
chr21	StringTie	exon	46554822	46554933	1000	+	.	gene_id "MSTRG.116139"; transcript_id "MSTRG.116139.237"; exon_number "28";
chr21	StringTie	exon	46555982	46556091	1000	+	.	gene_id "MSTRG.116139"; transcript_id "MSTRG.116139.237"; exon_number "29";
chr21	StringTie	exon	46556939	46557753	1000	+	.	gene_id "MSTRG.116139"; transcript_id "MSTRG.116139.237"; exon_number "30";
chr21	StringTie	exon	46558223	46558393	1000	+	.	gene_id "MSTRG.116139"; transcript_id "MSTRG.116139.237"; exon_number "31";
chr21	StringTie	exon	46559834	46559863	1000	+	.	gene_id "MSTRG.116139"; transcript_id "MSTRG.116139.237"; exon_number "32";
chr21	StringTie	exon	46560722	46563932	1000	+	.	gene_id "MSTRG.116139"; transcript_id "MSTRG.116139.237"; exon_number "33";
chr21	StringTie	exon	46565713	46565887	1000	+	.	gene_id "MSTRG.116139"; transcript_id "MSTRG.116139.237"; exon_number "34";
chr21	StringTie	exon	46566560	46566683	1000	+	.	gene_id "MSTRG.116139"; transcript_id "MSTRG.116139.237"; exon_number "35";
chr21	StringTie	exon	46567370	46573721	1000	+	.	gene_id "MSTRG.116139"; transcript_id "MSTRG.116139.237"; exon_number "36";
chr21	StringTie	transcript	46458943	46572145	1000	+	.	gene_id "MSTRG.116139"; transcript_id "MSTRG.116139.238";
chr21	StringTie	exon	46458943	46459222	1000	+	.	gene_id "MSTRG.116139"; transcript_id "MSTRG.116139.238"; exon_number "1";
chr21	StringTie	exon	46484757	46484828	1000	+	.	gene_id "MSTRG.116139"; transcript_id "MSTRG.116139.238"; exon_number "2";
chr21	StringTie	exon	46490600	46490719	1000	+	.	gene_id "MSTRG.116139"; transcript_id "MSTRG.116139.238"; exon_number "3";
chr21	StringTie	exon	46496988	46497107	1000	+	.	gene_id "MSTRG.116139"; transcript_id "MSTRG.116139.238"; exon_number "4";
chr21	StringTie	exon	46498582	46498833	1000	+	.	gene_id "MSTRG.116139"; transcript_id "MSTRG.116139.238"; exon_number "5";
chr21	StringTie	exon	46504361	46504489	1000	+	.	gene_id "MSTRG.116139"; transcript_id "MSTRG.116139.238"; exon_number "6";
chr21	StringTie	exon	46509257	46509376	1000	+	.	gene_id "MSTRG.116139"; transcript_id "MSTRG.116139.238"; exon_number "7";
chr21	StringTie	exon	46511417	46511614	1000	+	.	gene_id "MSTRG.116139"; transcript_id "MSTRG.116139.238"; exon_number "8";
chr21	StringTie	exon	46529092	46529183	1000	+	.	gene_id "MSTRG.116139"; transcript_id "MSTRG.116139.238"; exon_number "9";
chr21	StringTie	exon	46532127	46532237	1000	+	.	gene_id "MSTRG.116139"; transcript_id "MSTRG.116139.238"; exon_number "10";
chr21	StringTie	exon	46533524	46533647	1000	+	.	gene_id "MSTRG.116139"; transcript_id "MSTRG.116139.238"; exon_number "11";
chr21	StringTie	exon	46534004	46534113	1000	+	.	gene_id "MSTRG.116139"; transcript_id "MSTRG.116139.238"; exon_number "12";
chr21	StringTie	exon	46534585	46534687	1000	+	.	gene_id "MSTRG.116139"; transcript_id "MSTRG.116139.238"; exon_number "13";
chr21	StringTie	exon	46537224	46537288	1000	+	.	gene_id "MSTRG.116139"; transcript_id "MSTRG.116139.238"; exon_number "14";
chr21	StringTie	exon	46537446	46537539	1000	+	.	gene_id "MSTRG.116139"; transcript_id "MSTRG.116139.238"; exon_number "15";
chr21	StringTie	exon	46538483	46538602	1000	+	.	gene_id "MSTRG.116139"; transcript_id "MSTRG.116139.238"; exon_number "16";
chr21	StringTie	exon	46539877	46539991	1000	+	.	gene_id "MSTRG.116139"; transcript_id "MSTRG.116139.238"; exon_number "17";
chr21	StringTie	exon	46541756	46541895	1000	+	.	gene_id "MSTRG.116139"; transcript_id "MSTRG.116139.238"; exon_number "18";
chr21	StringTie	exon	46545137	46545273	1000	+	.	gene_id "MSTRG.116139"; transcript_id "MSTRG.116139.238"; exon_number "19";
chr21	StringTie	exon	46545881	46545961	1000	+	.	gene_id "MSTRG.116139"; transcript_id "MSTRG.116139.238"; exon_number "20";
chr21	StringTie	exon	46546915	46547042	1000	+	.	gene_id "MSTRG.116139"; transcript_id "MSTRG.116139.238"; exon_number "21";
chr21	StringTie	exon	46549771	46549885	1000	+	.	gene_id "MSTRG.116139"; transcript_id "MSTRG.116139.238"; exon_number "22";
chr21	StringTie	exon	46550543	46550744	1000	+	.	gene_id "MSTRG.116139"; transcript_id "MSTRG.116139.238"; exon_number "23";
chr21	StringTie	exon	46551634	46551743	1000	+	.	gene_id "MSTRG.116139"; transcript_id "MSTRG.116139.238"; exon_number "24";
chr21	StringTie	exon	46551824	46551904	1000	+	.	gene_id "MSTRG.116139"; transcript_id "MSTRG.116139.238"; exon_number "25";
chr21	StringTie	exon	46554169	46554292	1000	+	.	gene_id "MSTRG.116139"; transcript_id "MSTRG.116139.238"; exon_number "26";
chr21	StringTie	exon	46554575	46554696	1000	+	.	gene_id "MSTRG.116139"; transcript_id "MSTRG.116139.238"; exon_number "27";
chr21	StringTie	exon	46554822	46554933	1000	+	.	gene_id "MSTRG.116139"; transcript_id "MSTRG.116139.238"; exon_number "28";
chr21	StringTie	exon	46555982	46556091	1000	+	.	gene_id "MSTRG.116139"; transcript_id "MSTRG.116139.238"; exon_number "29";
chr21	StringTie	exon	46556403	46556500	1000	+	.	gene_id "MSTRG.116139"; transcript_id "MSTRG.116139.238"; exon_number "30";
chr21	StringTie	exon	46556939	46557069	1000	+	.	gene_id "MSTRG.116139"; transcript_id "MSTRG.116139.238"; exon_number "31";
chr21	StringTie	exon	46557585	46557753	1000	+	.	gene_id "MSTRG.116139"; transcript_id "MSTRG.116139.238"; exon_number "32";
chr21	StringTie	exon	46558223	46558393	1000	+	.	gene_id "MSTRG.116139"; transcript_id "MSTRG.116139.238"; exon_number "33";
chr21	StringTie	exon	46559834	46559863	1000	+	.	gene_id "MSTRG.116139"; transcript_id "MSTRG.116139.238"; exon_number "34";
chr21	StringTie	exon	46560722	46563932	1000	+	.	gene_id "MSTRG.116139"; transcript_id "MSTRG.116139.238"; exon_number "35";
chr21	StringTie	exon	46565713	46565887	1000	+	.	gene_id "MSTRG.116139"; transcript_id "MSTRG.116139.238"; exon_number "36";
chr21	StringTie	exon	46566560	46566683	1000	+	.	gene_id "MSTRG.116139"; transcript_id "MSTRG.116139.238"; exon_number "37";
chr21	StringTie	exon	46567370	46572145	1000	+	.	gene_id "MSTRG.116139"; transcript_id "MSTRG.116139.238"; exon_number "38";
chr21	StringTie	transcript	46458943	46572999	1000	+	.	gene_id "MSTRG.116139"; transcript_id "MSTRG.116139.239";
chr21	StringTie	exon	46458943	46459222	1000	+	.	gene_id "MSTRG.116139"; transcript_id "MSTRG.116139.239"; exon_number "1";
chr21	StringTie	exon	46484757	46484828	1000	+	.	gene_id "MSTRG.116139"; transcript_id "MSTRG.116139.239"; exon_number "2";
chr21	StringTie	exon	46490600	46490719	1000	+	.	gene_id "MSTRG.116139"; transcript_id "MSTRG.116139.239"; exon_number "3";
chr21	StringTie	exon	46496988	46497107	1000	+	.	gene_id "MSTRG.116139"; transcript_id "MSTRG.116139.239"; exon_number "4";
chr21	StringTie	exon	46498582	46498833	1000	+	.	gene_id "MSTRG.116139"; transcript_id "MSTRG.116139.239"; exon_number "5";
chr21	StringTie	exon	46504358	46504489	1000	+	.	gene_id "MSTRG.116139"; transcript_id "MSTRG.116139.239"; exon_number "6";
chr21	StringTie	exon	46509257	46509376	1000	+	.	gene_id "MSTRG.116139"; transcript_id "MSTRG.116139.239"; exon_number "7";
chr21	StringTie	exon	46511417	46511614	1000	+	.	gene_id "MSTRG.116139"; transcript_id "MSTRG.116139.239"; exon_number "8";
chr21	StringTie	exon	46529092	46529183	1000	+	.	gene_id "MSTRG.116139"; transcript_id "MSTRG.116139.239"; exon_number "9";
chr21	StringTie	exon	46532127	46532237	1000	+	.	gene_id "MSTRG.116139"; transcript_id "MSTRG.116139.239"; exon_number "10";
chr21	StringTie	exon	46533524	46533647	1000	+	.	gene_id "MSTRG.116139"; transcript_id "MSTRG.116139.239"; exon_number "11";
chr21	StringTie	exon	46534004	46534113	1000	+	.	gene_id "MSTRG.116139"; transcript_id "MSTRG.116139.239"; exon_number "12";
chr21	StringTie	exon	46534585	46534687	1000	+	.	gene_id "MSTRG.116139"; transcript_id "MSTRG.116139.239"; exon_number "13";
chr21	StringTie	exon	46537224	46537288	1000	+	.	gene_id "MSTRG.116139"; transcript_id "MSTRG.116139.239"; exon_number "14";
chr21	StringTie	exon	46537446	46537539	1000	+	.	gene_id "MSTRG.116139"; transcript_id "MSTRG.116139.239"; exon_number "15";
chr21	StringTie	exon	46538483	46538600	1000	+	.	gene_id "MSTRG.116139"; transcript_id "MSTRG.116139.239"; exon_number "16";
chr21	StringTie	exon	46539877	46539991	1000	+	.	gene_id "MSTRG.116139"; transcript_id "MSTRG.116139.239"; exon_number "17";
chr21	StringTie	exon	46541756	46541895	1000	+	.	gene_id "MSTRG.116139"; transcript_id "MSTRG.116139.239"; exon_number "18";
chr21	StringTie	exon	46545137	46545273	1000	+	.	gene_id "MSTRG.116139"; transcript_id "MSTRG.116139.239"; exon_number "19";
chr21	StringTie	exon	46545881	46545961	1000	+	.	gene_id "MSTRG.116139"; transcript_id "MSTRG.116139.239"; exon_number "20";
chr21	StringTie	exon	46546915	46547042	1000	+	.	gene_id "MSTRG.116139"; transcript_id "MSTRG.116139.239"; exon_number "21";
chr21	StringTie	exon	46549771	46549885	1000	+	.	gene_id "MSTRG.116139"; transcript_id "MSTRG.116139.239"; exon_number "22";
chr21	StringTie	exon	46550543	46550744	1000	+	.	gene_id "MSTRG.116139"; transcript_id "MSTRG.116139.239"; exon_number "23";
chr21	StringTie	exon	46551634	46551743	1000	+	.	gene_id "MSTRG.116139"; transcript_id "MSTRG.116139.239"; exon_number "24";
chr21	StringTie	exon	46551824	46551904	1000	+	.	gene_id "MSTRG.116139"; transcript_id "MSTRG.116139.239"; exon_number "25";
chr21	StringTie	exon	46554169	46554292	1000	+	.	gene_id "MSTRG.116139"; transcript_id "MSTRG.116139.239"; exon_number "26";
chr21	StringTie	exon	46554575	46554696	1000	+	.	gene_id "MSTRG.116139"; transcript_id "MSTRG.116139.239"; exon_number "27";
chr21	StringTie	exon	46554822	46554933	1000	+	.	gene_id "MSTRG.116139"; transcript_id "MSTRG.116139.239"; exon_number "28";
chr21	StringTie	exon	46555982	46556091	1000	+	.	gene_id "MSTRG.116139"; transcript_id "MSTRG.116139.239"; exon_number "29";
chr21	StringTie	exon	46556939	46557069	1000	+	.	gene_id "MSTRG.116139"; transcript_id "MSTRG.116139.239"; exon_number "30";
chr21	StringTie	exon	46557585	46557753	1000	+	.	gene_id "MSTRG.116139"; transcript_id "MSTRG.116139.239"; exon_number "31";
chr21	StringTie	exon	46558223	46558393	1000	+	.	gene_id "MSTRG.116139"; transcript_id "MSTRG.116139.239"; exon_number "32";
chr21	StringTie	exon	46560722	46560783	1000	+	.	gene_id "MSTRG.116139"; transcript_id "MSTRG.116139.239"; exon_number "33";
chr21	StringTie	exon	46561748	46561805	1000	+	.	gene_id "MSTRG.116139"; transcript_id "MSTRG.116139.239"; exon_number "34";
chr21	StringTie	exon	46563858	46563932	1000	+	.	gene_id "MSTRG.116139"; transcript_id "MSTRG.116139.239"; exon_number "35";
chr21	StringTie	exon	46565713	46565887	1000	+	.	gene_id "MSTRG.116139"; transcript_id "MSTRG.116139.239"; exon_number "36";
chr21	StringTie	exon	46566560	46566683	1000	+	.	gene_id "MSTRG.116139"; transcript_id "MSTRG.116139.239"; exon_number "37";
chr21	StringTie	exon	46567370	46572999	1000	+	.	gene_id "MSTRG.116139"; transcript_id "MSTRG.116139.239"; exon_number "38";
chr21	StringTie	transcript	46323884	46447991	1000	+	.	gene_id "MSTRG.116139"; transcript_id "MSTRG.116139.24";
chr21	StringTie	exon	46323884	46324282	1000	+	.	gene_id "MSTRG.116139"; transcript_id "MSTRG.116139.24"; exon_number "1";
chr21	StringTie	exon	46326377	46326589	1000	+	.	gene_id "MSTRG.116139"; transcript_id "MSTRG.116139.24"; exon_number "2";
chr21	StringTie	exon	46334397	46334768	1000	+	.	gene_id "MSTRG.116139"; transcript_id "MSTRG.116139.24"; exon_number "3";
chr21	StringTie	exon	46346128	46346208	1000	+	.	gene_id "MSTRG.116139"; transcript_id "MSTRG.116139.24"; exon_number "4";
chr21	StringTie	exon	46346743	46346998	1000	+	.	gene_id "MSTRG.116139"; transcript_id "MSTRG.116139.24"; exon_number "5";
chr21	StringTie	exon	46347457	46347512	1000	+	.	gene_id "MSTRG.116139"; transcript_id "MSTRG.116139.24"; exon_number "6";
chr21	StringTie	exon	46349012	46349186	1000	+	.	gene_id "MSTRG.116139"; transcript_id "MSTRG.116139.24"; exon_number "7";
chr21	StringTie	exon	46349684	46349820	1000	+	.	gene_id "MSTRG.116139"; transcript_id "MSTRG.116139.24"; exon_number "8";
chr21	StringTie	exon	46351429	46351540	1000	+	.	gene_id "MSTRG.116139"; transcript_id "MSTRG.116139.24"; exon_number "9";
chr21	StringTie	exon	46353104	46353326	1000	+	.	gene_id "MSTRG.116139"; transcript_id "MSTRG.116139.24"; exon_number "10";
chr21	StringTie	exon	46353987	46354068	1000	+	.	gene_id "MSTRG.116139"; transcript_id "MSTRG.116139.24"; exon_number "11";
chr21	StringTie	exon	46355452	46355626	1000	+	.	gene_id "MSTRG.116139"; transcript_id "MSTRG.116139.24"; exon_number "12";
chr21	StringTie	exon	46356974	46357191	1000	+	.	gene_id "MSTRG.116139"; transcript_id "MSTRG.116139.24"; exon_number "13";
chr21	StringTie	exon	46363480	46363934	1000	+	.	gene_id "MSTRG.116139"; transcript_id "MSTRG.116139.24"; exon_number "14";
chr21	StringTie	exon	46366584	46367139	1000	+	.	gene_id "MSTRG.116139"; transcript_id "MSTRG.116139.24"; exon_number "15";
chr21	StringTie	exon	46385832	46385983	1000	+	.	gene_id "MSTRG.116139"; transcript_id "MSTRG.116139.24"; exon_number "16";
chr21	StringTie	exon	46388742	46388884	1000	+	.	gene_id "MSTRG.116139"; transcript_id "MSTRG.116139.24"; exon_number "17";
chr21	StringTie	exon	46389199	46389431	1000	+	.	gene_id "MSTRG.116139"; transcript_id "MSTRG.116139.24"; exon_number "18";
chr21	StringTie	exon	46390670	46390832	1000	+	.	gene_id "MSTRG.116139"; transcript_id "MSTRG.116139.24"; exon_number "19";
chr21	StringTie	exon	46391164	46391376	1000	+	.	gene_id "MSTRG.116139"; transcript_id "MSTRG.116139.24"; exon_number "20";
chr21	StringTie	exon	46397265	46397494	1000	+	.	gene_id "MSTRG.116139"; transcript_id "MSTRG.116139.24"; exon_number "21";
chr21	StringTie	exon	46398014	46398130	1000	+	.	gene_id "MSTRG.116139"; transcript_id "MSTRG.116139.24"; exon_number "22";
chr21	StringTie	exon	46398238	46398255	1000	+	.	gene_id "MSTRG.116139"; transcript_id "MSTRG.116139.24"; exon_number "23";
chr21	StringTie	exon	46399590	46399796	1000	+	.	gene_id "MSTRG.116139"; transcript_id "MSTRG.116139.24"; exon_number "24";
chr21	StringTie	exon	46401551	46401721	1000	+	.	gene_id "MSTRG.116139"; transcript_id "MSTRG.116139.24"; exon_number "25";
chr21	StringTie	exon	46402331	46402483	1000	+	.	gene_id "MSTRG.116139"; transcript_id "MSTRG.116139.24"; exon_number "26";
chr21	StringTie	exon	46411189	46412067	1000	+	.	gene_id "MSTRG.116139"; transcript_id "MSTRG.116139.24"; exon_number "27";
chr21	StringTie	exon	46412837	46412992	1000	+	.	gene_id "MSTRG.116139"; transcript_id "MSTRG.116139.24"; exon_number "28";
chr21	StringTie	exon	46416069	46416839	1000	+	.	gene_id "MSTRG.116139"; transcript_id "MSTRG.116139.24"; exon_number "29";
chr21	StringTie	exon	46418204	46418306	1000	+	.	gene_id "MSTRG.116139"; transcript_id "MSTRG.116139.24"; exon_number "30";
chr21	StringTie	exon	46421970	46422124	1000	+	.	gene_id "MSTRG.116139"; transcript_id "MSTRG.116139.24"; exon_number "31";
chr21	StringTie	exon	46427622	46427795	1000	+	.	gene_id "MSTRG.116139"; transcript_id "MSTRG.116139.24"; exon_number "32";
chr21	StringTie	exon	46428395	46428590	1000	+	.	gene_id "MSTRG.116139"; transcript_id "MSTRG.116139.24"; exon_number "33";
chr21	StringTie	exon	46430010	46430232	1000	+	.	gene_id "MSTRG.116139"; transcript_id "MSTRG.116139.24"; exon_number "34";
chr21	StringTie	exon	46430507	46430657	1000	+	.	gene_id "MSTRG.116139"; transcript_id "MSTRG.116139.24"; exon_number "35";
chr21	StringTie	exon	46431529	46432215	1000	+	.	gene_id "MSTRG.116139"; transcript_id "MSTRG.116139.24"; exon_number "36";
chr21	StringTie	exon	46435904	46436148	1000	+	.	gene_id "MSTRG.116139"; transcript_id "MSTRG.116139.24"; exon_number "37";
chr21	StringTie	exon	46436979	46437081	1000	+	.	gene_id "MSTRG.116139"; transcript_id "MSTRG.116139.24"; exon_number "38";
chr21	StringTie	exon	46438164	46438337	1000	+	.	gene_id "MSTRG.116139"; transcript_id "MSTRG.116139.24"; exon_number "39";
chr21	StringTie	exon	46440083	46440202	1000	+	.	gene_id "MSTRG.116139"; transcript_id "MSTRG.116139.24"; exon_number "40";
chr21	StringTie	exon	46440855	46441084	1000	+	.	gene_id "MSTRG.116139"; transcript_id "MSTRG.116139.24"; exon_number "41";
chr21	StringTie	exon	46442497	46442573	1000	+	.	gene_id "MSTRG.116139"; transcript_id "MSTRG.116139.24"; exon_number "42";
chr21	StringTie	exon	46443810	46443948	1000	+	.	gene_id "MSTRG.116139"; transcript_id "MSTRG.116139.24"; exon_number "43";
chr21	StringTie	exon	46444694	46444821	1000	+	.	gene_id "MSTRG.116139"; transcript_id "MSTRG.116139.24"; exon_number "44";
chr21	StringTie	exon	46445284	46447991	1000	+	.	gene_id "MSTRG.116139"; transcript_id "MSTRG.116139.24"; exon_number "45";
chr21	StringTie	transcript	46458945	46572916	1000	+	.	gene_id "MSTRG.116139"; transcript_id "MSTRG.116139.240";
chr21	StringTie	exon	46458945	46459222	1000	+	.	gene_id "MSTRG.116139"; transcript_id "MSTRG.116139.240"; exon_number "1";
chr21	StringTie	exon	46481465	46481498	1000	+	.	gene_id "MSTRG.116139"; transcript_id "MSTRG.116139.240"; exon_number "2";
chr21	StringTie	exon	46484757	46484828	1000	+	.	gene_id "MSTRG.116139"; transcript_id "MSTRG.116139.240"; exon_number "3";
chr21	StringTie	exon	46490600	46490719	1000	+	.	gene_id "MSTRG.116139"; transcript_id "MSTRG.116139.240"; exon_number "4";
chr21	StringTie	exon	46496988	46497107	1000	+	.	gene_id "MSTRG.116139"; transcript_id "MSTRG.116139.240"; exon_number "5";
chr21	StringTie	exon	46498582	46498833	1000	+	.	gene_id "MSTRG.116139"; transcript_id "MSTRG.116139.240"; exon_number "6";
chr21	StringTie	exon	46504361	46504489	1000	+	.	gene_id "MSTRG.116139"; transcript_id "MSTRG.116139.240"; exon_number "7";
chr21	StringTie	exon	46509257	46509376	1000	+	.	gene_id "MSTRG.116139"; transcript_id "MSTRG.116139.240"; exon_number "8";
chr21	StringTie	exon	46511417	46511614	1000	+	.	gene_id "MSTRG.116139"; transcript_id "MSTRG.116139.240"; exon_number "9";
chr21	StringTie	exon	46529092	46529183	1000	+	.	gene_id "MSTRG.116139"; transcript_id "MSTRG.116139.240"; exon_number "10";
chr21	StringTie	exon	46532127	46532237	1000	+	.	gene_id "MSTRG.116139"; transcript_id "MSTRG.116139.240"; exon_number "11";
chr21	StringTie	exon	46533524	46533647	1000	+	.	gene_id "MSTRG.116139"; transcript_id "MSTRG.116139.240"; exon_number "12";
chr21	StringTie	exon	46534004	46534113	1000	+	.	gene_id "MSTRG.116139"; transcript_id "MSTRG.116139.240"; exon_number "13";
chr21	StringTie	exon	46534585	46534687	1000	+	.	gene_id "MSTRG.116139"; transcript_id "MSTRG.116139.240"; exon_number "14";
chr21	StringTie	exon	46537224	46537288	1000	+	.	gene_id "MSTRG.116139"; transcript_id "MSTRG.116139.240"; exon_number "15";
chr21	StringTie	exon	46537446	46537539	1000	+	.	gene_id "MSTRG.116139"; transcript_id "MSTRG.116139.240"; exon_number "16";
chr21	StringTie	exon	46538483	46538602	1000	+	.	gene_id "MSTRG.116139"; transcript_id "MSTRG.116139.240"; exon_number "17";
chr21	StringTie	exon	46539877	46539991	1000	+	.	gene_id "MSTRG.116139"; transcript_id "MSTRG.116139.240"; exon_number "18";
chr21	StringTie	exon	46541756	46541895	1000	+	.	gene_id "MSTRG.116139"; transcript_id "MSTRG.116139.240"; exon_number "19";
chr21	StringTie	exon	46545137	46545273	1000	+	.	gene_id "MSTRG.116139"; transcript_id "MSTRG.116139.240"; exon_number "20";
chr21	StringTie	exon	46545881	46545961	1000	+	.	gene_id "MSTRG.116139"; transcript_id "MSTRG.116139.240"; exon_number "21";
chr21	StringTie	exon	46546915	46547042	1000	+	.	gene_id "MSTRG.116139"; transcript_id "MSTRG.116139.240"; exon_number "22";
chr21	StringTie	exon	46549771	46549885	1000	+	.	gene_id "MSTRG.116139"; transcript_id "MSTRG.116139.240"; exon_number "23";
chr21	StringTie	exon	46550543	46550744	1000	+	.	gene_id "MSTRG.116139"; transcript_id "MSTRG.116139.240"; exon_number "24";
chr21	StringTie	exon	46551634	46551743	1000	+	.	gene_id "MSTRG.116139"; transcript_id "MSTRG.116139.240"; exon_number "25";
chr21	StringTie	exon	46551824	46551904	1000	+	.	gene_id "MSTRG.116139"; transcript_id "MSTRG.116139.240"; exon_number "26";
chr21	StringTie	exon	46554169	46554292	1000	+	.	gene_id "MSTRG.116139"; transcript_id "MSTRG.116139.240"; exon_number "27";
chr21	StringTie	exon	46554575	46554696	1000	+	.	gene_id "MSTRG.116139"; transcript_id "MSTRG.116139.240"; exon_number "28";
chr21	StringTie	exon	46554822	46554933	1000	+	.	gene_id "MSTRG.116139"; transcript_id "MSTRG.116139.240"; exon_number "29";
chr21	StringTie	exon	46555982	46556091	1000	+	.	gene_id "MSTRG.116139"; transcript_id "MSTRG.116139.240"; exon_number "30";
chr21	StringTie	exon	46556939	46557069	1000	+	.	gene_id "MSTRG.116139"; transcript_id "MSTRG.116139.240"; exon_number "31";
chr21	StringTie	exon	46557585	46557753	1000	+	.	gene_id "MSTRG.116139"; transcript_id "MSTRG.116139.240"; exon_number "32";
chr21	StringTie	exon	46558223	46558393	1000	+	.	gene_id "MSTRG.116139"; transcript_id "MSTRG.116139.240"; exon_number "33";
chr21	StringTie	exon	46560722	46560783	1000	+	.	gene_id "MSTRG.116139"; transcript_id "MSTRG.116139.240"; exon_number "34";
chr21	StringTie	exon	46561748	46561805	1000	+	.	gene_id "MSTRG.116139"; transcript_id "MSTRG.116139.240"; exon_number "35";
chr21	StringTie	exon	46563858	46563932	1000	+	.	gene_id "MSTRG.116139"; transcript_id "MSTRG.116139.240"; exon_number "36";
chr21	StringTie	exon	46565713	46565887	1000	+	.	gene_id "MSTRG.116139"; transcript_id "MSTRG.116139.240"; exon_number "37";
chr21	StringTie	exon	46566560	46566683	1000	+	.	gene_id "MSTRG.116139"; transcript_id "MSTRG.116139.240"; exon_number "38";
chr21	StringTie	exon	46567370	46572916	1000	+	.	gene_id "MSTRG.116139"; transcript_id "MSTRG.116139.240"; exon_number "39";
chr21	StringTie	transcript	46458945	46572235	1000	+	.	gene_id "MSTRG.116139"; transcript_id "MSTRG.116139.241";
chr21	StringTie	exon	46458945	46459222	1000	+	.	gene_id "MSTRG.116139"; transcript_id "MSTRG.116139.241"; exon_number "1";
chr21	StringTie	exon	46484757	46484828	1000	+	.	gene_id "MSTRG.116139"; transcript_id "MSTRG.116139.241"; exon_number "2";
chr21	StringTie	exon	46490600	46490719	1000	+	.	gene_id "MSTRG.116139"; transcript_id "MSTRG.116139.241"; exon_number "3";
chr21	StringTie	exon	46496988	46497107	1000	+	.	gene_id "MSTRG.116139"; transcript_id "MSTRG.116139.241"; exon_number "4";
chr21	StringTie	exon	46498582	46498833	1000	+	.	gene_id "MSTRG.116139"; transcript_id "MSTRG.116139.241"; exon_number "5";
chr21	StringTie	exon	46509257	46509376	1000	+	.	gene_id "MSTRG.116139"; transcript_id "MSTRG.116139.241"; exon_number "6";
chr21	StringTie	exon	46511417	46511614	1000	+	.	gene_id "MSTRG.116139"; transcript_id "MSTRG.116139.241"; exon_number "7";
chr21	StringTie	exon	46529092	46529183	1000	+	.	gene_id "MSTRG.116139"; transcript_id "MSTRG.116139.241"; exon_number "8";
chr21	StringTie	exon	46532127	46532237	1000	+	.	gene_id "MSTRG.116139"; transcript_id "MSTRG.116139.241"; exon_number "9";
chr21	StringTie	exon	46533524	46533647	1000	+	.	gene_id "MSTRG.116139"; transcript_id "MSTRG.116139.241"; exon_number "10";
chr21	StringTie	exon	46534004	46534113	1000	+	.	gene_id "MSTRG.116139"; transcript_id "MSTRG.116139.241"; exon_number "11";
chr21	StringTie	exon	46534585	46534687	1000	+	.	gene_id "MSTRG.116139"; transcript_id "MSTRG.116139.241"; exon_number "12";
chr21	StringTie	exon	46537224	46537288	1000	+	.	gene_id "MSTRG.116139"; transcript_id "MSTRG.116139.241"; exon_number "13";
chr21	StringTie	exon	46537446	46537539	1000	+	.	gene_id "MSTRG.116139"; transcript_id "MSTRG.116139.241"; exon_number "14";
chr21	StringTie	exon	46538483	46538602	1000	+	.	gene_id "MSTRG.116139"; transcript_id "MSTRG.116139.241"; exon_number "15";
chr21	StringTie	exon	46539877	46539991	1000	+	.	gene_id "MSTRG.116139"; transcript_id "MSTRG.116139.241"; exon_number "16";
chr21	StringTie	exon	46541756	46541895	1000	+	.	gene_id "MSTRG.116139"; transcript_id "MSTRG.116139.241"; exon_number "17";
chr21	StringTie	exon	46545137	46545273	1000	+	.	gene_id "MSTRG.116139"; transcript_id "MSTRG.116139.241"; exon_number "18";
chr21	StringTie	exon	46545881	46545961	1000	+	.	gene_id "MSTRG.116139"; transcript_id "MSTRG.116139.241"; exon_number "19";
chr21	StringTie	exon	46546915	46547042	1000	+	.	gene_id "MSTRG.116139"; transcript_id "MSTRG.116139.241"; exon_number "20";
chr21	StringTie	exon	46549771	46549885	1000	+	.	gene_id "MSTRG.116139"; transcript_id "MSTRG.116139.241"; exon_number "21";
chr21	StringTie	exon	46550543	46550744	1000	+	.	gene_id "MSTRG.116139"; transcript_id "MSTRG.116139.241"; exon_number "22";
chr21	StringTie	exon	46551634	46551743	1000	+	.	gene_id "MSTRG.116139"; transcript_id "MSTRG.116139.241"; exon_number "23";
chr21	StringTie	exon	46551824	46551904	1000	+	.	gene_id "MSTRG.116139"; transcript_id "MSTRG.116139.241"; exon_number "24";
chr21	StringTie	exon	46554169	46554292	1000	+	.	gene_id "MSTRG.116139"; transcript_id "MSTRG.116139.241"; exon_number "25";
chr21	StringTie	exon	46554575	46554696	1000	+	.	gene_id "MSTRG.116139"; transcript_id "MSTRG.116139.241"; exon_number "26";
chr21	StringTie	exon	46554822	46554933	1000	+	.	gene_id "MSTRG.116139"; transcript_id "MSTRG.116139.241"; exon_number "27";
chr21	StringTie	exon	46555982	46556091	1000	+	.	gene_id "MSTRG.116139"; transcript_id "MSTRG.116139.241"; exon_number "28";
chr21	StringTie	exon	46556939	46557069	1000	+	.	gene_id "MSTRG.116139"; transcript_id "MSTRG.116139.241"; exon_number "29";
chr21	StringTie	exon	46557585	46557753	1000	+	.	gene_id "MSTRG.116139"; transcript_id "MSTRG.116139.241"; exon_number "30";
chr21	StringTie	exon	46558223	46558393	1000	+	.	gene_id "MSTRG.116139"; transcript_id "MSTRG.116139.241"; exon_number "31";
chr21	StringTie	exon	46560722	46560783	1000	+	.	gene_id "MSTRG.116139"; transcript_id "MSTRG.116139.241"; exon_number "32";
chr21	StringTie	exon	46561748	46561805	1000	+	.	gene_id "MSTRG.116139"; transcript_id "MSTRG.116139.241"; exon_number "33";
chr21	StringTie	exon	46563858	46563932	1000	+	.	gene_id "MSTRG.116139"; transcript_id "MSTRG.116139.241"; exon_number "34";
chr21	StringTie	exon	46565713	46565887	1000	+	.	gene_id "MSTRG.116139"; transcript_id "MSTRG.116139.241"; exon_number "35";
chr21	StringTie	exon	46566560	46566683	1000	+	.	gene_id "MSTRG.116139"; transcript_id "MSTRG.116139.241"; exon_number "36";
chr21	StringTie	exon	46567370	46572235	1000	+	.	gene_id "MSTRG.116139"; transcript_id "MSTRG.116139.241"; exon_number "37";
chr21	StringTie	transcript	46458948	46572119	1000	+	.	gene_id "MSTRG.116139"; transcript_id "MSTRG.116139.242";
chr21	StringTie	exon	46458948	46459222	1000	+	.	gene_id "MSTRG.116139"; transcript_id "MSTRG.116139.242"; exon_number "1";
chr21	StringTie	exon	46484757	46484828	1000	+	.	gene_id "MSTRG.116139"; transcript_id "MSTRG.116139.242"; exon_number "2";
chr21	StringTie	exon	46490600	46490719	1000	+	.	gene_id "MSTRG.116139"; transcript_id "MSTRG.116139.242"; exon_number "3";
chr21	StringTie	exon	46496988	46497107	1000	+	.	gene_id "MSTRG.116139"; transcript_id "MSTRG.116139.242"; exon_number "4";
chr21	StringTie	exon	46498582	46498833	1000	+	.	gene_id "MSTRG.116139"; transcript_id "MSTRG.116139.242"; exon_number "5";
chr21	StringTie	exon	46504361	46504489	1000	+	.	gene_id "MSTRG.116139"; transcript_id "MSTRG.116139.242"; exon_number "6";
chr21	StringTie	exon	46509257	46509376	1000	+	.	gene_id "MSTRG.116139"; transcript_id "MSTRG.116139.242"; exon_number "7";
chr21	StringTie	exon	46511417	46511614	1000	+	.	gene_id "MSTRG.116139"; transcript_id "MSTRG.116139.242"; exon_number "8";
chr21	StringTie	exon	46529092	46529183	1000	+	.	gene_id "MSTRG.116139"; transcript_id "MSTRG.116139.242"; exon_number "9";
chr21	StringTie	exon	46532127	46532237	1000	+	.	gene_id "MSTRG.116139"; transcript_id "MSTRG.116139.242"; exon_number "10";
chr21	StringTie	exon	46533524	46533647	1000	+	.	gene_id "MSTRG.116139"; transcript_id "MSTRG.116139.242"; exon_number "11";
chr21	StringTie	exon	46534004	46534113	1000	+	.	gene_id "MSTRG.116139"; transcript_id "MSTRG.116139.242"; exon_number "12";
chr21	StringTie	exon	46534585	46534687	1000	+	.	gene_id "MSTRG.116139"; transcript_id "MSTRG.116139.242"; exon_number "13";
chr21	StringTie	exon	46537224	46537288	1000	+	.	gene_id "MSTRG.116139"; transcript_id "MSTRG.116139.242"; exon_number "14";
chr21	StringTie	exon	46537446	46537539	1000	+	.	gene_id "MSTRG.116139"; transcript_id "MSTRG.116139.242"; exon_number "15";
chr21	StringTie	exon	46538483	46538602	1000	+	.	gene_id "MSTRG.116139"; transcript_id "MSTRG.116139.242"; exon_number "16";
chr21	StringTie	exon	46539877	46539991	1000	+	.	gene_id "MSTRG.116139"; transcript_id "MSTRG.116139.242"; exon_number "17";
chr21	StringTie	exon	46541756	46541895	1000	+	.	gene_id "MSTRG.116139"; transcript_id "MSTRG.116139.242"; exon_number "18";
chr21	StringTie	exon	46545137	46545273	1000	+	.	gene_id "MSTRG.116139"; transcript_id "MSTRG.116139.242"; exon_number "19";
chr21	StringTie	exon	46545881	46545961	1000	+	.	gene_id "MSTRG.116139"; transcript_id "MSTRG.116139.242"; exon_number "20";
chr21	StringTie	exon	46546915	46547038	1000	+	.	gene_id "MSTRG.116139"; transcript_id "MSTRG.116139.242"; exon_number "21";
chr21	StringTie	exon	46549771	46549885	1000	+	.	gene_id "MSTRG.116139"; transcript_id "MSTRG.116139.242"; exon_number "22";
chr21	StringTie	exon	46550543	46550744	1000	+	.	gene_id "MSTRG.116139"; transcript_id "MSTRG.116139.242"; exon_number "23";
chr21	StringTie	exon	46551634	46551743	1000	+	.	gene_id "MSTRG.116139"; transcript_id "MSTRG.116139.242"; exon_number "24";
chr21	StringTie	exon	46551824	46551904	1000	+	.	gene_id "MSTRG.116139"; transcript_id "MSTRG.116139.242"; exon_number "25";
chr21	StringTie	exon	46554169	46554292	1000	+	.	gene_id "MSTRG.116139"; transcript_id "MSTRG.116139.242"; exon_number "26";
chr21	StringTie	exon	46554575	46554696	1000	+	.	gene_id "MSTRG.116139"; transcript_id "MSTRG.116139.242"; exon_number "27";
chr21	StringTie	exon	46554822	46554933	1000	+	.	gene_id "MSTRG.116139"; transcript_id "MSTRG.116139.242"; exon_number "28";
chr21	StringTie	exon	46555982	46556091	1000	+	.	gene_id "MSTRG.116139"; transcript_id "MSTRG.116139.242"; exon_number "29";
chr21	StringTie	exon	46556403	46557069	1000	+	.	gene_id "MSTRG.116139"; transcript_id "MSTRG.116139.242"; exon_number "30";
chr21	StringTie	exon	46557585	46557753	1000	+	.	gene_id "MSTRG.116139"; transcript_id "MSTRG.116139.242"; exon_number "31";
chr21	StringTie	exon	46558223	46558393	1000	+	.	gene_id "MSTRG.116139"; transcript_id "MSTRG.116139.242"; exon_number "32";
chr21	StringTie	exon	46560722	46560783	1000	+	.	gene_id "MSTRG.116139"; transcript_id "MSTRG.116139.242"; exon_number "33";
chr21	StringTie	exon	46561748	46561805	1000	+	.	gene_id "MSTRG.116139"; transcript_id "MSTRG.116139.242"; exon_number "34";
chr21	StringTie	exon	46562755	46562866	1000	+	.	gene_id "MSTRG.116139"; transcript_id "MSTRG.116139.242"; exon_number "35";
chr21	StringTie	exon	46563858	46563932	1000	+	.	gene_id "MSTRG.116139"; transcript_id "MSTRG.116139.242"; exon_number "36";
chr21	StringTie	exon	46565713	46565887	1000	+	.	gene_id "MSTRG.116139"; transcript_id "MSTRG.116139.242"; exon_number "37";
chr21	StringTie	exon	46566560	46566683	1000	+	.	gene_id "MSTRG.116139"; transcript_id "MSTRG.116139.242"; exon_number "38";
chr21	StringTie	exon	46567370	46572119	1000	+	.	gene_id "MSTRG.116139"; transcript_id "MSTRG.116139.242"; exon_number "39";
chr21	StringTie	transcript	46458950	46570046	1000	+	.	gene_id "MSTRG.116139"; transcript_id "MSTRG.116139.243";
chr21	StringTie	exon	46458950	46459222	1000	+	.	gene_id "MSTRG.116139"; transcript_id "MSTRG.116139.243"; exon_number "1";
chr21	StringTie	exon	46484757	46484828	1000	+	.	gene_id "MSTRG.116139"; transcript_id "MSTRG.116139.243"; exon_number "2";
chr21	StringTie	exon	46490600	46490718	1000	+	.	gene_id "MSTRG.116139"; transcript_id "MSTRG.116139.243"; exon_number "3";
chr21	StringTie	exon	46496991	46497107	1000	+	.	gene_id "MSTRG.116139"; transcript_id "MSTRG.116139.243"; exon_number "4";
chr21	StringTie	exon	46498582	46498833	1000	+	.	gene_id "MSTRG.116139"; transcript_id "MSTRG.116139.243"; exon_number "5";
chr21	StringTie	exon	46504361	46504489	1000	+	.	gene_id "MSTRG.116139"; transcript_id "MSTRG.116139.243"; exon_number "6";
chr21	StringTie	exon	46509257	46509376	1000	+	.	gene_id "MSTRG.116139"; transcript_id "MSTRG.116139.243"; exon_number "7";
chr21	StringTie	exon	46511417	46511614	1000	+	.	gene_id "MSTRG.116139"; transcript_id "MSTRG.116139.243"; exon_number "8";
chr21	StringTie	exon	46529092	46529183	1000	+	.	gene_id "MSTRG.116139"; transcript_id "MSTRG.116139.243"; exon_number "9";
chr21	StringTie	exon	46532127	46532237	1000	+	.	gene_id "MSTRG.116139"; transcript_id "MSTRG.116139.243"; exon_number "10";
chr21	StringTie	exon	46533524	46533647	1000	+	.	gene_id "MSTRG.116139"; transcript_id "MSTRG.116139.243"; exon_number "11";
chr21	StringTie	exon	46534004	46534113	1000	+	.	gene_id "MSTRG.116139"; transcript_id "MSTRG.116139.243"; exon_number "12";
chr21	StringTie	exon	46534585	46534687	1000	+	.	gene_id "MSTRG.116139"; transcript_id "MSTRG.116139.243"; exon_number "13";
chr21	StringTie	exon	46537224	46537288	1000	+	.	gene_id "MSTRG.116139"; transcript_id "MSTRG.116139.243"; exon_number "14";
chr21	StringTie	exon	46537446	46537539	1000	+	.	gene_id "MSTRG.116139"; transcript_id "MSTRG.116139.243"; exon_number "15";
chr21	StringTie	exon	46538483	46538602	1000	+	.	gene_id "MSTRG.116139"; transcript_id "MSTRG.116139.243"; exon_number "16";
chr21	StringTie	exon	46539877	46539987	1000	+	.	gene_id "MSTRG.116139"; transcript_id "MSTRG.116139.243"; exon_number "17";
chr21	StringTie	exon	46541756	46541895	1000	+	.	gene_id "MSTRG.116139"; transcript_id "MSTRG.116139.243"; exon_number "18";
chr21	StringTie	exon	46545137	46545273	1000	+	.	gene_id "MSTRG.116139"; transcript_id "MSTRG.116139.243"; exon_number "19";
chr21	StringTie	exon	46545881	46545961	1000	+	.	gene_id "MSTRG.116139"; transcript_id "MSTRG.116139.243"; exon_number "20";
chr21	StringTie	exon	46546915	46547038	1000	+	.	gene_id "MSTRG.116139"; transcript_id "MSTRG.116139.243"; exon_number "21";
chr21	StringTie	exon	46549771	46549885	1000	+	.	gene_id "MSTRG.116139"; transcript_id "MSTRG.116139.243"; exon_number "22";
chr21	StringTie	exon	46550543	46550744	1000	+	.	gene_id "MSTRG.116139"; transcript_id "MSTRG.116139.243"; exon_number "23";
chr21	StringTie	exon	46551634	46551743	1000	+	.	gene_id "MSTRG.116139"; transcript_id "MSTRG.116139.243"; exon_number "24";
chr21	StringTie	exon	46551824	46551904	1000	+	.	gene_id "MSTRG.116139"; transcript_id "MSTRG.116139.243"; exon_number "25";
chr21	StringTie	exon	46554169	46554292	1000	+	.	gene_id "MSTRG.116139"; transcript_id "MSTRG.116139.243"; exon_number "26";
chr21	StringTie	exon	46554575	46554696	1000	+	.	gene_id "MSTRG.116139"; transcript_id "MSTRG.116139.243"; exon_number "27";
chr21	StringTie	exon	46554822	46554933	1000	+	.	gene_id "MSTRG.116139"; transcript_id "MSTRG.116139.243"; exon_number "28";
chr21	StringTie	exon	46555982	46556091	1000	+	.	gene_id "MSTRG.116139"; transcript_id "MSTRG.116139.243"; exon_number "29";
chr21	StringTie	exon	46556403	46556497	1000	+	.	gene_id "MSTRG.116139"; transcript_id "MSTRG.116139.243"; exon_number "30";
chr21	StringTie	exon	46556939	46557753	1000	+	.	gene_id "MSTRG.116139"; transcript_id "MSTRG.116139.243"; exon_number "31";
chr21	StringTie	exon	46558223	46558393	1000	+	.	gene_id "MSTRG.116139"; transcript_id "MSTRG.116139.243"; exon_number "32";
chr21	StringTie	exon	46560722	46563932	1000	+	.	gene_id "MSTRG.116139"; transcript_id "MSTRG.116139.243"; exon_number "33";
chr21	StringTie	exon	46565713	46565887	1000	+	.	gene_id "MSTRG.116139"; transcript_id "MSTRG.116139.243"; exon_number "34";
chr21	StringTie	exon	46566560	46566683	1000	+	.	gene_id "MSTRG.116139"; transcript_id "MSTRG.116139.243"; exon_number "35";
chr21	StringTie	exon	46567370	46567674	1000	+	.	gene_id "MSTRG.116139"; transcript_id "MSTRG.116139.243"; exon_number "36";
chr21	StringTie	exon	46568127	46570046	1000	+	.	gene_id "MSTRG.116139"; transcript_id "MSTRG.116139.243"; exon_number "37";
chr21	StringTie	transcript	46458950	46572899	1000	+	.	gene_id "MSTRG.116139"; transcript_id "MSTRG.116139.244";
chr21	StringTie	exon	46458950	46459222	1000	+	.	gene_id "MSTRG.116139"; transcript_id "MSTRG.116139.244"; exon_number "1";
chr21	StringTie	exon	46484757	46484828	1000	+	.	gene_id "MSTRG.116139"; transcript_id "MSTRG.116139.244"; exon_number "2";
chr21	StringTie	exon	46490600	46490719	1000	+	.	gene_id "MSTRG.116139"; transcript_id "MSTRG.116139.244"; exon_number "3";
chr21	StringTie	exon	46496988	46497107	1000	+	.	gene_id "MSTRG.116139"; transcript_id "MSTRG.116139.244"; exon_number "4";
chr21	StringTie	exon	46498582	46498833	1000	+	.	gene_id "MSTRG.116139"; transcript_id "MSTRG.116139.244"; exon_number "5";
chr21	StringTie	exon	46504361	46504489	1000	+	.	gene_id "MSTRG.116139"; transcript_id "MSTRG.116139.244"; exon_number "6";
chr21	StringTie	exon	46509257	46509376	1000	+	.	gene_id "MSTRG.116139"; transcript_id "MSTRG.116139.244"; exon_number "7";
chr21	StringTie	exon	46511422	46511614	1000	+	.	gene_id "MSTRG.116139"; transcript_id "MSTRG.116139.244"; exon_number "8";
chr21	StringTie	exon	46529092	46529183	1000	+	.	gene_id "MSTRG.116139"; transcript_id "MSTRG.116139.244"; exon_number "9";
chr21	StringTie	exon	46532127	46532237	1000	+	.	gene_id "MSTRG.116139"; transcript_id "MSTRG.116139.244"; exon_number "10";
chr21	StringTie	exon	46533524	46533647	1000	+	.	gene_id "MSTRG.116139"; transcript_id "MSTRG.116139.244"; exon_number "11";
chr21	StringTie	exon	46534004	46534113	1000	+	.	gene_id "MSTRG.116139"; transcript_id "MSTRG.116139.244"; exon_number "12";
chr21	StringTie	exon	46534585	46534687	1000	+	.	gene_id "MSTRG.116139"; transcript_id "MSTRG.116139.244"; exon_number "13";
chr21	StringTie	exon	46537224	46537288	1000	+	.	gene_id "MSTRG.116139"; transcript_id "MSTRG.116139.244"; exon_number "14";
chr21	StringTie	exon	46537446	46537539	1000	+	.	gene_id "MSTRG.116139"; transcript_id "MSTRG.116139.244"; exon_number "15";
chr21	StringTie	exon	46538483	46538602	1000	+	.	gene_id "MSTRG.116139"; transcript_id "MSTRG.116139.244"; exon_number "16";
chr21	StringTie	exon	46539877	46539991	1000	+	.	gene_id "MSTRG.116139"; transcript_id "MSTRG.116139.244"; exon_number "17";
chr21	StringTie	exon	46541756	46541895	1000	+	.	gene_id "MSTRG.116139"; transcript_id "MSTRG.116139.244"; exon_number "18";
chr21	StringTie	exon	46545137	46545273	1000	+	.	gene_id "MSTRG.116139"; transcript_id "MSTRG.116139.244"; exon_number "19";
chr21	StringTie	exon	46545881	46545961	1000	+	.	gene_id "MSTRG.116139"; transcript_id "MSTRG.116139.244"; exon_number "20";
chr21	StringTie	exon	46546915	46547042	1000	+	.	gene_id "MSTRG.116139"; transcript_id "MSTRG.116139.244"; exon_number "21";
chr21	StringTie	exon	46549771	46549885	1000	+	.	gene_id "MSTRG.116139"; transcript_id "MSTRG.116139.244"; exon_number "22";
chr21	StringTie	exon	46550543	46550744	1000	+	.	gene_id "MSTRG.116139"; transcript_id "MSTRG.116139.244"; exon_number "23";
chr21	StringTie	exon	46551634	46551743	1000	+	.	gene_id "MSTRG.116139"; transcript_id "MSTRG.116139.244"; exon_number "24";
chr21	StringTie	exon	46551824	46551904	1000	+	.	gene_id "MSTRG.116139"; transcript_id "MSTRG.116139.244"; exon_number "25";
chr21	StringTie	exon	46554169	46554292	1000	+	.	gene_id "MSTRG.116139"; transcript_id "MSTRG.116139.244"; exon_number "26";
chr21	StringTie	exon	46554575	46554696	1000	+	.	gene_id "MSTRG.116139"; transcript_id "MSTRG.116139.244"; exon_number "27";
chr21	StringTie	exon	46554822	46554933	1000	+	.	gene_id "MSTRG.116139"; transcript_id "MSTRG.116139.244"; exon_number "28";
chr21	StringTie	exon	46555982	46556091	1000	+	.	gene_id "MSTRG.116139"; transcript_id "MSTRG.116139.244"; exon_number "29";
chr21	StringTie	exon	46556939	46557069	1000	+	.	gene_id "MSTRG.116139"; transcript_id "MSTRG.116139.244"; exon_number "30";
chr21	StringTie	exon	46557585	46557753	1000	+	.	gene_id "MSTRG.116139"; transcript_id "MSTRG.116139.244"; exon_number "31";
chr21	StringTie	exon	46558223	46558393	1000	+	.	gene_id "MSTRG.116139"; transcript_id "MSTRG.116139.244"; exon_number "32";
chr21	StringTie	exon	46560722	46560783	1000	+	.	gene_id "MSTRG.116139"; transcript_id "MSTRG.116139.244"; exon_number "33";
chr21	StringTie	exon	46561748	46561805	1000	+	.	gene_id "MSTRG.116139"; transcript_id "MSTRG.116139.244"; exon_number "34";
chr21	StringTie	exon	46563858	46563932	1000	+	.	gene_id "MSTRG.116139"; transcript_id "MSTRG.116139.244"; exon_number "35";
chr21	StringTie	exon	46565713	46565887	1000	+	.	gene_id "MSTRG.116139"; transcript_id "MSTRG.116139.244"; exon_number "36";
chr21	StringTie	exon	46566560	46566683	1000	+	.	gene_id "MSTRG.116139"; transcript_id "MSTRG.116139.244"; exon_number "37";
chr21	StringTie	exon	46567370	46572899	1000	+	.	gene_id "MSTRG.116139"; transcript_id "MSTRG.116139.244"; exon_number "38";
chr21	StringTie	transcript	46458950	46572709	1000	+	.	gene_id "MSTRG.116139"; transcript_id "MSTRG.116139.245";
chr21	StringTie	exon	46458950	46459222	1000	+	.	gene_id "MSTRG.116139"; transcript_id "MSTRG.116139.245"; exon_number "1";
chr21	StringTie	exon	46484757	46484828	1000	+	.	gene_id "MSTRG.116139"; transcript_id "MSTRG.116139.245"; exon_number "2";
chr21	StringTie	exon	46490600	46490719	1000	+	.	gene_id "MSTRG.116139"; transcript_id "MSTRG.116139.245"; exon_number "3";
chr21	StringTie	exon	46496988	46497107	1000	+	.	gene_id "MSTRG.116139"; transcript_id "MSTRG.116139.245"; exon_number "4";
chr21	StringTie	exon	46498582	46498833	1000	+	.	gene_id "MSTRG.116139"; transcript_id "MSTRG.116139.245"; exon_number "5";
chr21	StringTie	exon	46504361	46504489	1000	+	.	gene_id "MSTRG.116139"; transcript_id "MSTRG.116139.245"; exon_number "6";
chr21	StringTie	exon	46509257	46509376	1000	+	.	gene_id "MSTRG.116139"; transcript_id "MSTRG.116139.245"; exon_number "7";
chr21	StringTie	exon	46511417	46511614	1000	+	.	gene_id "MSTRG.116139"; transcript_id "MSTRG.116139.245"; exon_number "8";
chr21	StringTie	exon	46529092	46529183	1000	+	.	gene_id "MSTRG.116139"; transcript_id "MSTRG.116139.245"; exon_number "9";
chr21	StringTie	exon	46532127	46532237	1000	+	.	gene_id "MSTRG.116139"; transcript_id "MSTRG.116139.245"; exon_number "10";
chr21	StringTie	exon	46533524	46533647	1000	+	.	gene_id "MSTRG.116139"; transcript_id "MSTRG.116139.245"; exon_number "11";
chr21	StringTie	exon	46534004	46534113	1000	+	.	gene_id "MSTRG.116139"; transcript_id "MSTRG.116139.245"; exon_number "12";
chr21	StringTie	exon	46534585	46534687	1000	+	.	gene_id "MSTRG.116139"; transcript_id "MSTRG.116139.245"; exon_number "13";
chr21	StringTie	exon	46537224	46537288	1000	+	.	gene_id "MSTRG.116139"; transcript_id "MSTRG.116139.245"; exon_number "14";
chr21	StringTie	exon	46537446	46537539	1000	+	.	gene_id "MSTRG.116139"; transcript_id "MSTRG.116139.245"; exon_number "15";
chr21	StringTie	exon	46538483	46538602	1000	+	.	gene_id "MSTRG.116139"; transcript_id "MSTRG.116139.245"; exon_number "16";
chr21	StringTie	exon	46539877	46539991	1000	+	.	gene_id "MSTRG.116139"; transcript_id "MSTRG.116139.245"; exon_number "17";
chr21	StringTie	exon	46541756	46541895	1000	+	.	gene_id "MSTRG.116139"; transcript_id "MSTRG.116139.245"; exon_number "18";
chr21	StringTie	exon	46545137	46545273	1000	+	.	gene_id "MSTRG.116139"; transcript_id "MSTRG.116139.245"; exon_number "19";
chr21	StringTie	exon	46545881	46545961	1000	+	.	gene_id "MSTRG.116139"; transcript_id "MSTRG.116139.245"; exon_number "20";
chr21	StringTie	exon	46546915	46547042	1000	+	.	gene_id "MSTRG.116139"; transcript_id "MSTRG.116139.245"; exon_number "21";
chr21	StringTie	exon	46549771	46549885	1000	+	.	gene_id "MSTRG.116139"; transcript_id "MSTRG.116139.245"; exon_number "22";
chr21	StringTie	exon	46550543	46550744	1000	+	.	gene_id "MSTRG.116139"; transcript_id "MSTRG.116139.245"; exon_number "23";
chr21	StringTie	exon	46551634	46551743	1000	+	.	gene_id "MSTRG.116139"; transcript_id "MSTRG.116139.245"; exon_number "24";
chr21	StringTie	exon	46551824	46551904	1000	+	.	gene_id "MSTRG.116139"; transcript_id "MSTRG.116139.245"; exon_number "25";
chr21	StringTie	exon	46554169	46554292	1000	+	.	gene_id "MSTRG.116139"; transcript_id "MSTRG.116139.245"; exon_number "26";
chr21	StringTie	exon	46554575	46554696	1000	+	.	gene_id "MSTRG.116139"; transcript_id "MSTRG.116139.245"; exon_number "27";
chr21	StringTie	exon	46554822	46554933	1000	+	.	gene_id "MSTRG.116139"; transcript_id "MSTRG.116139.245"; exon_number "28";
chr21	StringTie	exon	46555982	46556091	1000	+	.	gene_id "MSTRG.116139"; transcript_id "MSTRG.116139.245"; exon_number "29";
chr21	StringTie	exon	46556939	46557069	1000	+	.	gene_id "MSTRG.116139"; transcript_id "MSTRG.116139.245"; exon_number "30";
chr21	StringTie	exon	46557585	46557753	1000	+	.	gene_id "MSTRG.116139"; transcript_id "MSTRG.116139.245"; exon_number "31";
chr21	StringTie	exon	46560722	46560783	1000	+	.	gene_id "MSTRG.116139"; transcript_id "MSTRG.116139.245"; exon_number "32";
chr21	StringTie	exon	46561748	46561805	1000	+	.	gene_id "MSTRG.116139"; transcript_id "MSTRG.116139.245"; exon_number "33";
chr21	StringTie	exon	46563858	46563932	1000	+	.	gene_id "MSTRG.116139"; transcript_id "MSTRG.116139.245"; exon_number "34";
chr21	StringTie	exon	46565713	46565887	1000	+	.	gene_id "MSTRG.116139"; transcript_id "MSTRG.116139.245"; exon_number "35";
chr21	StringTie	exon	46566560	46566683	1000	+	.	gene_id "MSTRG.116139"; transcript_id "MSTRG.116139.245"; exon_number "36";
chr21	StringTie	exon	46567370	46568305	1000	+	.	gene_id "MSTRG.116139"; transcript_id "MSTRG.116139.245"; exon_number "37";
chr21	StringTie	exon	46570630	46572709	1000	+	.	gene_id "MSTRG.116139"; transcript_id "MSTRG.116139.245"; exon_number "38";
chr21	StringTie	transcript	46458951	46570535	1000	+	.	gene_id "MSTRG.116139"; transcript_id "MSTRG.116139.247";
chr21	StringTie	exon	46458951	46459222	1000	+	.	gene_id "MSTRG.116139"; transcript_id "MSTRG.116139.247"; exon_number "1";
chr21	StringTie	exon	46463066	46463228	1000	+	.	gene_id "MSTRG.116139"; transcript_id "MSTRG.116139.247"; exon_number "2";
chr21	StringTie	exon	46484757	46484828	1000	+	.	gene_id "MSTRG.116139"; transcript_id "MSTRG.116139.247"; exon_number "3";
chr21	StringTie	exon	46490600	46490719	1000	+	.	gene_id "MSTRG.116139"; transcript_id "MSTRG.116139.247"; exon_number "4";
chr21	StringTie	exon	46496988	46497107	1000	+	.	gene_id "MSTRG.116139"; transcript_id "MSTRG.116139.247"; exon_number "5";
chr21	StringTie	exon	46498582	46498833	1000	+	.	gene_id "MSTRG.116139"; transcript_id "MSTRG.116139.247"; exon_number "6";
chr21	StringTie	exon	46504358	46504489	1000	+	.	gene_id "MSTRG.116139"; transcript_id "MSTRG.116139.247"; exon_number "7";
chr21	StringTie	exon	46509257	46509376	1000	+	.	gene_id "MSTRG.116139"; transcript_id "MSTRG.116139.247"; exon_number "8";
chr21	StringTie	exon	46511417	46511614	1000	+	.	gene_id "MSTRG.116139"; transcript_id "MSTRG.116139.247"; exon_number "9";
chr21	StringTie	exon	46529092	46529183	1000	+	.	gene_id "MSTRG.116139"; transcript_id "MSTRG.116139.247"; exon_number "10";
chr21	StringTie	exon	46532127	46532237	1000	+	.	gene_id "MSTRG.116139"; transcript_id "MSTRG.116139.247"; exon_number "11";
chr21	StringTie	exon	46533524	46533647	1000	+	.	gene_id "MSTRG.116139"; transcript_id "MSTRG.116139.247"; exon_number "12";
chr21	StringTie	exon	46534004	46534113	1000	+	.	gene_id "MSTRG.116139"; transcript_id "MSTRG.116139.247"; exon_number "13";
chr21	StringTie	exon	46534585	46534687	1000	+	.	gene_id "MSTRG.116139"; transcript_id "MSTRG.116139.247"; exon_number "14";
chr21	StringTie	exon	46537224	46537288	1000	+	.	gene_id "MSTRG.116139"; transcript_id "MSTRG.116139.247"; exon_number "15";
chr21	StringTie	exon	46537446	46537539	1000	+	.	gene_id "MSTRG.116139"; transcript_id "MSTRG.116139.247"; exon_number "16";
chr21	StringTie	exon	46538483	46538602	1000	+	.	gene_id "MSTRG.116139"; transcript_id "MSTRG.116139.247"; exon_number "17";
chr21	StringTie	exon	46539877	46539991	1000	+	.	gene_id "MSTRG.116139"; transcript_id "MSTRG.116139.247"; exon_number "18";
chr21	StringTie	exon	46541756	46541895	1000	+	.	gene_id "MSTRG.116139"; transcript_id "MSTRG.116139.247"; exon_number "19";
chr21	StringTie	exon	46545137	46545273	1000	+	.	gene_id "MSTRG.116139"; transcript_id "MSTRG.116139.247"; exon_number "20";
chr21	StringTie	exon	46545881	46545961	1000	+	.	gene_id "MSTRG.116139"; transcript_id "MSTRG.116139.247"; exon_number "21";
chr21	StringTie	exon	46546915	46547038	1000	+	.	gene_id "MSTRG.116139"; transcript_id "MSTRG.116139.247"; exon_number "22";
chr21	StringTie	exon	46549771	46549885	1000	+	.	gene_id "MSTRG.116139"; transcript_id "MSTRG.116139.247"; exon_number "23";
chr21	StringTie	exon	46550543	46550744	1000	+	.	gene_id "MSTRG.116139"; transcript_id "MSTRG.116139.247"; exon_number "24";
chr21	StringTie	exon	46551634	46551743	1000	+	.	gene_id "MSTRG.116139"; transcript_id "MSTRG.116139.247"; exon_number "25";
chr21	StringTie	exon	46551824	46551904	1000	+	.	gene_id "MSTRG.116139"; transcript_id "MSTRG.116139.247"; exon_number "26";
chr21	StringTie	exon	46554169	46554292	1000	+	.	gene_id "MSTRG.116139"; transcript_id "MSTRG.116139.247"; exon_number "27";
chr21	StringTie	exon	46554575	46554696	1000	+	.	gene_id "MSTRG.116139"; transcript_id "MSTRG.116139.247"; exon_number "28";
chr21	StringTie	exon	46554822	46554933	1000	+	.	gene_id "MSTRG.116139"; transcript_id "MSTRG.116139.247"; exon_number "29";
chr21	StringTie	exon	46555982	46556091	1000	+	.	gene_id "MSTRG.116139"; transcript_id "MSTRG.116139.247"; exon_number "30";
chr21	StringTie	exon	46556939	46557753	1000	+	.	gene_id "MSTRG.116139"; transcript_id "MSTRG.116139.247"; exon_number "31";
chr21	StringTie	exon	46558223	46558393	1000	+	.	gene_id "MSTRG.116139"; transcript_id "MSTRG.116139.247"; exon_number "32";
chr21	StringTie	exon	46560722	46563932	1000	+	.	gene_id "MSTRG.116139"; transcript_id "MSTRG.116139.247"; exon_number "33";
chr21	StringTie	exon	46565713	46565887	1000	+	.	gene_id "MSTRG.116139"; transcript_id "MSTRG.116139.247"; exon_number "34";
chr21	StringTie	exon	46566560	46566683	1000	+	.	gene_id "MSTRG.116139"; transcript_id "MSTRG.116139.247"; exon_number "35";
chr21	StringTie	exon	46567370	46570535	1000	+	.	gene_id "MSTRG.116139"; transcript_id "MSTRG.116139.247"; exon_number "36";
chr21	StringTie	transcript	46458951	46573346	1000	+	.	gene_id "MSTRG.116139"; transcript_id "MSTRG.116139.248";
chr21	StringTie	exon	46458951	46459222	1000	+	.	gene_id "MSTRG.116139"; transcript_id "MSTRG.116139.248"; exon_number "1";
chr21	StringTie	exon	46484757	46484828	1000	+	.	gene_id "MSTRG.116139"; transcript_id "MSTRG.116139.248"; exon_number "2";
chr21	StringTie	exon	46490600	46490719	1000	+	.	gene_id "MSTRG.116139"; transcript_id "MSTRG.116139.248"; exon_number "3";
chr21	StringTie	exon	46496988	46497107	1000	+	.	gene_id "MSTRG.116139"; transcript_id "MSTRG.116139.248"; exon_number "4";
chr21	StringTie	exon	46498582	46498833	1000	+	.	gene_id "MSTRG.116139"; transcript_id "MSTRG.116139.248"; exon_number "5";
chr21	StringTie	exon	46504358	46504489	1000	+	.	gene_id "MSTRG.116139"; transcript_id "MSTRG.116139.248"; exon_number "6";
chr21	StringTie	exon	46509257	46509376	1000	+	.	gene_id "MSTRG.116139"; transcript_id "MSTRG.116139.248"; exon_number "7";
chr21	StringTie	exon	46511417	46511614	1000	+	.	gene_id "MSTRG.116139"; transcript_id "MSTRG.116139.248"; exon_number "8";
chr21	StringTie	exon	46529092	46529183	1000	+	.	gene_id "MSTRG.116139"; transcript_id "MSTRG.116139.248"; exon_number "9";
chr21	StringTie	exon	46532127	46532237	1000	+	.	gene_id "MSTRG.116139"; transcript_id "MSTRG.116139.248"; exon_number "10";
chr21	StringTie	exon	46533524	46533647	1000	+	.	gene_id "MSTRG.116139"; transcript_id "MSTRG.116139.248"; exon_number "11";
chr21	StringTie	exon	46534004	46534113	1000	+	.	gene_id "MSTRG.116139"; transcript_id "MSTRG.116139.248"; exon_number "12";
chr21	StringTie	exon	46534585	46534687	1000	+	.	gene_id "MSTRG.116139"; transcript_id "MSTRG.116139.248"; exon_number "13";
chr21	StringTie	exon	46537224	46537288	1000	+	.	gene_id "MSTRG.116139"; transcript_id "MSTRG.116139.248"; exon_number "14";
chr21	StringTie	exon	46537446	46537539	1000	+	.	gene_id "MSTRG.116139"; transcript_id "MSTRG.116139.248"; exon_number "15";
chr21	StringTie	exon	46538483	46538602	1000	+	.	gene_id "MSTRG.116139"; transcript_id "MSTRG.116139.248"; exon_number "16";
chr21	StringTie	exon	46539877	46539991	1000	+	.	gene_id "MSTRG.116139"; transcript_id "MSTRG.116139.248"; exon_number "17";
chr21	StringTie	exon	46541756	46541895	1000	+	.	gene_id "MSTRG.116139"; transcript_id "MSTRG.116139.248"; exon_number "18";
chr21	StringTie	exon	46545137	46545273	1000	+	.	gene_id "MSTRG.116139"; transcript_id "MSTRG.116139.248"; exon_number "19";
chr21	StringTie	exon	46545881	46545961	1000	+	.	gene_id "MSTRG.116139"; transcript_id "MSTRG.116139.248"; exon_number "20";
chr21	StringTie	exon	46546915	46547042	1000	+	.	gene_id "MSTRG.116139"; transcript_id "MSTRG.116139.248"; exon_number "21";
chr21	StringTie	exon	46549771	46549885	1000	+	.	gene_id "MSTRG.116139"; transcript_id "MSTRG.116139.248"; exon_number "22";
chr21	StringTie	exon	46550543	46550744	1000	+	.	gene_id "MSTRG.116139"; transcript_id "MSTRG.116139.248"; exon_number "23";
chr21	StringTie	exon	46551634	46551734	1000	+	.	gene_id "MSTRG.116139"; transcript_id "MSTRG.116139.248"; exon_number "24";
chr21	StringTie	exon	46551824	46551904	1000	+	.	gene_id "MSTRG.116139"; transcript_id "MSTRG.116139.248"; exon_number "25";
chr21	StringTie	exon	46554169	46554292	1000	+	.	gene_id "MSTRG.116139"; transcript_id "MSTRG.116139.248"; exon_number "26";
chr21	StringTie	exon	46554575	46554696	1000	+	.	gene_id "MSTRG.116139"; transcript_id "MSTRG.116139.248"; exon_number "27";
chr21	StringTie	exon	46554822	46554933	1000	+	.	gene_id "MSTRG.116139"; transcript_id "MSTRG.116139.248"; exon_number "28";
chr21	StringTie	exon	46555982	46556091	1000	+	.	gene_id "MSTRG.116139"; transcript_id "MSTRG.116139.248"; exon_number "29";
chr21	StringTie	exon	46556939	46557069	1000	+	.	gene_id "MSTRG.116139"; transcript_id "MSTRG.116139.248"; exon_number "30";
chr21	StringTie	exon	46557585	46557753	1000	+	.	gene_id "MSTRG.116139"; transcript_id "MSTRG.116139.248"; exon_number "31";
chr21	StringTie	exon	46558223	46558393	1000	+	.	gene_id "MSTRG.116139"; transcript_id "MSTRG.116139.248"; exon_number "32";
chr21	StringTie	exon	46559834	46559863	1000	+	.	gene_id "MSTRG.116139"; transcript_id "MSTRG.116139.248"; exon_number "33";
chr21	StringTie	exon	46560722	46560783	1000	+	.	gene_id "MSTRG.116139"; transcript_id "MSTRG.116139.248"; exon_number "34";
chr21	StringTie	exon	46561748	46561805	1000	+	.	gene_id "MSTRG.116139"; transcript_id "MSTRG.116139.248"; exon_number "35";
chr21	StringTie	exon	46563858	46563932	1000	+	.	gene_id "MSTRG.116139"; transcript_id "MSTRG.116139.248"; exon_number "36";
chr21	StringTie	exon	46565713	46565887	1000	+	.	gene_id "MSTRG.116139"; transcript_id "MSTRG.116139.248"; exon_number "37";
chr21	StringTie	exon	46566560	46566683	1000	+	.	gene_id "MSTRG.116139"; transcript_id "MSTRG.116139.248"; exon_number "38";
chr21	StringTie	exon	46567370	46573346	1000	+	.	gene_id "MSTRG.116139"; transcript_id "MSTRG.116139.248"; exon_number "39";
chr21	StringTie	transcript	46458952	46570047	1000	+	.	gene_id "MSTRG.116139"; transcript_id "MSTRG.116139.249";
chr21	StringTie	exon	46458952	46459222	1000	+	.	gene_id "MSTRG.116139"; transcript_id "MSTRG.116139.249"; exon_number "1";
chr21	StringTie	exon	46484757	46484828	1000	+	.	gene_id "MSTRG.116139"; transcript_id "MSTRG.116139.249"; exon_number "2";
chr21	StringTie	exon	46490600	46490719	1000	+	.	gene_id "MSTRG.116139"; transcript_id "MSTRG.116139.249"; exon_number "3";
chr21	StringTie	exon	46496988	46497107	1000	+	.	gene_id "MSTRG.116139"; transcript_id "MSTRG.116139.249"; exon_number "4";
chr21	StringTie	exon	46498582	46498833	1000	+	.	gene_id "MSTRG.116139"; transcript_id "MSTRG.116139.249"; exon_number "5";
chr21	StringTie	exon	46504361	46504489	1000	+	.	gene_id "MSTRG.116139"; transcript_id "MSTRG.116139.249"; exon_number "6";
chr21	StringTie	exon	46509257	46509376	1000	+	.	gene_id "MSTRG.116139"; transcript_id "MSTRG.116139.249"; exon_number "7";
chr21	StringTie	exon	46511417	46511614	1000	+	.	gene_id "MSTRG.116139"; transcript_id "MSTRG.116139.249"; exon_number "8";
chr21	StringTie	exon	46529092	46529183	1000	+	.	gene_id "MSTRG.116139"; transcript_id "MSTRG.116139.249"; exon_number "9";
chr21	StringTie	exon	46532127	46532237	1000	+	.	gene_id "MSTRG.116139"; transcript_id "MSTRG.116139.249"; exon_number "10";
chr21	StringTie	exon	46533524	46533647	1000	+	.	gene_id "MSTRG.116139"; transcript_id "MSTRG.116139.249"; exon_number "11";
chr21	StringTie	exon	46534004	46534113	1000	+	.	gene_id "MSTRG.116139"; transcript_id "MSTRG.116139.249"; exon_number "12";
chr21	StringTie	exon	46534585	46534687	1000	+	.	gene_id "MSTRG.116139"; transcript_id "MSTRG.116139.249"; exon_number "13";
chr21	StringTie	exon	46537224	46537288	1000	+	.	gene_id "MSTRG.116139"; transcript_id "MSTRG.116139.249"; exon_number "14";
chr21	StringTie	exon	46537446	46537539	1000	+	.	gene_id "MSTRG.116139"; transcript_id "MSTRG.116139.249"; exon_number "15";
chr21	StringTie	exon	46538483	46538602	1000	+	.	gene_id "MSTRG.116139"; transcript_id "MSTRG.116139.249"; exon_number "16";
chr21	StringTie	exon	46539877	46539991	1000	+	.	gene_id "MSTRG.116139"; transcript_id "MSTRG.116139.249"; exon_number "17";
chr21	StringTie	exon	46541756	46541895	1000	+	.	gene_id "MSTRG.116139"; transcript_id "MSTRG.116139.249"; exon_number "18";
chr21	StringTie	exon	46545137	46545273	1000	+	.	gene_id "MSTRG.116139"; transcript_id "MSTRG.116139.249"; exon_number "19";
chr21	StringTie	exon	46545881	46545961	1000	+	.	gene_id "MSTRG.116139"; transcript_id "MSTRG.116139.249"; exon_number "20";
chr21	StringTie	exon	46546915	46547038	1000	+	.	gene_id "MSTRG.116139"; transcript_id "MSTRG.116139.249"; exon_number "21";
chr21	StringTie	exon	46549771	46549885	1000	+	.	gene_id "MSTRG.116139"; transcript_id "MSTRG.116139.249"; exon_number "22";
chr21	StringTie	exon	46550543	46550744	1000	+	.	gene_id "MSTRG.116139"; transcript_id "MSTRG.116139.249"; exon_number "23";
chr21	StringTie	exon	46551634	46551743	1000	+	.	gene_id "MSTRG.116139"; transcript_id "MSTRG.116139.249"; exon_number "24";
chr21	StringTie	exon	46551824	46551904	1000	+	.	gene_id "MSTRG.116139"; transcript_id "MSTRG.116139.249"; exon_number "25";
chr21	StringTie	exon	46554169	46554292	1000	+	.	gene_id "MSTRG.116139"; transcript_id "MSTRG.116139.249"; exon_number "26";
chr21	StringTie	exon	46554575	46554696	1000	+	.	gene_id "MSTRG.116139"; transcript_id "MSTRG.116139.249"; exon_number "27";
chr21	StringTie	exon	46554822	46554933	1000	+	.	gene_id "MSTRG.116139"; transcript_id "MSTRG.116139.249"; exon_number "28";
chr21	StringTie	exon	46555982	46556091	1000	+	.	gene_id "MSTRG.116139"; transcript_id "MSTRG.116139.249"; exon_number "29";
chr21	StringTie	exon	46556403	46557753	1000	+	.	gene_id "MSTRG.116139"; transcript_id "MSTRG.116139.249"; exon_number "30";
chr21	StringTie	exon	46558223	46558393	1000	+	.	gene_id "MSTRG.116139"; transcript_id "MSTRG.116139.249"; exon_number "31";
chr21	StringTie	exon	46560722	46563932	1000	+	.	gene_id "MSTRG.116139"; transcript_id "MSTRG.116139.249"; exon_number "32";
chr21	StringTie	exon	46565713	46565887	1000	+	.	gene_id "MSTRG.116139"; transcript_id "MSTRG.116139.249"; exon_number "33";
chr21	StringTie	exon	46566560	46566683	1000	+	.	gene_id "MSTRG.116139"; transcript_id "MSTRG.116139.249"; exon_number "34";
chr21	StringTie	exon	46567370	46570047	1000	+	.	gene_id "MSTRG.116139"; transcript_id "MSTRG.116139.249"; exon_number "35";
chr21	StringTie	transcript	46323884	46584029	1000	+	.	gene_id "MSTRG.116139"; transcript_id "MSTRG.116139.25";
chr21	StringTie	exon	46323884	46325210	1000	+	.	gene_id "MSTRG.116139"; transcript_id "MSTRG.116139.25"; exon_number "1";
chr21	StringTie	exon	46326377	46326589	1000	+	.	gene_id "MSTRG.116139"; transcript_id "MSTRG.116139.25"; exon_number "2";
chr21	StringTie	exon	46334397	46334768	1000	+	.	gene_id "MSTRG.116139"; transcript_id "MSTRG.116139.25"; exon_number "3";
chr21	StringTie	exon	46346128	46346208	1000	+	.	gene_id "MSTRG.116139"; transcript_id "MSTRG.116139.25"; exon_number "4";
chr21	StringTie	exon	46346743	46346998	1000	+	.	gene_id "MSTRG.116139"; transcript_id "MSTRG.116139.25"; exon_number "5";
chr21	StringTie	exon	46347457	46347512	1000	+	.	gene_id "MSTRG.116139"; transcript_id "MSTRG.116139.25"; exon_number "6";
chr21	StringTie	exon	46349012	46349186	1000	+	.	gene_id "MSTRG.116139"; transcript_id "MSTRG.116139.25"; exon_number "7";
chr21	StringTie	exon	46349684	46349820	1000	+	.	gene_id "MSTRG.116139"; transcript_id "MSTRG.116139.25"; exon_number "8";
chr21	StringTie	exon	46351429	46351540	1000	+	.	gene_id "MSTRG.116139"; transcript_id "MSTRG.116139.25"; exon_number "9";
chr21	StringTie	exon	46353104	46353326	1000	+	.	gene_id "MSTRG.116139"; transcript_id "MSTRG.116139.25"; exon_number "10";
chr21	StringTie	exon	46353987	46354068	1000	+	.	gene_id "MSTRG.116139"; transcript_id "MSTRG.116139.25"; exon_number "11";
chr21	StringTie	exon	46355452	46355626	1000	+	.	gene_id "MSTRG.116139"; transcript_id "MSTRG.116139.25"; exon_number "12";
chr21	StringTie	exon	46356974	46357191	1000	+	.	gene_id "MSTRG.116139"; transcript_id "MSTRG.116139.25"; exon_number "13";
chr21	StringTie	exon	46363480	46363934	1000	+	.	gene_id "MSTRG.116139"; transcript_id "MSTRG.116139.25"; exon_number "14";
chr21	StringTie	exon	46366584	46367139	1000	+	.	gene_id "MSTRG.116139"; transcript_id "MSTRG.116139.25"; exon_number "15";
chr21	StringTie	exon	46381694	46381840	1000	+	.	gene_id "MSTRG.116139"; transcript_id "MSTRG.116139.25"; exon_number "16";
chr21	StringTie	exon	46385832	46385983	1000	+	.	gene_id "MSTRG.116139"; transcript_id "MSTRG.116139.25"; exon_number "17";
chr21	StringTie	exon	46388742	46388884	1000	+	.	gene_id "MSTRG.116139"; transcript_id "MSTRG.116139.25"; exon_number "18";
chr21	StringTie	exon	46389199	46389431	1000	+	.	gene_id "MSTRG.116139"; transcript_id "MSTRG.116139.25"; exon_number "19";
chr21	StringTie	exon	46390670	46390832	1000	+	.	gene_id "MSTRG.116139"; transcript_id "MSTRG.116139.25"; exon_number "20";
chr21	StringTie	exon	46391164	46391376	1000	+	.	gene_id "MSTRG.116139"; transcript_id "MSTRG.116139.25"; exon_number "21";
chr21	StringTie	exon	46397265	46397494	1000	+	.	gene_id "MSTRG.116139"; transcript_id "MSTRG.116139.25"; exon_number "22";
chr21	StringTie	exon	46398014	46398130	1000	+	.	gene_id "MSTRG.116139"; transcript_id "MSTRG.116139.25"; exon_number "23";
chr21	StringTie	exon	46398235	46398255	1000	+	.	gene_id "MSTRG.116139"; transcript_id "MSTRG.116139.25"; exon_number "24";
chr21	StringTie	exon	46399590	46399796	1000	+	.	gene_id "MSTRG.116139"; transcript_id "MSTRG.116139.25"; exon_number "25";
chr21	StringTie	exon	46401551	46401721	1000	+	.	gene_id "MSTRG.116139"; transcript_id "MSTRG.116139.25"; exon_number "26";
chr21	StringTie	exon	46402331	46402483	1000	+	.	gene_id "MSTRG.116139"; transcript_id "MSTRG.116139.25"; exon_number "27";
chr21	StringTie	exon	46411189	46412067	1000	+	.	gene_id "MSTRG.116139"; transcript_id "MSTRG.116139.25"; exon_number "28";
chr21	StringTie	exon	46412837	46412992	1000	+	.	gene_id "MSTRG.116139"; transcript_id "MSTRG.116139.25"; exon_number "29";
chr21	StringTie	exon	46416069	46416839	1000	+	.	gene_id "MSTRG.116139"; transcript_id "MSTRG.116139.25"; exon_number "30";
chr21	StringTie	exon	46418204	46418306	1000	+	.	gene_id "MSTRG.116139"; transcript_id "MSTRG.116139.25"; exon_number "31";
chr21	StringTie	exon	46421970	46422124	1000	+	.	gene_id "MSTRG.116139"; transcript_id "MSTRG.116139.25"; exon_number "32";
chr21	StringTie	exon	46425831	46425971	1000	+	.	gene_id "MSTRG.116139"; transcript_id "MSTRG.116139.25"; exon_number "33";
chr21	StringTie	exon	46427622	46427795	1000	+	.	gene_id "MSTRG.116139"; transcript_id "MSTRG.116139.25"; exon_number "34";
chr21	StringTie	exon	46428395	46428590	1000	+	.	gene_id "MSTRG.116139"; transcript_id "MSTRG.116139.25"; exon_number "35";
chr21	StringTie	exon	46430010	46430232	1000	+	.	gene_id "MSTRG.116139"; transcript_id "MSTRG.116139.25"; exon_number "36";
chr21	StringTie	exon	46430507	46430657	1000	+	.	gene_id "MSTRG.116139"; transcript_id "MSTRG.116139.25"; exon_number "37";
chr21	StringTie	exon	46431529	46431978	1000	+	.	gene_id "MSTRG.116139"; transcript_id "MSTRG.116139.25"; exon_number "38";
chr21	StringTie	exon	46435904	46436148	1000	+	.	gene_id "MSTRG.116139"; transcript_id "MSTRG.116139.25"; exon_number "39";
chr21	StringTie	exon	46436979	46437081	1000	+	.	gene_id "MSTRG.116139"; transcript_id "MSTRG.116139.25"; exon_number "40";
chr21	StringTie	exon	46438164	46438337	1000	+	.	gene_id "MSTRG.116139"; transcript_id "MSTRG.116139.25"; exon_number "41";
chr21	StringTie	exon	46440083	46440202	1000	+	.	gene_id "MSTRG.116139"; transcript_id "MSTRG.116139.25"; exon_number "42";
chr21	StringTie	exon	46440855	46441084	1000	+	.	gene_id "MSTRG.116139"; transcript_id "MSTRG.116139.25"; exon_number "43";
chr21	StringTie	exon	46442497	46442573	1000	+	.	gene_id "MSTRG.116139"; transcript_id "MSTRG.116139.25"; exon_number "44";
chr21	StringTie	exon	46443810	46443948	1000	+	.	gene_id "MSTRG.116139"; transcript_id "MSTRG.116139.25"; exon_number "45";
chr21	StringTie	exon	46444694	46444821	1000	+	.	gene_id "MSTRG.116139"; transcript_id "MSTRG.116139.25"; exon_number "46";
chr21	StringTie	exon	46445284	46459222	1000	+	.	gene_id "MSTRG.116139"; transcript_id "MSTRG.116139.25"; exon_number "47";
chr21	StringTie	exon	46484757	46484828	1000	+	.	gene_id "MSTRG.116139"; transcript_id "MSTRG.116139.25"; exon_number "48";
chr21	StringTie	exon	46490600	46490719	1000	+	.	gene_id "MSTRG.116139"; transcript_id "MSTRG.116139.25"; exon_number "49";
chr21	StringTie	exon	46496988	46497107	1000	+	.	gene_id "MSTRG.116139"; transcript_id "MSTRG.116139.25"; exon_number "50";
chr21	StringTie	exon	46498582	46498833	1000	+	.	gene_id "MSTRG.116139"; transcript_id "MSTRG.116139.25"; exon_number "51";
chr21	StringTie	exon	46504361	46504489	1000	+	.	gene_id "MSTRG.116139"; transcript_id "MSTRG.116139.25"; exon_number "52";
chr21	StringTie	exon	46509215	46509376	1000	+	.	gene_id "MSTRG.116139"; transcript_id "MSTRG.116139.25"; exon_number "53";
chr21	StringTie	exon	46511422	46511614	1000	+	.	gene_id "MSTRG.116139"; transcript_id "MSTRG.116139.25"; exon_number "54";
chr21	StringTie	exon	46529092	46529183	1000	+	.	gene_id "MSTRG.116139"; transcript_id "MSTRG.116139.25"; exon_number "55";
chr21	StringTie	exon	46532127	46532237	1000	+	.	gene_id "MSTRG.116139"; transcript_id "MSTRG.116139.25"; exon_number "56";
chr21	StringTie	exon	46533524	46533647	1000	+	.	gene_id "MSTRG.116139"; transcript_id "MSTRG.116139.25"; exon_number "57";
chr21	StringTie	exon	46534004	46534113	1000	+	.	gene_id "MSTRG.116139"; transcript_id "MSTRG.116139.25"; exon_number "58";
chr21	StringTie	exon	46534585	46534687	1000	+	.	gene_id "MSTRG.116139"; transcript_id "MSTRG.116139.25"; exon_number "59";
chr21	StringTie	exon	46537224	46537288	1000	+	.	gene_id "MSTRG.116139"; transcript_id "MSTRG.116139.25"; exon_number "60";
chr21	StringTie	exon	46537446	46537539	1000	+	.	gene_id "MSTRG.116139"; transcript_id "MSTRG.116139.25"; exon_number "61";
chr21	StringTie	exon	46538483	46538602	1000	+	.	gene_id "MSTRG.116139"; transcript_id "MSTRG.116139.25"; exon_number "62";
chr21	StringTie	exon	46539877	46539991	1000	+	.	gene_id "MSTRG.116139"; transcript_id "MSTRG.116139.25"; exon_number "63";
chr21	StringTie	exon	46541756	46541895	1000	+	.	gene_id "MSTRG.116139"; transcript_id "MSTRG.116139.25"; exon_number "64";
chr21	StringTie	exon	46545137	46545273	1000	+	.	gene_id "MSTRG.116139"; transcript_id "MSTRG.116139.25"; exon_number "65";
chr21	StringTie	exon	46545881	46545961	1000	+	.	gene_id "MSTRG.116139"; transcript_id "MSTRG.116139.25"; exon_number "66";
chr21	StringTie	exon	46546915	46547042	1000	+	.	gene_id "MSTRG.116139"; transcript_id "MSTRG.116139.25"; exon_number "67";
chr21	StringTie	exon	46549771	46549885	1000	+	.	gene_id "MSTRG.116139"; transcript_id "MSTRG.116139.25"; exon_number "68";
chr21	StringTie	exon	46550543	46550744	1000	+	.	gene_id "MSTRG.116139"; transcript_id "MSTRG.116139.25"; exon_number "69";
chr21	StringTie	exon	46551634	46551743	1000	+	.	gene_id "MSTRG.116139"; transcript_id "MSTRG.116139.25"; exon_number "70";
chr21	StringTie	exon	46551824	46551904	1000	+	.	gene_id "MSTRG.116139"; transcript_id "MSTRG.116139.25"; exon_number "71";
chr21	StringTie	exon	46554169	46554292	1000	+	.	gene_id "MSTRG.116139"; transcript_id "MSTRG.116139.25"; exon_number "72";
chr21	StringTie	exon	46554575	46554696	1000	+	.	gene_id "MSTRG.116139"; transcript_id "MSTRG.116139.25"; exon_number "73";
chr21	StringTie	exon	46554822	46554933	1000	+	.	gene_id "MSTRG.116139"; transcript_id "MSTRG.116139.25"; exon_number "74";
chr21	StringTie	exon	46555982	46556091	1000	+	.	gene_id "MSTRG.116139"; transcript_id "MSTRG.116139.25"; exon_number "75";
chr21	StringTie	exon	46556939	46557069	1000	+	.	gene_id "MSTRG.116139"; transcript_id "MSTRG.116139.25"; exon_number "76";
chr21	StringTie	exon	46557585	46557753	1000	+	.	gene_id "MSTRG.116139"; transcript_id "MSTRG.116139.25"; exon_number "77";
chr21	StringTie	exon	46558223	46558393	1000	+	.	gene_id "MSTRG.116139"; transcript_id "MSTRG.116139.25"; exon_number "78";
chr21	StringTie	exon	46559834	46559863	1000	+	.	gene_id "MSTRG.116139"; transcript_id "MSTRG.116139.25"; exon_number "79";
chr21	StringTie	exon	46560722	46560783	1000	+	.	gene_id "MSTRG.116139"; transcript_id "MSTRG.116139.25"; exon_number "80";
chr21	StringTie	exon	46561748	46561805	1000	+	.	gene_id "MSTRG.116139"; transcript_id "MSTRG.116139.25"; exon_number "81";
chr21	StringTie	exon	46563858	46563932	1000	+	.	gene_id "MSTRG.116139"; transcript_id "MSTRG.116139.25"; exon_number "82";
chr21	StringTie	exon	46565713	46565887	1000	+	.	gene_id "MSTRG.116139"; transcript_id "MSTRG.116139.25"; exon_number "83";
chr21	StringTie	exon	46566560	46566683	1000	+	.	gene_id "MSTRG.116139"; transcript_id "MSTRG.116139.25"; exon_number "84";
chr21	StringTie	exon	46567370	46571064	1000	+	.	gene_id "MSTRG.116139"; transcript_id "MSTRG.116139.25"; exon_number "85";
chr21	StringTie	exon	46581681	46584029	1000	+	.	gene_id "MSTRG.116139"; transcript_id "MSTRG.116139.25"; exon_number "86";
chr21	StringTie	transcript	46458954	46573259	1000	+	.	gene_id "MSTRG.116139"; transcript_id "MSTRG.116139.250";
chr21	StringTie	exon	46458954	46459222	1000	+	.	gene_id "MSTRG.116139"; transcript_id "MSTRG.116139.250"; exon_number "1";
chr21	StringTie	exon	46484757	46484828	1000	+	.	gene_id "MSTRG.116139"; transcript_id "MSTRG.116139.250"; exon_number "2";
chr21	StringTie	exon	46490600	46490719	1000	+	.	gene_id "MSTRG.116139"; transcript_id "MSTRG.116139.250"; exon_number "3";
chr21	StringTie	exon	46496988	46497107	1000	+	.	gene_id "MSTRG.116139"; transcript_id "MSTRG.116139.250"; exon_number "4";
chr21	StringTie	exon	46504361	46504489	1000	+	.	gene_id "MSTRG.116139"; transcript_id "MSTRG.116139.250"; exon_number "5";
chr21	StringTie	exon	46509257	46509376	1000	+	.	gene_id "MSTRG.116139"; transcript_id "MSTRG.116139.250"; exon_number "6";
chr21	StringTie	exon	46511417	46511614	1000	+	.	gene_id "MSTRG.116139"; transcript_id "MSTRG.116139.250"; exon_number "7";
chr21	StringTie	exon	46529092	46529183	1000	+	.	gene_id "MSTRG.116139"; transcript_id "MSTRG.116139.250"; exon_number "8";
chr21	StringTie	exon	46532127	46532237	1000	+	.	gene_id "MSTRG.116139"; transcript_id "MSTRG.116139.250"; exon_number "9";
chr21	StringTie	exon	46533524	46533647	1000	+	.	gene_id "MSTRG.116139"; transcript_id "MSTRG.116139.250"; exon_number "10";
chr21	StringTie	exon	46534004	46534113	1000	+	.	gene_id "MSTRG.116139"; transcript_id "MSTRG.116139.250"; exon_number "11";
chr21	StringTie	exon	46534585	46534687	1000	+	.	gene_id "MSTRG.116139"; transcript_id "MSTRG.116139.250"; exon_number "12";
chr21	StringTie	exon	46537224	46537288	1000	+	.	gene_id "MSTRG.116139"; transcript_id "MSTRG.116139.250"; exon_number "13";
chr21	StringTie	exon	46537446	46537539	1000	+	.	gene_id "MSTRG.116139"; transcript_id "MSTRG.116139.250"; exon_number "14";
chr21	StringTie	exon	46538483	46538600	1000	+	.	gene_id "MSTRG.116139"; transcript_id "MSTRG.116139.250"; exon_number "15";
chr21	StringTie	exon	46539877	46539991	1000	+	.	gene_id "MSTRG.116139"; transcript_id "MSTRG.116139.250"; exon_number "16";
chr21	StringTie	exon	46541756	46541895	1000	+	.	gene_id "MSTRG.116139"; transcript_id "MSTRG.116139.250"; exon_number "17";
chr21	StringTie	exon	46545137	46545273	1000	+	.	gene_id "MSTRG.116139"; transcript_id "MSTRG.116139.250"; exon_number "18";
chr21	StringTie	exon	46545881	46545961	1000	+	.	gene_id "MSTRG.116139"; transcript_id "MSTRG.116139.250"; exon_number "19";
chr21	StringTie	exon	46546915	46547038	1000	+	.	gene_id "MSTRG.116139"; transcript_id "MSTRG.116139.250"; exon_number "20";
chr21	StringTie	exon	46549771	46549885	1000	+	.	gene_id "MSTRG.116139"; transcript_id "MSTRG.116139.250"; exon_number "21";
chr21	StringTie	exon	46550543	46550744	1000	+	.	gene_id "MSTRG.116139"; transcript_id "MSTRG.116139.250"; exon_number "22";
chr21	StringTie	exon	46551634	46551743	1000	+	.	gene_id "MSTRG.116139"; transcript_id "MSTRG.116139.250"; exon_number "23";
chr21	StringTie	exon	46551824	46551904	1000	+	.	gene_id "MSTRG.116139"; transcript_id "MSTRG.116139.250"; exon_number "24";
chr21	StringTie	exon	46554169	46554292	1000	+	.	gene_id "MSTRG.116139"; transcript_id "MSTRG.116139.250"; exon_number "25";
chr21	StringTie	exon	46554575	46554696	1000	+	.	gene_id "MSTRG.116139"; transcript_id "MSTRG.116139.250"; exon_number "26";
chr21	StringTie	exon	46554822	46554933	1000	+	.	gene_id "MSTRG.116139"; transcript_id "MSTRG.116139.250"; exon_number "27";
chr21	StringTie	exon	46555982	46556091	1000	+	.	gene_id "MSTRG.116139"; transcript_id "MSTRG.116139.250"; exon_number "28";
chr21	StringTie	exon	46556939	46557069	1000	+	.	gene_id "MSTRG.116139"; transcript_id "MSTRG.116139.250"; exon_number "29";
chr21	StringTie	exon	46557585	46557753	1000	+	.	gene_id "MSTRG.116139"; transcript_id "MSTRG.116139.250"; exon_number "30";
chr21	StringTie	exon	46558223	46558393	1000	+	.	gene_id "MSTRG.116139"; transcript_id "MSTRG.116139.250"; exon_number "31";
chr21	StringTie	exon	46559834	46559863	1000	+	.	gene_id "MSTRG.116139"; transcript_id "MSTRG.116139.250"; exon_number "32";
chr21	StringTie	exon	46560722	46560783	1000	+	.	gene_id "MSTRG.116139"; transcript_id "MSTRG.116139.250"; exon_number "33";
chr21	StringTie	exon	46561748	46561805	1000	+	.	gene_id "MSTRG.116139"; transcript_id "MSTRG.116139.250"; exon_number "34";
chr21	StringTie	exon	46563858	46563932	1000	+	.	gene_id "MSTRG.116139"; transcript_id "MSTRG.116139.250"; exon_number "35";
chr21	StringTie	exon	46565713	46565887	1000	+	.	gene_id "MSTRG.116139"; transcript_id "MSTRG.116139.250"; exon_number "36";
chr21	StringTie	exon	46566560	46566683	1000	+	.	gene_id "MSTRG.116139"; transcript_id "MSTRG.116139.250"; exon_number "37";
chr21	StringTie	exon	46567370	46573259	1000	+	.	gene_id "MSTRG.116139"; transcript_id "MSTRG.116139.250"; exon_number "38";
chr21	StringTie	transcript	46458955	46572158	1000	+	.	gene_id "MSTRG.116139"; transcript_id "MSTRG.116139.251";
chr21	StringTie	exon	46458955	46459222	1000	+	.	gene_id "MSTRG.116139"; transcript_id "MSTRG.116139.251"; exon_number "1";
chr21	StringTie	exon	46484757	46484828	1000	+	.	gene_id "MSTRG.116139"; transcript_id "MSTRG.116139.251"; exon_number "2";
chr21	StringTie	exon	46490600	46490719	1000	+	.	gene_id "MSTRG.116139"; transcript_id "MSTRG.116139.251"; exon_number "3";
chr21	StringTie	exon	46496988	46497107	1000	+	.	gene_id "MSTRG.116139"; transcript_id "MSTRG.116139.251"; exon_number "4";
chr21	StringTie	exon	46498582	46498833	1000	+	.	gene_id "MSTRG.116139"; transcript_id "MSTRG.116139.251"; exon_number "5";
chr21	StringTie	exon	46504358	46504489	1000	+	.	gene_id "MSTRG.116139"; transcript_id "MSTRG.116139.251"; exon_number "6";
chr21	StringTie	exon	46509257	46509376	1000	+	.	gene_id "MSTRG.116139"; transcript_id "MSTRG.116139.251"; exon_number "7";
chr21	StringTie	exon	46511417	46511614	1000	+	.	gene_id "MSTRG.116139"; transcript_id "MSTRG.116139.251"; exon_number "8";
chr21	StringTie	exon	46529092	46529183	1000	+	.	gene_id "MSTRG.116139"; transcript_id "MSTRG.116139.251"; exon_number "9";
chr21	StringTie	exon	46532127	46532237	1000	+	.	gene_id "MSTRG.116139"; transcript_id "MSTRG.116139.251"; exon_number "10";
chr21	StringTie	exon	46533524	46533647	1000	+	.	gene_id "MSTRG.116139"; transcript_id "MSTRG.116139.251"; exon_number "11";
chr21	StringTie	exon	46534004	46534113	1000	+	.	gene_id "MSTRG.116139"; transcript_id "MSTRG.116139.251"; exon_number "12";
chr21	StringTie	exon	46534585	46534687	1000	+	.	gene_id "MSTRG.116139"; transcript_id "MSTRG.116139.251"; exon_number "13";
chr21	StringTie	exon	46537224	46537288	1000	+	.	gene_id "MSTRG.116139"; transcript_id "MSTRG.116139.251"; exon_number "14";
chr21	StringTie	exon	46537446	46537539	1000	+	.	gene_id "MSTRG.116139"; transcript_id "MSTRG.116139.251"; exon_number "15";
chr21	StringTie	exon	46538483	46538602	1000	+	.	gene_id "MSTRG.116139"; transcript_id "MSTRG.116139.251"; exon_number "16";
chr21	StringTie	exon	46539877	46539991	1000	+	.	gene_id "MSTRG.116139"; transcript_id "MSTRG.116139.251"; exon_number "17";
chr21	StringTie	exon	46541756	46541895	1000	+	.	gene_id "MSTRG.116139"; transcript_id "MSTRG.116139.251"; exon_number "18";
chr21	StringTie	exon	46545137	46545273	1000	+	.	gene_id "MSTRG.116139"; transcript_id "MSTRG.116139.251"; exon_number "19";
chr21	StringTie	exon	46545881	46545961	1000	+	.	gene_id "MSTRG.116139"; transcript_id "MSTRG.116139.251"; exon_number "20";
chr21	StringTie	exon	46546915	46547042	1000	+	.	gene_id "MSTRG.116139"; transcript_id "MSTRG.116139.251"; exon_number "21";
chr21	StringTie	exon	46549771	46549885	1000	+	.	gene_id "MSTRG.116139"; transcript_id "MSTRG.116139.251"; exon_number "22";
chr21	StringTie	exon	46550543	46550744	1000	+	.	gene_id "MSTRG.116139"; transcript_id "MSTRG.116139.251"; exon_number "23";
chr21	StringTie	exon	46551634	46551743	1000	+	.	gene_id "MSTRG.116139"; transcript_id "MSTRG.116139.251"; exon_number "24";
chr21	StringTie	exon	46551824	46551904	1000	+	.	gene_id "MSTRG.116139"; transcript_id "MSTRG.116139.251"; exon_number "25";
chr21	StringTie	exon	46554169	46554292	1000	+	.	gene_id "MSTRG.116139"; transcript_id "MSTRG.116139.251"; exon_number "26";
chr21	StringTie	exon	46554575	46554696	1000	+	.	gene_id "MSTRG.116139"; transcript_id "MSTRG.116139.251"; exon_number "27";
chr21	StringTie	exon	46554822	46554933	1000	+	.	gene_id "MSTRG.116139"; transcript_id "MSTRG.116139.251"; exon_number "28";
chr21	StringTie	exon	46555982	46556091	1000	+	.	gene_id "MSTRG.116139"; transcript_id "MSTRG.116139.251"; exon_number "29";
chr21	StringTie	exon	46556403	46557753	1000	+	.	gene_id "MSTRG.116139"; transcript_id "MSTRG.116139.251"; exon_number "30";
chr21	StringTie	exon	46558223	46558393	1000	+	.	gene_id "MSTRG.116139"; transcript_id "MSTRG.116139.251"; exon_number "31";
chr21	StringTie	exon	46559834	46559863	1000	+	.	gene_id "MSTRG.116139"; transcript_id "MSTRG.116139.251"; exon_number "32";
chr21	StringTie	exon	46560722	46560783	1000	+	.	gene_id "MSTRG.116139"; transcript_id "MSTRG.116139.251"; exon_number "33";
chr21	StringTie	exon	46561748	46563932	1000	+	.	gene_id "MSTRG.116139"; transcript_id "MSTRG.116139.251"; exon_number "34";
chr21	StringTie	exon	46565713	46565887	1000	+	.	gene_id "MSTRG.116139"; transcript_id "MSTRG.116139.251"; exon_number "35";
chr21	StringTie	exon	46566560	46566683	1000	+	.	gene_id "MSTRG.116139"; transcript_id "MSTRG.116139.251"; exon_number "36";
chr21	StringTie	exon	46567370	46572158	1000	+	.	gene_id "MSTRG.116139"; transcript_id "MSTRG.116139.251"; exon_number "37";
chr21	StringTie	transcript	46458958	46572093	1000	+	.	gene_id "MSTRG.116139"; transcript_id "MSTRG.116139.252";
chr21	StringTie	exon	46458958	46459222	1000	+	.	gene_id "MSTRG.116139"; transcript_id "MSTRG.116139.252"; exon_number "1";
chr21	StringTie	exon	46484757	46484828	1000	+	.	gene_id "MSTRG.116139"; transcript_id "MSTRG.116139.252"; exon_number "2";
chr21	StringTie	exon	46490600	46490719	1000	+	.	gene_id "MSTRG.116139"; transcript_id "MSTRG.116139.252"; exon_number "3";
chr21	StringTie	exon	46496988	46497107	1000	+	.	gene_id "MSTRG.116139"; transcript_id "MSTRG.116139.252"; exon_number "4";
chr21	StringTie	exon	46498582	46498833	1000	+	.	gene_id "MSTRG.116139"; transcript_id "MSTRG.116139.252"; exon_number "5";
chr21	StringTie	exon	46504358	46504489	1000	+	.	gene_id "MSTRG.116139"; transcript_id "MSTRG.116139.252"; exon_number "6";
chr21	StringTie	exon	46509257	46509376	1000	+	.	gene_id "MSTRG.116139"; transcript_id "MSTRG.116139.252"; exon_number "7";
chr21	StringTie	exon	46511417	46511614	1000	+	.	gene_id "MSTRG.116139"; transcript_id "MSTRG.116139.252"; exon_number "8";
chr21	StringTie	exon	46529092	46529183	1000	+	.	gene_id "MSTRG.116139"; transcript_id "MSTRG.116139.252"; exon_number "9";
chr21	StringTie	exon	46532127	46532237	1000	+	.	gene_id "MSTRG.116139"; transcript_id "MSTRG.116139.252"; exon_number "10";
chr21	StringTie	exon	46533524	46533647	1000	+	.	gene_id "MSTRG.116139"; transcript_id "MSTRG.116139.252"; exon_number "11";
chr21	StringTie	exon	46534004	46534113	1000	+	.	gene_id "MSTRG.116139"; transcript_id "MSTRG.116139.252"; exon_number "12";
chr21	StringTie	exon	46534585	46534687	1000	+	.	gene_id "MSTRG.116139"; transcript_id "MSTRG.116139.252"; exon_number "13";
chr21	StringTie	exon	46537224	46537288	1000	+	.	gene_id "MSTRG.116139"; transcript_id "MSTRG.116139.252"; exon_number "14";
chr21	StringTie	exon	46537446	46537539	1000	+	.	gene_id "MSTRG.116139"; transcript_id "MSTRG.116139.252"; exon_number "15";
chr21	StringTie	exon	46538483	46538602	1000	+	.	gene_id "MSTRG.116139"; transcript_id "MSTRG.116139.252"; exon_number "16";
chr21	StringTie	exon	46539877	46539991	1000	+	.	gene_id "MSTRG.116139"; transcript_id "MSTRG.116139.252"; exon_number "17";
chr21	StringTie	exon	46541756	46541895	1000	+	.	gene_id "MSTRG.116139"; transcript_id "MSTRG.116139.252"; exon_number "18";
chr21	StringTie	exon	46545137	46545273	1000	+	.	gene_id "MSTRG.116139"; transcript_id "MSTRG.116139.252"; exon_number "19";
chr21	StringTie	exon	46545881	46545961	1000	+	.	gene_id "MSTRG.116139"; transcript_id "MSTRG.116139.252"; exon_number "20";
chr21	StringTie	exon	46546915	46547038	1000	+	.	gene_id "MSTRG.116139"; transcript_id "MSTRG.116139.252"; exon_number "21";
chr21	StringTie	exon	46549771	46549885	1000	+	.	gene_id "MSTRG.116139"; transcript_id "MSTRG.116139.252"; exon_number "22";
chr21	StringTie	exon	46550543	46550744	1000	+	.	gene_id "MSTRG.116139"; transcript_id "MSTRG.116139.252"; exon_number "23";
chr21	StringTie	exon	46551634	46551743	1000	+	.	gene_id "MSTRG.116139"; transcript_id "MSTRG.116139.252"; exon_number "24";
chr21	StringTie	exon	46551824	46551904	1000	+	.	gene_id "MSTRG.116139"; transcript_id "MSTRG.116139.252"; exon_number "25";
chr21	StringTie	exon	46554169	46554292	1000	+	.	gene_id "MSTRG.116139"; transcript_id "MSTRG.116139.252"; exon_number "26";
chr21	StringTie	exon	46554575	46554696	1000	+	.	gene_id "MSTRG.116139"; transcript_id "MSTRG.116139.252"; exon_number "27";
chr21	StringTie	exon	46554822	46554933	1000	+	.	gene_id "MSTRG.116139"; transcript_id "MSTRG.116139.252"; exon_number "28";
chr21	StringTie	exon	46555982	46556091	1000	+	.	gene_id "MSTRG.116139"; transcript_id "MSTRG.116139.252"; exon_number "29";
chr21	StringTie	exon	46556939	46557069	1000	+	.	gene_id "MSTRG.116139"; transcript_id "MSTRG.116139.252"; exon_number "30";
chr21	StringTie	exon	46557585	46557753	1000	+	.	gene_id "MSTRG.116139"; transcript_id "MSTRG.116139.252"; exon_number "31";
chr21	StringTie	exon	46558223	46558393	1000	+	.	gene_id "MSTRG.116139"; transcript_id "MSTRG.116139.252"; exon_number "32";
chr21	StringTie	exon	46559834	46559863	1000	+	.	gene_id "MSTRG.116139"; transcript_id "MSTRG.116139.252"; exon_number "33";
chr21	StringTie	exon	46560722	46560783	1000	+	.	gene_id "MSTRG.116139"; transcript_id "MSTRG.116139.252"; exon_number "34";
chr21	StringTie	exon	46561748	46561805	1000	+	.	gene_id "MSTRG.116139"; transcript_id "MSTRG.116139.252"; exon_number "35";
chr21	StringTie	exon	46563858	46563932	1000	+	.	gene_id "MSTRG.116139"; transcript_id "MSTRG.116139.252"; exon_number "36";
chr21	StringTie	exon	46565713	46565887	1000	+	.	gene_id "MSTRG.116139"; transcript_id "MSTRG.116139.252"; exon_number "37";
chr21	StringTie	exon	46566560	46566683	1000	+	.	gene_id "MSTRG.116139"; transcript_id "MSTRG.116139.252"; exon_number "38";
chr21	StringTie	exon	46567370	46567674	1000	+	.	gene_id "MSTRG.116139"; transcript_id "MSTRG.116139.252"; exon_number "39";
chr21	StringTie	exon	46570630	46572093	1000	+	.	gene_id "MSTRG.116139"; transcript_id "MSTRG.116139.252"; exon_number "40";
chr21	StringTie	transcript	46458961	46572099	1000	+	.	gene_id "MSTRG.116139"; transcript_id "MSTRG.116139.253";
chr21	StringTie	exon	46458961	46459222	1000	+	.	gene_id "MSTRG.116139"; transcript_id "MSTRG.116139.253"; exon_number "1";
chr21	StringTie	exon	46484757	46484828	1000	+	.	gene_id "MSTRG.116139"; transcript_id "MSTRG.116139.253"; exon_number "2";
chr21	StringTie	exon	46490600	46490719	1000	+	.	gene_id "MSTRG.116139"; transcript_id "MSTRG.116139.253"; exon_number "3";
chr21	StringTie	exon	46496988	46497107	1000	+	.	gene_id "MSTRG.116139"; transcript_id "MSTRG.116139.253"; exon_number "4";
chr21	StringTie	exon	46498582	46498833	1000	+	.	gene_id "MSTRG.116139"; transcript_id "MSTRG.116139.253"; exon_number "5";
chr21	StringTie	exon	46504361	46504489	1000	+	.	gene_id "MSTRG.116139"; transcript_id "MSTRG.116139.253"; exon_number "6";
chr21	StringTie	exon	46509257	46509376	1000	+	.	gene_id "MSTRG.116139"; transcript_id "MSTRG.116139.253"; exon_number "7";
chr21	StringTie	exon	46511417	46511614	1000	+	.	gene_id "MSTRG.116139"; transcript_id "MSTRG.116139.253"; exon_number "8";
chr21	StringTie	exon	46529092	46529183	1000	+	.	gene_id "MSTRG.116139"; transcript_id "MSTRG.116139.253"; exon_number "9";
chr21	StringTie	exon	46532127	46532237	1000	+	.	gene_id "MSTRG.116139"; transcript_id "MSTRG.116139.253"; exon_number "10";
chr21	StringTie	exon	46533524	46533647	1000	+	.	gene_id "MSTRG.116139"; transcript_id "MSTRG.116139.253"; exon_number "11";
chr21	StringTie	exon	46534004	46534113	1000	+	.	gene_id "MSTRG.116139"; transcript_id "MSTRG.116139.253"; exon_number "12";
chr21	StringTie	exon	46534585	46534687	1000	+	.	gene_id "MSTRG.116139"; transcript_id "MSTRG.116139.253"; exon_number "13";
chr21	StringTie	exon	46537224	46537288	1000	+	.	gene_id "MSTRG.116139"; transcript_id "MSTRG.116139.253"; exon_number "14";
chr21	StringTie	exon	46537446	46537539	1000	+	.	gene_id "MSTRG.116139"; transcript_id "MSTRG.116139.253"; exon_number "15";
chr21	StringTie	exon	46538483	46538602	1000	+	.	gene_id "MSTRG.116139"; transcript_id "MSTRG.116139.253"; exon_number "16";
chr21	StringTie	exon	46539877	46539991	1000	+	.	gene_id "MSTRG.116139"; transcript_id "MSTRG.116139.253"; exon_number "17";
chr21	StringTie	exon	46541756	46541895	1000	+	.	gene_id "MSTRG.116139"; transcript_id "MSTRG.116139.253"; exon_number "18";
chr21	StringTie	exon	46545137	46545273	1000	+	.	gene_id "MSTRG.116139"; transcript_id "MSTRG.116139.253"; exon_number "19";
chr21	StringTie	exon	46545881	46545961	1000	+	.	gene_id "MSTRG.116139"; transcript_id "MSTRG.116139.253"; exon_number "20";
chr21	StringTie	exon	46546915	46547042	1000	+	.	gene_id "MSTRG.116139"; transcript_id "MSTRG.116139.253"; exon_number "21";
chr21	StringTie	exon	46549771	46549885	1000	+	.	gene_id "MSTRG.116139"; transcript_id "MSTRG.116139.253"; exon_number "22";
chr21	StringTie	exon	46550543	46550744	1000	+	.	gene_id "MSTRG.116139"; transcript_id "MSTRG.116139.253"; exon_number "23";
chr21	StringTie	exon	46551634	46551743	1000	+	.	gene_id "MSTRG.116139"; transcript_id "MSTRG.116139.253"; exon_number "24";
chr21	StringTie	exon	46551824	46551904	1000	+	.	gene_id "MSTRG.116139"; transcript_id "MSTRG.116139.253"; exon_number "25";
chr21	StringTie	exon	46554169	46554292	1000	+	.	gene_id "MSTRG.116139"; transcript_id "MSTRG.116139.253"; exon_number "26";
chr21	StringTie	exon	46554575	46554696	1000	+	.	gene_id "MSTRG.116139"; transcript_id "MSTRG.116139.253"; exon_number "27";
chr21	StringTie	exon	46554822	46554933	1000	+	.	gene_id "MSTRG.116139"; transcript_id "MSTRG.116139.253"; exon_number "28";
chr21	StringTie	exon	46555982	46556091	1000	+	.	gene_id "MSTRG.116139"; transcript_id "MSTRG.116139.253"; exon_number "29";
chr21	StringTie	exon	46556939	46557069	1000	+	.	gene_id "MSTRG.116139"; transcript_id "MSTRG.116139.253"; exon_number "30";
chr21	StringTie	exon	46557585	46557753	1000	+	.	gene_id "MSTRG.116139"; transcript_id "MSTRG.116139.253"; exon_number "31";
chr21	StringTie	exon	46558223	46558393	1000	+	.	gene_id "MSTRG.116139"; transcript_id "MSTRG.116139.253"; exon_number "32";
chr21	StringTie	exon	46560722	46561805	1000	+	.	gene_id "MSTRG.116139"; transcript_id "MSTRG.116139.253"; exon_number "33";
chr21	StringTie	exon	46562755	46562866	1000	+	.	gene_id "MSTRG.116139"; transcript_id "MSTRG.116139.253"; exon_number "34";
chr21	StringTie	exon	46563858	46563932	1000	+	.	gene_id "MSTRG.116139"; transcript_id "MSTRG.116139.253"; exon_number "35";
chr21	StringTie	exon	46565713	46565887	1000	+	.	gene_id "MSTRG.116139"; transcript_id "MSTRG.116139.253"; exon_number "36";
chr21	StringTie	exon	46566560	46566683	1000	+	.	gene_id "MSTRG.116139"; transcript_id "MSTRG.116139.253"; exon_number "37";
chr21	StringTie	exon	46567370	46572099	1000	+	.	gene_id "MSTRG.116139"; transcript_id "MSTRG.116139.253"; exon_number "38";
chr21	StringTie	transcript	46458961	46572735	1000	+	.	gene_id "MSTRG.116139"; transcript_id "MSTRG.116139.254";
chr21	StringTie	exon	46458961	46459222	1000	+	.	gene_id "MSTRG.116139"; transcript_id "MSTRG.116139.254"; exon_number "1";
chr21	StringTie	exon	46484757	46484828	1000	+	.	gene_id "MSTRG.116139"; transcript_id "MSTRG.116139.254"; exon_number "2";
chr21	StringTie	exon	46490600	46490719	1000	+	.	gene_id "MSTRG.116139"; transcript_id "MSTRG.116139.254"; exon_number "3";
chr21	StringTie	exon	46496988	46497107	1000	+	.	gene_id "MSTRG.116139"; transcript_id "MSTRG.116139.254"; exon_number "4";
chr21	StringTie	exon	46498582	46498833	1000	+	.	gene_id "MSTRG.116139"; transcript_id "MSTRG.116139.254"; exon_number "5";
chr21	StringTie	exon	46504358	46504489	1000	+	.	gene_id "MSTRG.116139"; transcript_id "MSTRG.116139.254"; exon_number "6";
chr21	StringTie	exon	46509257	46509376	1000	+	.	gene_id "MSTRG.116139"; transcript_id "MSTRG.116139.254"; exon_number "7";
chr21	StringTie	exon	46511417	46511614	1000	+	.	gene_id "MSTRG.116139"; transcript_id "MSTRG.116139.254"; exon_number "8";
chr21	StringTie	exon	46529092	46529183	1000	+	.	gene_id "MSTRG.116139"; transcript_id "MSTRG.116139.254"; exon_number "9";
chr21	StringTie	exon	46532127	46532237	1000	+	.	gene_id "MSTRG.116139"; transcript_id "MSTRG.116139.254"; exon_number "10";
chr21	StringTie	exon	46533524	46533647	1000	+	.	gene_id "MSTRG.116139"; transcript_id "MSTRG.116139.254"; exon_number "11";
chr21	StringTie	exon	46534004	46534113	1000	+	.	gene_id "MSTRG.116139"; transcript_id "MSTRG.116139.254"; exon_number "12";
chr21	StringTie	exon	46534585	46534687	1000	+	.	gene_id "MSTRG.116139"; transcript_id "MSTRG.116139.254"; exon_number "13";
chr21	StringTie	exon	46537224	46537288	1000	+	.	gene_id "MSTRG.116139"; transcript_id "MSTRG.116139.254"; exon_number "14";
chr21	StringTie	exon	46537446	46537539	1000	+	.	gene_id "MSTRG.116139"; transcript_id "MSTRG.116139.254"; exon_number "15";
chr21	StringTie	exon	46538483	46538602	1000	+	.	gene_id "MSTRG.116139"; transcript_id "MSTRG.116139.254"; exon_number "16";
chr21	StringTie	exon	46539877	46539991	1000	+	.	gene_id "MSTRG.116139"; transcript_id "MSTRG.116139.254"; exon_number "17";
chr21	StringTie	exon	46541756	46541895	1000	+	.	gene_id "MSTRG.116139"; transcript_id "MSTRG.116139.254"; exon_number "18";
chr21	StringTie	exon	46545137	46545273	1000	+	.	gene_id "MSTRG.116139"; transcript_id "MSTRG.116139.254"; exon_number "19";
chr21	StringTie	exon	46545881	46545961	1000	+	.	gene_id "MSTRG.116139"; transcript_id "MSTRG.116139.254"; exon_number "20";
chr21	StringTie	exon	46546915	46547042	1000	+	.	gene_id "MSTRG.116139"; transcript_id "MSTRG.116139.254"; exon_number "21";
chr21	StringTie	exon	46549771	46549885	1000	+	.	gene_id "MSTRG.116139"; transcript_id "MSTRG.116139.254"; exon_number "22";
chr21	StringTie	exon	46550543	46550744	1000	+	.	gene_id "MSTRG.116139"; transcript_id "MSTRG.116139.254"; exon_number "23";
chr21	StringTie	exon	46551634	46551743	1000	+	.	gene_id "MSTRG.116139"; transcript_id "MSTRG.116139.254"; exon_number "24";
chr21	StringTie	exon	46551824	46551904	1000	+	.	gene_id "MSTRG.116139"; transcript_id "MSTRG.116139.254"; exon_number "25";
chr21	StringTie	exon	46554169	46554292	1000	+	.	gene_id "MSTRG.116139"; transcript_id "MSTRG.116139.254"; exon_number "26";
chr21	StringTie	exon	46554575	46554696	1000	+	.	gene_id "MSTRG.116139"; transcript_id "MSTRG.116139.254"; exon_number "27";
chr21	StringTie	exon	46554822	46554933	1000	+	.	gene_id "MSTRG.116139"; transcript_id "MSTRG.116139.254"; exon_number "28";
chr21	StringTie	exon	46555982	46556091	1000	+	.	gene_id "MSTRG.116139"; transcript_id "MSTRG.116139.254"; exon_number "29";
chr21	StringTie	exon	46556939	46557069	1000	+	.	gene_id "MSTRG.116139"; transcript_id "MSTRG.116139.254"; exon_number "30";
chr21	StringTie	exon	46557585	46557753	1000	+	.	gene_id "MSTRG.116139"; transcript_id "MSTRG.116139.254"; exon_number "31";
chr21	StringTie	exon	46558223	46558393	1000	+	.	gene_id "MSTRG.116139"; transcript_id "MSTRG.116139.254"; exon_number "32";
chr21	StringTie	exon	46559834	46559863	1000	+	.	gene_id "MSTRG.116139"; transcript_id "MSTRG.116139.254"; exon_number "33";
chr21	StringTie	exon	46560722	46560783	1000	+	.	gene_id "MSTRG.116139"; transcript_id "MSTRG.116139.254"; exon_number "34";
chr21	StringTie	exon	46561748	46561805	1000	+	.	gene_id "MSTRG.116139"; transcript_id "MSTRG.116139.254"; exon_number "35";
chr21	StringTie	exon	46563858	46563932	1000	+	.	gene_id "MSTRG.116139"; transcript_id "MSTRG.116139.254"; exon_number "36";
chr21	StringTie	exon	46565713	46565887	1000	+	.	gene_id "MSTRG.116139"; transcript_id "MSTRG.116139.254"; exon_number "37";
chr21	StringTie	exon	46566560	46566683	1000	+	.	gene_id "MSTRG.116139"; transcript_id "MSTRG.116139.254"; exon_number "38";
chr21	StringTie	exon	46567370	46572735	1000	+	.	gene_id "MSTRG.116139"; transcript_id "MSTRG.116139.254"; exon_number "39";
chr21	StringTie	transcript	46458963	46569697	1000	+	.	gene_id "MSTRG.116139"; transcript_id "MSTRG.116139.255";
chr21	StringTie	exon	46458963	46459222	1000	+	.	gene_id "MSTRG.116139"; transcript_id "MSTRG.116139.255"; exon_number "1";
chr21	StringTie	exon	46484757	46484828	1000	+	.	gene_id "MSTRG.116139"; transcript_id "MSTRG.116139.255"; exon_number "2";
chr21	StringTie	exon	46490600	46490719	1000	+	.	gene_id "MSTRG.116139"; transcript_id "MSTRG.116139.255"; exon_number "3";
chr21	StringTie	exon	46496988	46497107	1000	+	.	gene_id "MSTRG.116139"; transcript_id "MSTRG.116139.255"; exon_number "4";
chr21	StringTie	exon	46498582	46498833	1000	+	.	gene_id "MSTRG.116139"; transcript_id "MSTRG.116139.255"; exon_number "5";
chr21	StringTie	exon	46504361	46504489	1000	+	.	gene_id "MSTRG.116139"; transcript_id "MSTRG.116139.255"; exon_number "6";
chr21	StringTie	exon	46509257	46509376	1000	+	.	gene_id "MSTRG.116139"; transcript_id "MSTRG.116139.255"; exon_number "7";
chr21	StringTie	exon	46511417	46511614	1000	+	.	gene_id "MSTRG.116139"; transcript_id "MSTRG.116139.255"; exon_number "8";
chr21	StringTie	exon	46529092	46529183	1000	+	.	gene_id "MSTRG.116139"; transcript_id "MSTRG.116139.255"; exon_number "9";
chr21	StringTie	exon	46532127	46532237	1000	+	.	gene_id "MSTRG.116139"; transcript_id "MSTRG.116139.255"; exon_number "10";
chr21	StringTie	exon	46533524	46533647	1000	+	.	gene_id "MSTRG.116139"; transcript_id "MSTRG.116139.255"; exon_number "11";
chr21	StringTie	exon	46534004	46534113	1000	+	.	gene_id "MSTRG.116139"; transcript_id "MSTRG.116139.255"; exon_number "12";
chr21	StringTie	exon	46534585	46534687	1000	+	.	gene_id "MSTRG.116139"; transcript_id "MSTRG.116139.255"; exon_number "13";
chr21	StringTie	exon	46537224	46537288	1000	+	.	gene_id "MSTRG.116139"; transcript_id "MSTRG.116139.255"; exon_number "14";
chr21	StringTie	exon	46537446	46537539	1000	+	.	gene_id "MSTRG.116139"; transcript_id "MSTRG.116139.255"; exon_number "15";
chr21	StringTie	exon	46538483	46538602	1000	+	.	gene_id "MSTRG.116139"; transcript_id "MSTRG.116139.255"; exon_number "16";
chr21	StringTie	exon	46539877	46539991	1000	+	.	gene_id "MSTRG.116139"; transcript_id "MSTRG.116139.255"; exon_number "17";
chr21	StringTie	exon	46541756	46541895	1000	+	.	gene_id "MSTRG.116139"; transcript_id "MSTRG.116139.255"; exon_number "18";
chr21	StringTie	exon	46545137	46545273	1000	+	.	gene_id "MSTRG.116139"; transcript_id "MSTRG.116139.255"; exon_number "19";
chr21	StringTie	exon	46545881	46545961	1000	+	.	gene_id "MSTRG.116139"; transcript_id "MSTRG.116139.255"; exon_number "20";
chr21	StringTie	exon	46546915	46547042	1000	+	.	gene_id "MSTRG.116139"; transcript_id "MSTRG.116139.255"; exon_number "21";
chr21	StringTie	exon	46549771	46549885	1000	+	.	gene_id "MSTRG.116139"; transcript_id "MSTRG.116139.255"; exon_number "22";
chr21	StringTie	exon	46550543	46550744	1000	+	.	gene_id "MSTRG.116139"; transcript_id "MSTRG.116139.255"; exon_number "23";
chr21	StringTie	exon	46551634	46551743	1000	+	.	gene_id "MSTRG.116139"; transcript_id "MSTRG.116139.255"; exon_number "24";
chr21	StringTie	exon	46551824	46551904	1000	+	.	gene_id "MSTRG.116139"; transcript_id "MSTRG.116139.255"; exon_number "25";
chr21	StringTie	exon	46554169	46554292	1000	+	.	gene_id "MSTRG.116139"; transcript_id "MSTRG.116139.255"; exon_number "26";
chr21	StringTie	exon	46554575	46554696	1000	+	.	gene_id "MSTRG.116139"; transcript_id "MSTRG.116139.255"; exon_number "27";
chr21	StringTie	exon	46554822	46554933	1000	+	.	gene_id "MSTRG.116139"; transcript_id "MSTRG.116139.255"; exon_number "28";
chr21	StringTie	exon	46555982	46556091	1000	+	.	gene_id "MSTRG.116139"; transcript_id "MSTRG.116139.255"; exon_number "29";
chr21	StringTie	exon	46556939	46557069	1000	+	.	gene_id "MSTRG.116139"; transcript_id "MSTRG.116139.255"; exon_number "30";
chr21	StringTie	exon	46557585	46557753	1000	+	.	gene_id "MSTRG.116139"; transcript_id "MSTRG.116139.255"; exon_number "31";
chr21	StringTie	exon	46558223	46558393	1000	+	.	gene_id "MSTRG.116139"; transcript_id "MSTRG.116139.255"; exon_number "32";
chr21	StringTie	exon	46560722	46560783	1000	+	.	gene_id "MSTRG.116139"; transcript_id "MSTRG.116139.255"; exon_number "33";
chr21	StringTie	exon	46561748	46561805	1000	+	.	gene_id "MSTRG.116139"; transcript_id "MSTRG.116139.255"; exon_number "34";
chr21	StringTie	exon	46563858	46563932	1000	+	.	gene_id "MSTRG.116139"; transcript_id "MSTRG.116139.255"; exon_number "35";
chr21	StringTie	exon	46565713	46565887	1000	+	.	gene_id "MSTRG.116139"; transcript_id "MSTRG.116139.255"; exon_number "36";
chr21	StringTie	exon	46566560	46566654	1000	+	.	gene_id "MSTRG.116139"; transcript_id "MSTRG.116139.255"; exon_number "37";
chr21	StringTie	exon	46567376	46569697	1000	+	.	gene_id "MSTRG.116139"; transcript_id "MSTRG.116139.255"; exon_number "38";
chr21	StringTie	transcript	46458963	46572186	1000	+	.	gene_id "MSTRG.116139"; transcript_id "MSTRG.116139.256";
chr21	StringTie	exon	46458963	46459222	1000	+	.	gene_id "MSTRG.116139"; transcript_id "MSTRG.116139.256"; exon_number "1";
chr21	StringTie	exon	46484757	46484828	1000	+	.	gene_id "MSTRG.116139"; transcript_id "MSTRG.116139.256"; exon_number "2";
chr21	StringTie	exon	46490600	46490719	1000	+	.	gene_id "MSTRG.116139"; transcript_id "MSTRG.116139.256"; exon_number "3";
chr21	StringTie	exon	46496988	46497107	1000	+	.	gene_id "MSTRG.116139"; transcript_id "MSTRG.116139.256"; exon_number "4";
chr21	StringTie	exon	46504361	46504489	1000	+	.	gene_id "MSTRG.116139"; transcript_id "MSTRG.116139.256"; exon_number "5";
chr21	StringTie	exon	46509257	46509376	1000	+	.	gene_id "MSTRG.116139"; transcript_id "MSTRG.116139.256"; exon_number "6";
chr21	StringTie	exon	46511417	46511614	1000	+	.	gene_id "MSTRG.116139"; transcript_id "MSTRG.116139.256"; exon_number "7";
chr21	StringTie	exon	46529092	46529183	1000	+	.	gene_id "MSTRG.116139"; transcript_id "MSTRG.116139.256"; exon_number "8";
chr21	StringTie	exon	46532127	46532237	1000	+	.	gene_id "MSTRG.116139"; transcript_id "MSTRG.116139.256"; exon_number "9";
chr21	StringTie	exon	46533524	46533647	1000	+	.	gene_id "MSTRG.116139"; transcript_id "MSTRG.116139.256"; exon_number "10";
chr21	StringTie	exon	46534004	46534113	1000	+	.	gene_id "MSTRG.116139"; transcript_id "MSTRG.116139.256"; exon_number "11";
chr21	StringTie	exon	46534585	46534687	1000	+	.	gene_id "MSTRG.116139"; transcript_id "MSTRG.116139.256"; exon_number "12";
chr21	StringTie	exon	46537224	46537288	1000	+	.	gene_id "MSTRG.116139"; transcript_id "MSTRG.116139.256"; exon_number "13";
chr21	StringTie	exon	46537446	46537539	1000	+	.	gene_id "MSTRG.116139"; transcript_id "MSTRG.116139.256"; exon_number "14";
chr21	StringTie	exon	46538483	46538602	1000	+	.	gene_id "MSTRG.116139"; transcript_id "MSTRG.116139.256"; exon_number "15";
chr21	StringTie	exon	46539877	46539991	1000	+	.	gene_id "MSTRG.116139"; transcript_id "MSTRG.116139.256"; exon_number "16";
chr21	StringTie	exon	46541756	46541895	1000	+	.	gene_id "MSTRG.116139"; transcript_id "MSTRG.116139.256"; exon_number "17";
chr21	StringTie	exon	46545137	46545273	1000	+	.	gene_id "MSTRG.116139"; transcript_id "MSTRG.116139.256"; exon_number "18";
chr21	StringTie	exon	46545881	46545961	1000	+	.	gene_id "MSTRG.116139"; transcript_id "MSTRG.116139.256"; exon_number "19";
chr21	StringTie	exon	46546915	46547042	1000	+	.	gene_id "MSTRG.116139"; transcript_id "MSTRG.116139.256"; exon_number "20";
chr21	StringTie	exon	46549771	46549885	1000	+	.	gene_id "MSTRG.116139"; transcript_id "MSTRG.116139.256"; exon_number "21";
chr21	StringTie	exon	46550543	46550744	1000	+	.	gene_id "MSTRG.116139"; transcript_id "MSTRG.116139.256"; exon_number "22";
chr21	StringTie	exon	46551634	46551743	1000	+	.	gene_id "MSTRG.116139"; transcript_id "MSTRG.116139.256"; exon_number "23";
chr21	StringTie	exon	46551824	46551904	1000	+	.	gene_id "MSTRG.116139"; transcript_id "MSTRG.116139.256"; exon_number "24";
chr21	StringTie	exon	46554169	46554292	1000	+	.	gene_id "MSTRG.116139"; transcript_id "MSTRG.116139.256"; exon_number "25";
chr21	StringTie	exon	46554575	46554696	1000	+	.	gene_id "MSTRG.116139"; transcript_id "MSTRG.116139.256"; exon_number "26";
chr21	StringTie	exon	46554822	46554933	1000	+	.	gene_id "MSTRG.116139"; transcript_id "MSTRG.116139.256"; exon_number "27";
chr21	StringTie	exon	46555982	46556091	1000	+	.	gene_id "MSTRG.116139"; transcript_id "MSTRG.116139.256"; exon_number "28";
chr21	StringTie	exon	46556939	46557069	1000	+	.	gene_id "MSTRG.116139"; transcript_id "MSTRG.116139.256"; exon_number "29";
chr21	StringTie	exon	46557585	46557753	1000	+	.	gene_id "MSTRG.116139"; transcript_id "MSTRG.116139.256"; exon_number "30";
chr21	StringTie	exon	46558223	46558393	1000	+	.	gene_id "MSTRG.116139"; transcript_id "MSTRG.116139.256"; exon_number "31";
chr21	StringTie	exon	46560722	46560783	1000	+	.	gene_id "MSTRG.116139"; transcript_id "MSTRG.116139.256"; exon_number "32";
chr21	StringTie	exon	46561748	46561805	1000	+	.	gene_id "MSTRG.116139"; transcript_id "MSTRG.116139.256"; exon_number "33";
chr21	StringTie	exon	46563858	46563932	1000	+	.	gene_id "MSTRG.116139"; transcript_id "MSTRG.116139.256"; exon_number "34";
chr21	StringTie	exon	46565713	46565887	1000	+	.	gene_id "MSTRG.116139"; transcript_id "MSTRG.116139.256"; exon_number "35";
chr21	StringTie	exon	46566560	46566683	1000	+	.	gene_id "MSTRG.116139"; transcript_id "MSTRG.116139.256"; exon_number "36";
chr21	StringTie	exon	46567370	46567674	1000	+	.	gene_id "MSTRG.116139"; transcript_id "MSTRG.116139.256"; exon_number "37";
chr21	StringTie	exon	46570630	46572186	1000	+	.	gene_id "MSTRG.116139"; transcript_id "MSTRG.116139.256"; exon_number "38";
chr21	StringTie	transcript	46458963	46582126	1000	+	.	gene_id "MSTRG.116139"; transcript_id "MSTRG.116139.257";
chr21	StringTie	exon	46458963	46459222	1000	+	.	gene_id "MSTRG.116139"; transcript_id "MSTRG.116139.257"; exon_number "1";
chr21	StringTie	exon	46484757	46484828	1000	+	.	gene_id "MSTRG.116139"; transcript_id "MSTRG.116139.257"; exon_number "2";
chr21	StringTie	exon	46490600	46490719	1000	+	.	gene_id "MSTRG.116139"; transcript_id "MSTRG.116139.257"; exon_number "3";
chr21	StringTie	exon	46496988	46497107	1000	+	.	gene_id "MSTRG.116139"; transcript_id "MSTRG.116139.257"; exon_number "4";
chr21	StringTie	exon	46498582	46498833	1000	+	.	gene_id "MSTRG.116139"; transcript_id "MSTRG.116139.257"; exon_number "5";
chr21	StringTie	exon	46504361	46504489	1000	+	.	gene_id "MSTRG.116139"; transcript_id "MSTRG.116139.257"; exon_number "6";
chr21	StringTie	exon	46509257	46509376	1000	+	.	gene_id "MSTRG.116139"; transcript_id "MSTRG.116139.257"; exon_number "7";
chr21	StringTie	exon	46511417	46511614	1000	+	.	gene_id "MSTRG.116139"; transcript_id "MSTRG.116139.257"; exon_number "8";
chr21	StringTie	exon	46529092	46529183	1000	+	.	gene_id "MSTRG.116139"; transcript_id "MSTRG.116139.257"; exon_number "9";
chr21	StringTie	exon	46532127	46532237	1000	+	.	gene_id "MSTRG.116139"; transcript_id "MSTRG.116139.257"; exon_number "10";
chr21	StringTie	exon	46533524	46533647	1000	+	.	gene_id "MSTRG.116139"; transcript_id "MSTRG.116139.257"; exon_number "11";
chr21	StringTie	exon	46534004	46534113	1000	+	.	gene_id "MSTRG.116139"; transcript_id "MSTRG.116139.257"; exon_number "12";
chr21	StringTie	exon	46534585	46534687	1000	+	.	gene_id "MSTRG.116139"; transcript_id "MSTRG.116139.257"; exon_number "13";
chr21	StringTie	exon	46537224	46537288	1000	+	.	gene_id "MSTRG.116139"; transcript_id "MSTRG.116139.257"; exon_number "14";
chr21	StringTie	exon	46537446	46537539	1000	+	.	gene_id "MSTRG.116139"; transcript_id "MSTRG.116139.257"; exon_number "15";
chr21	StringTie	exon	46538483	46538602	1000	+	.	gene_id "MSTRG.116139"; transcript_id "MSTRG.116139.257"; exon_number "16";
chr21	StringTie	exon	46539877	46539991	1000	+	.	gene_id "MSTRG.116139"; transcript_id "MSTRG.116139.257"; exon_number "17";
chr21	StringTie	exon	46541756	46541895	1000	+	.	gene_id "MSTRG.116139"; transcript_id "MSTRG.116139.257"; exon_number "18";
chr21	StringTie	exon	46545137	46545273	1000	+	.	gene_id "MSTRG.116139"; transcript_id "MSTRG.116139.257"; exon_number "19";
chr21	StringTie	exon	46545881	46545961	1000	+	.	gene_id "MSTRG.116139"; transcript_id "MSTRG.116139.257"; exon_number "20";
chr21	StringTie	exon	46546915	46547042	1000	+	.	gene_id "MSTRG.116139"; transcript_id "MSTRG.116139.257"; exon_number "21";
chr21	StringTie	exon	46549771	46549885	1000	+	.	gene_id "MSTRG.116139"; transcript_id "MSTRG.116139.257"; exon_number "22";
chr21	StringTie	exon	46550543	46550744	1000	+	.	gene_id "MSTRG.116139"; transcript_id "MSTRG.116139.257"; exon_number "23";
chr21	StringTie	exon	46551634	46551743	1000	+	.	gene_id "MSTRG.116139"; transcript_id "MSTRG.116139.257"; exon_number "24";
chr21	StringTie	exon	46551824	46551904	1000	+	.	gene_id "MSTRG.116139"; transcript_id "MSTRG.116139.257"; exon_number "25";
chr21	StringTie	exon	46554169	46554292	1000	+	.	gene_id "MSTRG.116139"; transcript_id "MSTRG.116139.257"; exon_number "26";
chr21	StringTie	exon	46554575	46554696	1000	+	.	gene_id "MSTRG.116139"; transcript_id "MSTRG.116139.257"; exon_number "27";
chr21	StringTie	exon	46554822	46554933	1000	+	.	gene_id "MSTRG.116139"; transcript_id "MSTRG.116139.257"; exon_number "28";
chr21	StringTie	exon	46555982	46556091	1000	+	.	gene_id "MSTRG.116139"; transcript_id "MSTRG.116139.257"; exon_number "29";
chr21	StringTie	exon	46556939	46557069	1000	+	.	gene_id "MSTRG.116139"; transcript_id "MSTRG.116139.257"; exon_number "30";
chr21	StringTie	exon	46557585	46557753	1000	+	.	gene_id "MSTRG.116139"; transcript_id "MSTRG.116139.257"; exon_number "31";
chr21	StringTie	exon	46558223	46558393	1000	+	.	gene_id "MSTRG.116139"; transcript_id "MSTRG.116139.257"; exon_number "32";
chr21	StringTie	exon	46559842	46559863	1000	+	.	gene_id "MSTRG.116139"; transcript_id "MSTRG.116139.257"; exon_number "33";
chr21	StringTie	exon	46560722	46560783	1000	+	.	gene_id "MSTRG.116139"; transcript_id "MSTRG.116139.257"; exon_number "34";
chr21	StringTie	exon	46561748	46561805	1000	+	.	gene_id "MSTRG.116139"; transcript_id "MSTRG.116139.257"; exon_number "35";
chr21	StringTie	exon	46563858	46563932	1000	+	.	gene_id "MSTRG.116139"; transcript_id "MSTRG.116139.257"; exon_number "36";
chr21	StringTie	exon	46565713	46565887	1000	+	.	gene_id "MSTRG.116139"; transcript_id "MSTRG.116139.257"; exon_number "37";
chr21	StringTie	exon	46566560	46566683	1000	+	.	gene_id "MSTRG.116139"; transcript_id "MSTRG.116139.257"; exon_number "38";
chr21	StringTie	exon	46567370	46571064	1000	+	.	gene_id "MSTRG.116139"; transcript_id "MSTRG.116139.257"; exon_number "39";
chr21	StringTie	exon	46581681	46582126	1000	+	.	gene_id "MSTRG.116139"; transcript_id "MSTRG.116139.257"; exon_number "40";
chr21	StringTie	transcript	46458963	46593283	1000	+	.	gene_id "MSTRG.116139"; transcript_id "MSTRG.116139.258";
chr21	StringTie	exon	46458963	46459222	1000	+	.	gene_id "MSTRG.116139"; transcript_id "MSTRG.116139.258"; exon_number "1";
chr21	StringTie	exon	46463066	46463228	1000	+	.	gene_id "MSTRG.116139"; transcript_id "MSTRG.116139.258"; exon_number "2";
chr21	StringTie	exon	46484757	46484828	1000	+	.	gene_id "MSTRG.116139"; transcript_id "MSTRG.116139.258"; exon_number "3";
chr21	StringTie	exon	46490600	46490719	1000	+	.	gene_id "MSTRG.116139"; transcript_id "MSTRG.116139.258"; exon_number "4";
chr21	StringTie	exon	46496988	46497107	1000	+	.	gene_id "MSTRG.116139"; transcript_id "MSTRG.116139.258"; exon_number "5";
chr21	StringTie	exon	46498582	46498833	1000	+	.	gene_id "MSTRG.116139"; transcript_id "MSTRG.116139.258"; exon_number "6";
chr21	StringTie	exon	46504361	46504489	1000	+	.	gene_id "MSTRG.116139"; transcript_id "MSTRG.116139.258"; exon_number "7";
chr21	StringTie	exon	46509257	46509376	1000	+	.	gene_id "MSTRG.116139"; transcript_id "MSTRG.116139.258"; exon_number "8";
chr21	StringTie	exon	46511417	46511614	1000	+	.	gene_id "MSTRG.116139"; transcript_id "MSTRG.116139.258"; exon_number "9";
chr21	StringTie	exon	46529092	46529183	1000	+	.	gene_id "MSTRG.116139"; transcript_id "MSTRG.116139.258"; exon_number "10";
chr21	StringTie	exon	46532127	46532237	1000	+	.	gene_id "MSTRG.116139"; transcript_id "MSTRG.116139.258"; exon_number "11";
chr21	StringTie	exon	46533524	46533647	1000	+	.	gene_id "MSTRG.116139"; transcript_id "MSTRG.116139.258"; exon_number "12";
chr21	StringTie	exon	46534004	46534113	1000	+	.	gene_id "MSTRG.116139"; transcript_id "MSTRG.116139.258"; exon_number "13";
chr21	StringTie	exon	46534585	46534687	1000	+	.	gene_id "MSTRG.116139"; transcript_id "MSTRG.116139.258"; exon_number "14";
chr21	StringTie	exon	46537224	46537288	1000	+	.	gene_id "MSTRG.116139"; transcript_id "MSTRG.116139.258"; exon_number "15";
chr21	StringTie	exon	46537446	46537539	1000	+	.	gene_id "MSTRG.116139"; transcript_id "MSTRG.116139.258"; exon_number "16";
chr21	StringTie	exon	46538483	46538602	1000	+	.	gene_id "MSTRG.116139"; transcript_id "MSTRG.116139.258"; exon_number "17";
chr21	StringTie	exon	46539877	46539991	1000	+	.	gene_id "MSTRG.116139"; transcript_id "MSTRG.116139.258"; exon_number "18";
chr21	StringTie	exon	46541756	46541895	1000	+	.	gene_id "MSTRG.116139"; transcript_id "MSTRG.116139.258"; exon_number "19";
chr21	StringTie	exon	46545137	46545273	1000	+	.	gene_id "MSTRG.116139"; transcript_id "MSTRG.116139.258"; exon_number "20";
chr21	StringTie	exon	46545881	46545961	1000	+	.	gene_id "MSTRG.116139"; transcript_id "MSTRG.116139.258"; exon_number "21";
chr21	StringTie	exon	46546915	46547042	1000	+	.	gene_id "MSTRG.116139"; transcript_id "MSTRG.116139.258"; exon_number "22";
chr21	StringTie	exon	46549771	46549885	1000	+	.	gene_id "MSTRG.116139"; transcript_id "MSTRG.116139.258"; exon_number "23";
chr21	StringTie	exon	46550543	46550744	1000	+	.	gene_id "MSTRG.116139"; transcript_id "MSTRG.116139.258"; exon_number "24";
chr21	StringTie	exon	46551634	46551743	1000	+	.	gene_id "MSTRG.116139"; transcript_id "MSTRG.116139.258"; exon_number "25";
chr21	StringTie	exon	46551824	46551904	1000	+	.	gene_id "MSTRG.116139"; transcript_id "MSTRG.116139.258"; exon_number "26";
chr21	StringTie	exon	46554169	46554292	1000	+	.	gene_id "MSTRG.116139"; transcript_id "MSTRG.116139.258"; exon_number "27";
chr21	StringTie	exon	46554575	46554696	1000	+	.	gene_id "MSTRG.116139"; transcript_id "MSTRG.116139.258"; exon_number "28";
chr21	StringTie	exon	46554822	46554933	1000	+	.	gene_id "MSTRG.116139"; transcript_id "MSTRG.116139.258"; exon_number "29";
chr21	StringTie	exon	46555982	46556091	1000	+	.	gene_id "MSTRG.116139"; transcript_id "MSTRG.116139.258"; exon_number "30";
chr21	StringTie	exon	46556403	46557069	1000	+	.	gene_id "MSTRG.116139"; transcript_id "MSTRG.116139.258"; exon_number "31";
chr21	StringTie	exon	46557585	46557753	1000	+	.	gene_id "MSTRG.116139"; transcript_id "MSTRG.116139.258"; exon_number "32";
chr21	StringTie	exon	46558223	46558393	1000	+	.	gene_id "MSTRG.116139"; transcript_id "MSTRG.116139.258"; exon_number "33";
chr21	StringTie	exon	46560722	46560783	1000	+	.	gene_id "MSTRG.116139"; transcript_id "MSTRG.116139.258"; exon_number "34";
chr21	StringTie	exon	46561748	46561805	1000	+	.	gene_id "MSTRG.116139"; transcript_id "MSTRG.116139.258"; exon_number "35";
chr21	StringTie	exon	46563858	46563932	1000	+	.	gene_id "MSTRG.116139"; transcript_id "MSTRG.116139.258"; exon_number "36";
chr21	StringTie	exon	46565713	46565887	1000	+	.	gene_id "MSTRG.116139"; transcript_id "MSTRG.116139.258"; exon_number "37";
chr21	StringTie	exon	46566560	46566683	1000	+	.	gene_id "MSTRG.116139"; transcript_id "MSTRG.116139.258"; exon_number "38";
chr21	StringTie	exon	46567370	46571064	1000	+	.	gene_id "MSTRG.116139"; transcript_id "MSTRG.116139.258"; exon_number "39";
chr21	StringTie	exon	46581681	46593283	1000	+	.	gene_id "MSTRG.116139"; transcript_id "MSTRG.116139.258"; exon_number "40";
chr21	StringTie	transcript	46458964	46570015	1000	+	.	gene_id "MSTRG.116139"; transcript_id "MSTRG.116139.259";
chr21	StringTie	exon	46458964	46459222	1000	+	.	gene_id "MSTRG.116139"; transcript_id "MSTRG.116139.259"; exon_number "1";
chr21	StringTie	exon	46484757	46484828	1000	+	.	gene_id "MSTRG.116139"; transcript_id "MSTRG.116139.259"; exon_number "2";
chr21	StringTie	exon	46490600	46490719	1000	+	.	gene_id "MSTRG.116139"; transcript_id "MSTRG.116139.259"; exon_number "3";
chr21	StringTie	exon	46496988	46497107	1000	+	.	gene_id "MSTRG.116139"; transcript_id "MSTRG.116139.259"; exon_number "4";
chr21	StringTie	exon	46498582	46498833	1000	+	.	gene_id "MSTRG.116139"; transcript_id "MSTRG.116139.259"; exon_number "5";
chr21	StringTie	exon	46504358	46504489	1000	+	.	gene_id "MSTRG.116139"; transcript_id "MSTRG.116139.259"; exon_number "6";
chr21	StringTie	exon	46509257	46509376	1000	+	.	gene_id "MSTRG.116139"; transcript_id "MSTRG.116139.259"; exon_number "7";
chr21	StringTie	exon	46511417	46511614	1000	+	.	gene_id "MSTRG.116139"; transcript_id "MSTRG.116139.259"; exon_number "8";
chr21	StringTie	exon	46529092	46529183	1000	+	.	gene_id "MSTRG.116139"; transcript_id "MSTRG.116139.259"; exon_number "9";
chr21	StringTie	exon	46532127	46532237	1000	+	.	gene_id "MSTRG.116139"; transcript_id "MSTRG.116139.259"; exon_number "10";
chr21	StringTie	exon	46533524	46533647	1000	+	.	gene_id "MSTRG.116139"; transcript_id "MSTRG.116139.259"; exon_number "11";
chr21	StringTie	exon	46534004	46534113	1000	+	.	gene_id "MSTRG.116139"; transcript_id "MSTRG.116139.259"; exon_number "12";
chr21	StringTie	exon	46534585	46534687	1000	+	.	gene_id "MSTRG.116139"; transcript_id "MSTRG.116139.259"; exon_number "13";
chr21	StringTie	exon	46537224	46537288	1000	+	.	gene_id "MSTRG.116139"; transcript_id "MSTRG.116139.259"; exon_number "14";
chr21	StringTie	exon	46537446	46537539	1000	+	.	gene_id "MSTRG.116139"; transcript_id "MSTRG.116139.259"; exon_number "15";
chr21	StringTie	exon	46538483	46538602	1000	+	.	gene_id "MSTRG.116139"; transcript_id "MSTRG.116139.259"; exon_number "16";
chr21	StringTie	exon	46539877	46539991	1000	+	.	gene_id "MSTRG.116139"; transcript_id "MSTRG.116139.259"; exon_number "17";
chr21	StringTie	exon	46541756	46541895	1000	+	.	gene_id "MSTRG.116139"; transcript_id "MSTRG.116139.259"; exon_number "18";
chr21	StringTie	exon	46545137	46545273	1000	+	.	gene_id "MSTRG.116139"; transcript_id "MSTRG.116139.259"; exon_number "19";
chr21	StringTie	exon	46545881	46545961	1000	+	.	gene_id "MSTRG.116139"; transcript_id "MSTRG.116139.259"; exon_number "20";
chr21	StringTie	exon	46546915	46547042	1000	+	.	gene_id "MSTRG.116139"; transcript_id "MSTRG.116139.259"; exon_number "21";
chr21	StringTie	exon	46549771	46549885	1000	+	.	gene_id "MSTRG.116139"; transcript_id "MSTRG.116139.259"; exon_number "22";
chr21	StringTie	exon	46550543	46550744	1000	+	.	gene_id "MSTRG.116139"; transcript_id "MSTRG.116139.259"; exon_number "23";
chr21	StringTie	exon	46551634	46551743	1000	+	.	gene_id "MSTRG.116139"; transcript_id "MSTRG.116139.259"; exon_number "24";
chr21	StringTie	exon	46551824	46551904	1000	+	.	gene_id "MSTRG.116139"; transcript_id "MSTRG.116139.259"; exon_number "25";
chr21	StringTie	exon	46554169	46554292	1000	+	.	gene_id "MSTRG.116139"; transcript_id "MSTRG.116139.259"; exon_number "26";
chr21	StringTie	exon	46554575	46554696	1000	+	.	gene_id "MSTRG.116139"; transcript_id "MSTRG.116139.259"; exon_number "27";
chr21	StringTie	exon	46554822	46554933	1000	+	.	gene_id "MSTRG.116139"; transcript_id "MSTRG.116139.259"; exon_number "28";
chr21	StringTie	exon	46555982	46556091	1000	+	.	gene_id "MSTRG.116139"; transcript_id "MSTRG.116139.259"; exon_number "29";
chr21	StringTie	exon	46556939	46557069	1000	+	.	gene_id "MSTRG.116139"; transcript_id "MSTRG.116139.259"; exon_number "30";
chr21	StringTie	exon	46557585	46557753	1000	+	.	gene_id "MSTRG.116139"; transcript_id "MSTRG.116139.259"; exon_number "31";
chr21	StringTie	exon	46558223	46558393	1000	+	.	gene_id "MSTRG.116139"; transcript_id "MSTRG.116139.259"; exon_number "32";
chr21	StringTie	exon	46560722	46560783	1000	+	.	gene_id "MSTRG.116139"; transcript_id "MSTRG.116139.259"; exon_number "33";
chr21	StringTie	exon	46561748	46561805	1000	+	.	gene_id "MSTRG.116139"; transcript_id "MSTRG.116139.259"; exon_number "34";
chr21	StringTie	exon	46563858	46563932	1000	+	.	gene_id "MSTRG.116139"; transcript_id "MSTRG.116139.259"; exon_number "35";
chr21	StringTie	exon	46565713	46565887	1000	+	.	gene_id "MSTRG.116139"; transcript_id "MSTRG.116139.259"; exon_number "36";
chr21	StringTie	exon	46566560	46566683	1000	+	.	gene_id "MSTRG.116139"; transcript_id "MSTRG.116139.259"; exon_number "37";
chr21	StringTie	exon	46567370	46570015	1000	+	.	gene_id "MSTRG.116139"; transcript_id "MSTRG.116139.259"; exon_number "38";
chr21	StringTie	transcript	46323884	46446115	1000	+	.	gene_id "MSTRG.116139"; transcript_id "MSTRG.116139.26";
chr21	StringTie	exon	46323884	46324282	1000	+	.	gene_id "MSTRG.116139"; transcript_id "MSTRG.116139.26"; exon_number "1";
chr21	StringTie	exon	46326377	46326589	1000	+	.	gene_id "MSTRG.116139"; transcript_id "MSTRG.116139.26"; exon_number "2";
chr21	StringTie	exon	46334397	46334768	1000	+	.	gene_id "MSTRG.116139"; transcript_id "MSTRG.116139.26"; exon_number "3";
chr21	StringTie	exon	46346128	46346208	1000	+	.	gene_id "MSTRG.116139"; transcript_id "MSTRG.116139.26"; exon_number "4";
chr21	StringTie	exon	46346743	46346998	1000	+	.	gene_id "MSTRG.116139"; transcript_id "MSTRG.116139.26"; exon_number "5";
chr21	StringTie	exon	46347457	46347512	1000	+	.	gene_id "MSTRG.116139"; transcript_id "MSTRG.116139.26"; exon_number "6";
chr21	StringTie	exon	46349012	46349186	1000	+	.	gene_id "MSTRG.116139"; transcript_id "MSTRG.116139.26"; exon_number "7";
chr21	StringTie	exon	46349684	46349820	1000	+	.	gene_id "MSTRG.116139"; transcript_id "MSTRG.116139.26"; exon_number "8";
chr21	StringTie	exon	46351429	46351540	1000	+	.	gene_id "MSTRG.116139"; transcript_id "MSTRG.116139.26"; exon_number "9";
chr21	StringTie	exon	46353104	46353326	1000	+	.	gene_id "MSTRG.116139"; transcript_id "MSTRG.116139.26"; exon_number "10";
chr21	StringTie	exon	46353987	46354068	1000	+	.	gene_id "MSTRG.116139"; transcript_id "MSTRG.116139.26"; exon_number "11";
chr21	StringTie	exon	46355452	46355626	1000	+	.	gene_id "MSTRG.116139"; transcript_id "MSTRG.116139.26"; exon_number "12";
chr21	StringTie	exon	46356974	46357191	1000	+	.	gene_id "MSTRG.116139"; transcript_id "MSTRG.116139.26"; exon_number "13";
chr21	StringTie	exon	46363480	46363934	1000	+	.	gene_id "MSTRG.116139"; transcript_id "MSTRG.116139.26"; exon_number "14";
chr21	StringTie	exon	46366584	46367139	1000	+	.	gene_id "MSTRG.116139"; transcript_id "MSTRG.116139.26"; exon_number "15";
chr21	StringTie	exon	46381694	46381840	1000	+	.	gene_id "MSTRG.116139"; transcript_id "MSTRG.116139.26"; exon_number "16";
chr21	StringTie	exon	46385832	46385983	1000	+	.	gene_id "MSTRG.116139"; transcript_id "MSTRG.116139.26"; exon_number "17";
chr21	StringTie	exon	46388742	46388884	1000	+	.	gene_id "MSTRG.116139"; transcript_id "MSTRG.116139.26"; exon_number "18";
chr21	StringTie	exon	46389199	46389431	1000	+	.	gene_id "MSTRG.116139"; transcript_id "MSTRG.116139.26"; exon_number "19";
chr21	StringTie	exon	46390670	46390832	1000	+	.	gene_id "MSTRG.116139"; transcript_id "MSTRG.116139.26"; exon_number "20";
chr21	StringTie	exon	46391164	46391376	1000	+	.	gene_id "MSTRG.116139"; transcript_id "MSTRG.116139.26"; exon_number "21";
chr21	StringTie	exon	46397265	46397494	1000	+	.	gene_id "MSTRG.116139"; transcript_id "MSTRG.116139.26"; exon_number "22";
chr21	StringTie	exon	46398014	46398130	1000	+	.	gene_id "MSTRG.116139"; transcript_id "MSTRG.116139.26"; exon_number "23";
chr21	StringTie	exon	46398235	46398255	1000	+	.	gene_id "MSTRG.116139"; transcript_id "MSTRG.116139.26"; exon_number "24";
chr21	StringTie	exon	46399590	46399796	1000	+	.	gene_id "MSTRG.116139"; transcript_id "MSTRG.116139.26"; exon_number "25";
chr21	StringTie	exon	46401551	46401721	1000	+	.	gene_id "MSTRG.116139"; transcript_id "MSTRG.116139.26"; exon_number "26";
chr21	StringTie	exon	46402331	46402483	1000	+	.	gene_id "MSTRG.116139"; transcript_id "MSTRG.116139.26"; exon_number "27";
chr21	StringTie	exon	46411189	46412067	1000	+	.	gene_id "MSTRG.116139"; transcript_id "MSTRG.116139.26"; exon_number "28";
chr21	StringTie	exon	46412837	46412992	1000	+	.	gene_id "MSTRG.116139"; transcript_id "MSTRG.116139.26"; exon_number "29";
chr21	StringTie	exon	46416069	46416839	1000	+	.	gene_id "MSTRG.116139"; transcript_id "MSTRG.116139.26"; exon_number "30";
chr21	StringTie	exon	46418204	46418306	1000	+	.	gene_id "MSTRG.116139"; transcript_id "MSTRG.116139.26"; exon_number "31";
chr21	StringTie	exon	46421970	46422124	1000	+	.	gene_id "MSTRG.116139"; transcript_id "MSTRG.116139.26"; exon_number "32";
chr21	StringTie	exon	46425831	46425971	1000	+	.	gene_id "MSTRG.116139"; transcript_id "MSTRG.116139.26"; exon_number "33";
chr21	StringTie	exon	46427622	46427795	1000	+	.	gene_id "MSTRG.116139"; transcript_id "MSTRG.116139.26"; exon_number "34";
chr21	StringTie	exon	46428395	46428590	1000	+	.	gene_id "MSTRG.116139"; transcript_id "MSTRG.116139.26"; exon_number "35";
chr21	StringTie	exon	46430010	46430232	1000	+	.	gene_id "MSTRG.116139"; transcript_id "MSTRG.116139.26"; exon_number "36";
chr21	StringTie	exon	46430507	46430657	1000	+	.	gene_id "MSTRG.116139"; transcript_id "MSTRG.116139.26"; exon_number "37";
chr21	StringTie	exon	46431529	46431978	1000	+	.	gene_id "MSTRG.116139"; transcript_id "MSTRG.116139.26"; exon_number "38";
chr21	StringTie	exon	46435904	46436148	1000	+	.	gene_id "MSTRG.116139"; transcript_id "MSTRG.116139.26"; exon_number "39";
chr21	StringTie	exon	46436979	46437221	1000	+	.	gene_id "MSTRG.116139"; transcript_id "MSTRG.116139.26"; exon_number "40";
chr21	StringTie	exon	46438164	46438337	1000	+	.	gene_id "MSTRG.116139"; transcript_id "MSTRG.116139.26"; exon_number "41";
chr21	StringTie	exon	46440083	46440202	1000	+	.	gene_id "MSTRG.116139"; transcript_id "MSTRG.116139.26"; exon_number "42";
chr21	StringTie	exon	46440855	46441084	1000	+	.	gene_id "MSTRG.116139"; transcript_id "MSTRG.116139.26"; exon_number "43";
chr21	StringTie	exon	46442497	46442573	1000	+	.	gene_id "MSTRG.116139"; transcript_id "MSTRG.116139.26"; exon_number "44";
chr21	StringTie	exon	46443810	46443948	1000	+	.	gene_id "MSTRG.116139"; transcript_id "MSTRG.116139.26"; exon_number "45";
chr21	StringTie	exon	46444694	46444821	1000	+	.	gene_id "MSTRG.116139"; transcript_id "MSTRG.116139.26"; exon_number "46";
chr21	StringTie	exon	46445284	46446115	1000	+	.	gene_id "MSTRG.116139"; transcript_id "MSTRG.116139.26"; exon_number "47";
chr21	StringTie	transcript	46458964	46570447	1000	+	.	gene_id "MSTRG.116139"; transcript_id "MSTRG.116139.260";
chr21	StringTie	exon	46458964	46459222	1000	+	.	gene_id "MSTRG.116139"; transcript_id "MSTRG.116139.260"; exon_number "1";
chr21	StringTie	exon	46484757	46484828	1000	+	.	gene_id "MSTRG.116139"; transcript_id "MSTRG.116139.260"; exon_number "2";
chr21	StringTie	exon	46490600	46490719	1000	+	.	gene_id "MSTRG.116139"; transcript_id "MSTRG.116139.260"; exon_number "3";
chr21	StringTie	exon	46494129	46494233	1000	+	.	gene_id "MSTRG.116139"; transcript_id "MSTRG.116139.260"; exon_number "4";
chr21	StringTie	exon	46496988	46497107	1000	+	.	gene_id "MSTRG.116139"; transcript_id "MSTRG.116139.260"; exon_number "5";
chr21	StringTie	exon	46498582	46498833	1000	+	.	gene_id "MSTRG.116139"; transcript_id "MSTRG.116139.260"; exon_number "6";
chr21	StringTie	exon	46504361	46504489	1000	+	.	gene_id "MSTRG.116139"; transcript_id "MSTRG.116139.260"; exon_number "7";
chr21	StringTie	exon	46509257	46509376	1000	+	.	gene_id "MSTRG.116139"; transcript_id "MSTRG.116139.260"; exon_number "8";
chr21	StringTie	exon	46511417	46511614	1000	+	.	gene_id "MSTRG.116139"; transcript_id "MSTRG.116139.260"; exon_number "9";
chr21	StringTie	exon	46529092	46529183	1000	+	.	gene_id "MSTRG.116139"; transcript_id "MSTRG.116139.260"; exon_number "10";
chr21	StringTie	exon	46532127	46532237	1000	+	.	gene_id "MSTRG.116139"; transcript_id "MSTRG.116139.260"; exon_number "11";
chr21	StringTie	exon	46533524	46533647	1000	+	.	gene_id "MSTRG.116139"; transcript_id "MSTRG.116139.260"; exon_number "12";
chr21	StringTie	exon	46534004	46534113	1000	+	.	gene_id "MSTRG.116139"; transcript_id "MSTRG.116139.260"; exon_number "13";
chr21	StringTie	exon	46534585	46534687	1000	+	.	gene_id "MSTRG.116139"; transcript_id "MSTRG.116139.260"; exon_number "14";
chr21	StringTie	exon	46537224	46537288	1000	+	.	gene_id "MSTRG.116139"; transcript_id "MSTRG.116139.260"; exon_number "15";
chr21	StringTie	exon	46537446	46537539	1000	+	.	gene_id "MSTRG.116139"; transcript_id "MSTRG.116139.260"; exon_number "16";
chr21	StringTie	exon	46538483	46538602	1000	+	.	gene_id "MSTRG.116139"; transcript_id "MSTRG.116139.260"; exon_number "17";
chr21	StringTie	exon	46539877	46539991	1000	+	.	gene_id "MSTRG.116139"; transcript_id "MSTRG.116139.260"; exon_number "18";
chr21	StringTie	exon	46541756	46541895	1000	+	.	gene_id "MSTRG.116139"; transcript_id "MSTRG.116139.260"; exon_number "19";
chr21	StringTie	exon	46545137	46545273	1000	+	.	gene_id "MSTRG.116139"; transcript_id "MSTRG.116139.260"; exon_number "20";
chr21	StringTie	exon	46545881	46545961	1000	+	.	gene_id "MSTRG.116139"; transcript_id "MSTRG.116139.260"; exon_number "21";
chr21	StringTie	exon	46546915	46547042	1000	+	.	gene_id "MSTRG.116139"; transcript_id "MSTRG.116139.260"; exon_number "22";
chr21	StringTie	exon	46549771	46549885	1000	+	.	gene_id "MSTRG.116139"; transcript_id "MSTRG.116139.260"; exon_number "23";
chr21	StringTie	exon	46550543	46550744	1000	+	.	gene_id "MSTRG.116139"; transcript_id "MSTRG.116139.260"; exon_number "24";
chr21	StringTie	exon	46551634	46551734	1000	+	.	gene_id "MSTRG.116139"; transcript_id "MSTRG.116139.260"; exon_number "25";
chr21	StringTie	exon	46551824	46551904	1000	+	.	gene_id "MSTRG.116139"; transcript_id "MSTRG.116139.260"; exon_number "26";
chr21	StringTie	exon	46554169	46554292	1000	+	.	gene_id "MSTRG.116139"; transcript_id "MSTRG.116139.260"; exon_number "27";
chr21	StringTie	exon	46554575	46554696	1000	+	.	gene_id "MSTRG.116139"; transcript_id "MSTRG.116139.260"; exon_number "28";
chr21	StringTie	exon	46554822	46554933	1000	+	.	gene_id "MSTRG.116139"; transcript_id "MSTRG.116139.260"; exon_number "29";
chr21	StringTie	exon	46555982	46556091	1000	+	.	gene_id "MSTRG.116139"; transcript_id "MSTRG.116139.260"; exon_number "30";
chr21	StringTie	exon	46556939	46557069	1000	+	.	gene_id "MSTRG.116139"; transcript_id "MSTRG.116139.260"; exon_number "31";
chr21	StringTie	exon	46557585	46557753	1000	+	.	gene_id "MSTRG.116139"; transcript_id "MSTRG.116139.260"; exon_number "32";
chr21	StringTie	exon	46558223	46558393	1000	+	.	gene_id "MSTRG.116139"; transcript_id "MSTRG.116139.260"; exon_number "33";
chr21	StringTie	exon	46560722	46560783	1000	+	.	gene_id "MSTRG.116139"; transcript_id "MSTRG.116139.260"; exon_number "34";
chr21	StringTie	exon	46561748	46561805	1000	+	.	gene_id "MSTRG.116139"; transcript_id "MSTRG.116139.260"; exon_number "35";
chr21	StringTie	exon	46563858	46563932	1000	+	.	gene_id "MSTRG.116139"; transcript_id "MSTRG.116139.260"; exon_number "36";
chr21	StringTie	exon	46565713	46565887	1000	+	.	gene_id "MSTRG.116139"; transcript_id "MSTRG.116139.260"; exon_number "37";
chr21	StringTie	exon	46566560	46566683	1000	+	.	gene_id "MSTRG.116139"; transcript_id "MSTRG.116139.260"; exon_number "38";
chr21	StringTie	exon	46567370	46570447	1000	+	.	gene_id "MSTRG.116139"; transcript_id "MSTRG.116139.260"; exon_number "39";
chr21	StringTie	transcript	46458965	46581944	1000	+	.	gene_id "MSTRG.116139"; transcript_id "MSTRG.116139.261";
chr21	StringTie	exon	46458965	46459222	1000	+	.	gene_id "MSTRG.116139"; transcript_id "MSTRG.116139.261"; exon_number "1";
chr21	StringTie	exon	46463066	46463228	1000	+	.	gene_id "MSTRG.116139"; transcript_id "MSTRG.116139.261"; exon_number "2";
chr21	StringTie	exon	46484757	46484828	1000	+	.	gene_id "MSTRG.116139"; transcript_id "MSTRG.116139.261"; exon_number "3";
chr21	StringTie	exon	46490600	46490719	1000	+	.	gene_id "MSTRG.116139"; transcript_id "MSTRG.116139.261"; exon_number "4";
chr21	StringTie	exon	46496988	46497107	1000	+	.	gene_id "MSTRG.116139"; transcript_id "MSTRG.116139.261"; exon_number "5";
chr21	StringTie	exon	46498582	46498833	1000	+	.	gene_id "MSTRG.116139"; transcript_id "MSTRG.116139.261"; exon_number "6";
chr21	StringTie	exon	46504361	46504489	1000	+	.	gene_id "MSTRG.116139"; transcript_id "MSTRG.116139.261"; exon_number "7";
chr21	StringTie	exon	46509257	46509376	1000	+	.	gene_id "MSTRG.116139"; transcript_id "MSTRG.116139.261"; exon_number "8";
chr21	StringTie	exon	46511417	46511614	1000	+	.	gene_id "MSTRG.116139"; transcript_id "MSTRG.116139.261"; exon_number "9";
chr21	StringTie	exon	46529092	46529183	1000	+	.	gene_id "MSTRG.116139"; transcript_id "MSTRG.116139.261"; exon_number "10";
chr21	StringTie	exon	46532127	46532237	1000	+	.	gene_id "MSTRG.116139"; transcript_id "MSTRG.116139.261"; exon_number "11";
chr21	StringTie	exon	46533524	46533647	1000	+	.	gene_id "MSTRG.116139"; transcript_id "MSTRG.116139.261"; exon_number "12";
chr21	StringTie	exon	46534004	46534113	1000	+	.	gene_id "MSTRG.116139"; transcript_id "MSTRG.116139.261"; exon_number "13";
chr21	StringTie	exon	46534585	46534687	1000	+	.	gene_id "MSTRG.116139"; transcript_id "MSTRG.116139.261"; exon_number "14";
chr21	StringTie	exon	46537224	46537288	1000	+	.	gene_id "MSTRG.116139"; transcript_id "MSTRG.116139.261"; exon_number "15";
chr21	StringTie	exon	46537446	46537539	1000	+	.	gene_id "MSTRG.116139"; transcript_id "MSTRG.116139.261"; exon_number "16";
chr21	StringTie	exon	46538483	46538602	1000	+	.	gene_id "MSTRG.116139"; transcript_id "MSTRG.116139.261"; exon_number "17";
chr21	StringTie	exon	46539877	46539991	1000	+	.	gene_id "MSTRG.116139"; transcript_id "MSTRG.116139.261"; exon_number "18";
chr21	StringTie	exon	46541756	46541895	1000	+	.	gene_id "MSTRG.116139"; transcript_id "MSTRG.116139.261"; exon_number "19";
chr21	StringTie	exon	46545137	46545273	1000	+	.	gene_id "MSTRG.116139"; transcript_id "MSTRG.116139.261"; exon_number "20";
chr21	StringTie	exon	46545881	46545961	1000	+	.	gene_id "MSTRG.116139"; transcript_id "MSTRG.116139.261"; exon_number "21";
chr21	StringTie	exon	46546915	46547042	1000	+	.	gene_id "MSTRG.116139"; transcript_id "MSTRG.116139.261"; exon_number "22";
chr21	StringTie	exon	46549771	46549885	1000	+	.	gene_id "MSTRG.116139"; transcript_id "MSTRG.116139.261"; exon_number "23";
chr21	StringTie	exon	46550543	46550744	1000	+	.	gene_id "MSTRG.116139"; transcript_id "MSTRG.116139.261"; exon_number "24";
chr21	StringTie	exon	46551634	46551743	1000	+	.	gene_id "MSTRG.116139"; transcript_id "MSTRG.116139.261"; exon_number "25";
chr21	StringTie	exon	46551824	46551904	1000	+	.	gene_id "MSTRG.116139"; transcript_id "MSTRG.116139.261"; exon_number "26";
chr21	StringTie	exon	46554169	46554292	1000	+	.	gene_id "MSTRG.116139"; transcript_id "MSTRG.116139.261"; exon_number "27";
chr21	StringTie	exon	46554575	46554696	1000	+	.	gene_id "MSTRG.116139"; transcript_id "MSTRG.116139.261"; exon_number "28";
chr21	StringTie	exon	46554822	46554933	1000	+	.	gene_id "MSTRG.116139"; transcript_id "MSTRG.116139.261"; exon_number "29";
chr21	StringTie	exon	46555982	46556091	1000	+	.	gene_id "MSTRG.116139"; transcript_id "MSTRG.116139.261"; exon_number "30";
chr21	StringTie	exon	46556939	46557069	1000	+	.	gene_id "MSTRG.116139"; transcript_id "MSTRG.116139.261"; exon_number "31";
chr21	StringTie	exon	46557585	46557753	1000	+	.	gene_id "MSTRG.116139"; transcript_id "MSTRG.116139.261"; exon_number "32";
chr21	StringTie	exon	46558223	46558393	1000	+	.	gene_id "MSTRG.116139"; transcript_id "MSTRG.116139.261"; exon_number "33";
chr21	StringTie	exon	46560722	46560783	1000	+	.	gene_id "MSTRG.116139"; transcript_id "MSTRG.116139.261"; exon_number "34";
chr21	StringTie	exon	46561748	46561805	1000	+	.	gene_id "MSTRG.116139"; transcript_id "MSTRG.116139.261"; exon_number "35";
chr21	StringTie	exon	46563858	46563932	1000	+	.	gene_id "MSTRG.116139"; transcript_id "MSTRG.116139.261"; exon_number "36";
chr21	StringTie	exon	46565713	46565887	1000	+	.	gene_id "MSTRG.116139"; transcript_id "MSTRG.116139.261"; exon_number "37";
chr21	StringTie	exon	46566560	46566683	1000	+	.	gene_id "MSTRG.116139"; transcript_id "MSTRG.116139.261"; exon_number "38";
chr21	StringTie	exon	46567370	46567674	1000	+	.	gene_id "MSTRG.116139"; transcript_id "MSTRG.116139.261"; exon_number "39";
chr21	StringTie	exon	46570630	46571064	1000	+	.	gene_id "MSTRG.116139"; transcript_id "MSTRG.116139.261"; exon_number "40";
chr21	StringTie	exon	46581700	46581944	1000	+	.	gene_id "MSTRG.116139"; transcript_id "MSTRG.116139.261"; exon_number "41";
chr21	StringTie	transcript	46458967	46569998	1000	+	.	gene_id "MSTRG.116139"; transcript_id "MSTRG.116139.262";
chr21	StringTie	exon	46458967	46459222	1000	+	.	gene_id "MSTRG.116139"; transcript_id "MSTRG.116139.262"; exon_number "1";
chr21	StringTie	exon	46484757	46484828	1000	+	.	gene_id "MSTRG.116139"; transcript_id "MSTRG.116139.262"; exon_number "2";
chr21	StringTie	exon	46490600	46490719	1000	+	.	gene_id "MSTRG.116139"; transcript_id "MSTRG.116139.262"; exon_number "3";
chr21	StringTie	exon	46496988	46497107	1000	+	.	gene_id "MSTRG.116139"; transcript_id "MSTRG.116139.262"; exon_number "4";
chr21	StringTie	exon	46498582	46498833	1000	+	.	gene_id "MSTRG.116139"; transcript_id "MSTRG.116139.262"; exon_number "5";
chr21	StringTie	exon	46504358	46504489	1000	+	.	gene_id "MSTRG.116139"; transcript_id "MSTRG.116139.262"; exon_number "6";
chr21	StringTie	exon	46509257	46509376	1000	+	.	gene_id "MSTRG.116139"; transcript_id "MSTRG.116139.262"; exon_number "7";
chr21	StringTie	exon	46511417	46511614	1000	+	.	gene_id "MSTRG.116139"; transcript_id "MSTRG.116139.262"; exon_number "8";
chr21	StringTie	exon	46529092	46529183	1000	+	.	gene_id "MSTRG.116139"; transcript_id "MSTRG.116139.262"; exon_number "9";
chr21	StringTie	exon	46532127	46532237	1000	+	.	gene_id "MSTRG.116139"; transcript_id "MSTRG.116139.262"; exon_number "10";
chr21	StringTie	exon	46533524	46533647	1000	+	.	gene_id "MSTRG.116139"; transcript_id "MSTRG.116139.262"; exon_number "11";
chr21	StringTie	exon	46534004	46534113	1000	+	.	gene_id "MSTRG.116139"; transcript_id "MSTRG.116139.262"; exon_number "12";
chr21	StringTie	exon	46534585	46534687	1000	+	.	gene_id "MSTRG.116139"; transcript_id "MSTRG.116139.262"; exon_number "13";
chr21	StringTie	exon	46537224	46537288	1000	+	.	gene_id "MSTRG.116139"; transcript_id "MSTRG.116139.262"; exon_number "14";
chr21	StringTie	exon	46537446	46537539	1000	+	.	gene_id "MSTRG.116139"; transcript_id "MSTRG.116139.262"; exon_number "15";
chr21	StringTie	exon	46538483	46538602	1000	+	.	gene_id "MSTRG.116139"; transcript_id "MSTRG.116139.262"; exon_number "16";
chr21	StringTie	exon	46539877	46539991	1000	+	.	gene_id "MSTRG.116139"; transcript_id "MSTRG.116139.262"; exon_number "17";
chr21	StringTie	exon	46541756	46541895	1000	+	.	gene_id "MSTRG.116139"; transcript_id "MSTRG.116139.262"; exon_number "18";
chr21	StringTie	exon	46545137	46545273	1000	+	.	gene_id "MSTRG.116139"; transcript_id "MSTRG.116139.262"; exon_number "19";
chr21	StringTie	exon	46545881	46545961	1000	+	.	gene_id "MSTRG.116139"; transcript_id "MSTRG.116139.262"; exon_number "20";
chr21	StringTie	exon	46546915	46547038	1000	+	.	gene_id "MSTRG.116139"; transcript_id "MSTRG.116139.262"; exon_number "21";
chr21	StringTie	exon	46549771	46549885	1000	+	.	gene_id "MSTRG.116139"; transcript_id "MSTRG.116139.262"; exon_number "22";
chr21	StringTie	exon	46550543	46550744	1000	+	.	gene_id "MSTRG.116139"; transcript_id "MSTRG.116139.262"; exon_number "23";
chr21	StringTie	exon	46551634	46551734	1000	+	.	gene_id "MSTRG.116139"; transcript_id "MSTRG.116139.262"; exon_number "24";
chr21	StringTie	exon	46551824	46551904	1000	+	.	gene_id "MSTRG.116139"; transcript_id "MSTRG.116139.262"; exon_number "25";
chr21	StringTie	exon	46554169	46554292	1000	+	.	gene_id "MSTRG.116139"; transcript_id "MSTRG.116139.262"; exon_number "26";
chr21	StringTie	exon	46554575	46554696	1000	+	.	gene_id "MSTRG.116139"; transcript_id "MSTRG.116139.262"; exon_number "27";
chr21	StringTie	exon	46554822	46554933	1000	+	.	gene_id "MSTRG.116139"; transcript_id "MSTRG.116139.262"; exon_number "28";
chr21	StringTie	exon	46555982	46556091	1000	+	.	gene_id "MSTRG.116139"; transcript_id "MSTRG.116139.262"; exon_number "29";
chr21	StringTie	exon	46556403	46557753	1000	+	.	gene_id "MSTRG.116139"; transcript_id "MSTRG.116139.262"; exon_number "30";
chr21	StringTie	exon	46558223	46558393	1000	+	.	gene_id "MSTRG.116139"; transcript_id "MSTRG.116139.262"; exon_number "31";
chr21	StringTie	exon	46560722	46561805	1000	+	.	gene_id "MSTRG.116139"; transcript_id "MSTRG.116139.262"; exon_number "32";
chr21	StringTie	exon	46562755	46563932	1000	+	.	gene_id "MSTRG.116139"; transcript_id "MSTRG.116139.262"; exon_number "33";
chr21	StringTie	exon	46565713	46565887	1000	+	.	gene_id "MSTRG.116139"; transcript_id "MSTRG.116139.262"; exon_number "34";
chr21	StringTie	exon	46566560	46566683	1000	+	.	gene_id "MSTRG.116139"; transcript_id "MSTRG.116139.262"; exon_number "35";
chr21	StringTie	exon	46567370	46569998	1000	+	.	gene_id "MSTRG.116139"; transcript_id "MSTRG.116139.262"; exon_number "36";
chr21	StringTie	transcript	46458970	46581772	1000	+	.	gene_id "MSTRG.116139"; transcript_id "MSTRG.116139.263";
chr21	StringTie	exon	46458970	46459222	1000	+	.	gene_id "MSTRG.116139"; transcript_id "MSTRG.116139.263"; exon_number "1";
chr21	StringTie	exon	46484757	46484828	1000	+	.	gene_id "MSTRG.116139"; transcript_id "MSTRG.116139.263"; exon_number "2";
chr21	StringTie	exon	46490600	46490719	1000	+	.	gene_id "MSTRG.116139"; transcript_id "MSTRG.116139.263"; exon_number "3";
chr21	StringTie	exon	46496988	46497107	1000	+	.	gene_id "MSTRG.116139"; transcript_id "MSTRG.116139.263"; exon_number "4";
chr21	StringTie	exon	46498582	46498833	1000	+	.	gene_id "MSTRG.116139"; transcript_id "MSTRG.116139.263"; exon_number "5";
chr21	StringTie	exon	46509257	46509376	1000	+	.	gene_id "MSTRG.116139"; transcript_id "MSTRG.116139.263"; exon_number "6";
chr21	StringTie	exon	46511417	46511614	1000	+	.	gene_id "MSTRG.116139"; transcript_id "MSTRG.116139.263"; exon_number "7";
chr21	StringTie	exon	46529092	46529183	1000	+	.	gene_id "MSTRG.116139"; transcript_id "MSTRG.116139.263"; exon_number "8";
chr21	StringTie	exon	46532127	46532237	1000	+	.	gene_id "MSTRG.116139"; transcript_id "MSTRG.116139.263"; exon_number "9";
chr21	StringTie	exon	46533524	46533647	1000	+	.	gene_id "MSTRG.116139"; transcript_id "MSTRG.116139.263"; exon_number "10";
chr21	StringTie	exon	46534004	46534113	1000	+	.	gene_id "MSTRG.116139"; transcript_id "MSTRG.116139.263"; exon_number "11";
chr21	StringTie	exon	46534585	46534687	1000	+	.	gene_id "MSTRG.116139"; transcript_id "MSTRG.116139.263"; exon_number "12";
chr21	StringTie	exon	46537224	46537288	1000	+	.	gene_id "MSTRG.116139"; transcript_id "MSTRG.116139.263"; exon_number "13";
chr21	StringTie	exon	46537446	46537539	1000	+	.	gene_id "MSTRG.116139"; transcript_id "MSTRG.116139.263"; exon_number "14";
chr21	StringTie	exon	46538483	46538602	1000	+	.	gene_id "MSTRG.116139"; transcript_id "MSTRG.116139.263"; exon_number "15";
chr21	StringTie	exon	46539877	46539991	1000	+	.	gene_id "MSTRG.116139"; transcript_id "MSTRG.116139.263"; exon_number "16";
chr21	StringTie	exon	46541756	46541895	1000	+	.	gene_id "MSTRG.116139"; transcript_id "MSTRG.116139.263"; exon_number "17";
chr21	StringTie	exon	46545137	46545273	1000	+	.	gene_id "MSTRG.116139"; transcript_id "MSTRG.116139.263"; exon_number "18";
chr21	StringTie	exon	46545881	46545961	1000	+	.	gene_id "MSTRG.116139"; transcript_id "MSTRG.116139.263"; exon_number "19";
chr21	StringTie	exon	46546915	46547042	1000	+	.	gene_id "MSTRG.116139"; transcript_id "MSTRG.116139.263"; exon_number "20";
chr21	StringTie	exon	46549771	46549885	1000	+	.	gene_id "MSTRG.116139"; transcript_id "MSTRG.116139.263"; exon_number "21";
chr21	StringTie	exon	46550543	46550744	1000	+	.	gene_id "MSTRG.116139"; transcript_id "MSTRG.116139.263"; exon_number "22";
chr21	StringTie	exon	46551634	46551743	1000	+	.	gene_id "MSTRG.116139"; transcript_id "MSTRG.116139.263"; exon_number "23";
chr21	StringTie	exon	46551824	46551904	1000	+	.	gene_id "MSTRG.116139"; transcript_id "MSTRG.116139.263"; exon_number "24";
chr21	StringTie	exon	46554169	46554292	1000	+	.	gene_id "MSTRG.116139"; transcript_id "MSTRG.116139.263"; exon_number "25";
chr21	StringTie	exon	46554575	46554696	1000	+	.	gene_id "MSTRG.116139"; transcript_id "MSTRG.116139.263"; exon_number "26";
chr21	StringTie	exon	46554822	46554933	1000	+	.	gene_id "MSTRG.116139"; transcript_id "MSTRG.116139.263"; exon_number "27";
chr21	StringTie	exon	46555982	46556091	1000	+	.	gene_id "MSTRG.116139"; transcript_id "MSTRG.116139.263"; exon_number "28";
chr21	StringTie	exon	46556939	46557069	1000	+	.	gene_id "MSTRG.116139"; transcript_id "MSTRG.116139.263"; exon_number "29";
chr21	StringTie	exon	46557585	46557753	1000	+	.	gene_id "MSTRG.116139"; transcript_id "MSTRG.116139.263"; exon_number "30";
chr21	StringTie	exon	46558223	46558393	1000	+	.	gene_id "MSTRG.116139"; transcript_id "MSTRG.116139.263"; exon_number "31";
chr21	StringTie	exon	46559834	46559863	1000	+	.	gene_id "MSTRG.116139"; transcript_id "MSTRG.116139.263"; exon_number "32";
chr21	StringTie	exon	46560722	46563932	1000	+	.	gene_id "MSTRG.116139"; transcript_id "MSTRG.116139.263"; exon_number "33";
chr21	StringTie	exon	46565713	46565887	1000	+	.	gene_id "MSTRG.116139"; transcript_id "MSTRG.116139.263"; exon_number "34";
chr21	StringTie	exon	46566560	46566683	1000	+	.	gene_id "MSTRG.116139"; transcript_id "MSTRG.116139.263"; exon_number "35";
chr21	StringTie	exon	46567370	46568305	1000	+	.	gene_id "MSTRG.116139"; transcript_id "MSTRG.116139.263"; exon_number "36";
chr21	StringTie	exon	46570630	46571064	1000	+	.	gene_id "MSTRG.116139"; transcript_id "MSTRG.116139.263"; exon_number "37";
chr21	StringTie	exon	46581681	46581772	1000	+	.	gene_id "MSTRG.116139"; transcript_id "MSTRG.116139.263"; exon_number "38";
chr21	StringTie	transcript	46458977	46570015	1000	+	.	gene_id "MSTRG.116139"; transcript_id "MSTRG.116139.264";
chr21	StringTie	exon	46458977	46459222	1000	+	.	gene_id "MSTRG.116139"; transcript_id "MSTRG.116139.264"; exon_number "1";
chr21	StringTie	exon	46484757	46484828	1000	+	.	gene_id "MSTRG.116139"; transcript_id "MSTRG.116139.264"; exon_number "2";
chr21	StringTie	exon	46490600	46490719	1000	+	.	gene_id "MSTRG.116139"; transcript_id "MSTRG.116139.264"; exon_number "3";
chr21	StringTie	exon	46496988	46497107	1000	+	.	gene_id "MSTRG.116139"; transcript_id "MSTRG.116139.264"; exon_number "4";
chr21	StringTie	exon	46498582	46498833	1000	+	.	gene_id "MSTRG.116139"; transcript_id "MSTRG.116139.264"; exon_number "5";
chr21	StringTie	exon	46509257	46509376	1000	+	.	gene_id "MSTRG.116139"; transcript_id "MSTRG.116139.264"; exon_number "6";
chr21	StringTie	exon	46511417	46511614	1000	+	.	gene_id "MSTRG.116139"; transcript_id "MSTRG.116139.264"; exon_number "7";
chr21	StringTie	exon	46529092	46529183	1000	+	.	gene_id "MSTRG.116139"; transcript_id "MSTRG.116139.264"; exon_number "8";
chr21	StringTie	exon	46532127	46532237	1000	+	.	gene_id "MSTRG.116139"; transcript_id "MSTRG.116139.264"; exon_number "9";
chr21	StringTie	exon	46533524	46533647	1000	+	.	gene_id "MSTRG.116139"; transcript_id "MSTRG.116139.264"; exon_number "10";
chr21	StringTie	exon	46534004	46534113	1000	+	.	gene_id "MSTRG.116139"; transcript_id "MSTRG.116139.264"; exon_number "11";
chr21	StringTie	exon	46534585	46534687	1000	+	.	gene_id "MSTRG.116139"; transcript_id "MSTRG.116139.264"; exon_number "12";
chr21	StringTie	exon	46537224	46537288	1000	+	.	gene_id "MSTRG.116139"; transcript_id "MSTRG.116139.264"; exon_number "13";
chr21	StringTie	exon	46537446	46537539	1000	+	.	gene_id "MSTRG.116139"; transcript_id "MSTRG.116139.264"; exon_number "14";
chr21	StringTie	exon	46538483	46538602	1000	+	.	gene_id "MSTRG.116139"; transcript_id "MSTRG.116139.264"; exon_number "15";
chr21	StringTie	exon	46539877	46539991	1000	+	.	gene_id "MSTRG.116139"; transcript_id "MSTRG.116139.264"; exon_number "16";
chr21	StringTie	exon	46541756	46541895	1000	+	.	gene_id "MSTRG.116139"; transcript_id "MSTRG.116139.264"; exon_number "17";
chr21	StringTie	exon	46545137	46545273	1000	+	.	gene_id "MSTRG.116139"; transcript_id "MSTRG.116139.264"; exon_number "18";
chr21	StringTie	exon	46545881	46545961	1000	+	.	gene_id "MSTRG.116139"; transcript_id "MSTRG.116139.264"; exon_number "19";
chr21	StringTie	exon	46546915	46547042	1000	+	.	gene_id "MSTRG.116139"; transcript_id "MSTRG.116139.264"; exon_number "20";
chr21	StringTie	exon	46549771	46549885	1000	+	.	gene_id "MSTRG.116139"; transcript_id "MSTRG.116139.264"; exon_number "21";
chr21	StringTie	exon	46550543	46550744	1000	+	.	gene_id "MSTRG.116139"; transcript_id "MSTRG.116139.264"; exon_number "22";
chr21	StringTie	exon	46551634	46551743	1000	+	.	gene_id "MSTRG.116139"; transcript_id "MSTRG.116139.264"; exon_number "23";
chr21	StringTie	exon	46551824	46551904	1000	+	.	gene_id "MSTRG.116139"; transcript_id "MSTRG.116139.264"; exon_number "24";
chr21	StringTie	exon	46554169	46554292	1000	+	.	gene_id "MSTRG.116139"; transcript_id "MSTRG.116139.264"; exon_number "25";
chr21	StringTie	exon	46554575	46554696	1000	+	.	gene_id "MSTRG.116139"; transcript_id "MSTRG.116139.264"; exon_number "26";
chr21	StringTie	exon	46554822	46554933	1000	+	.	gene_id "MSTRG.116139"; transcript_id "MSTRG.116139.264"; exon_number "27";
chr21	StringTie	exon	46555982	46557069	1000	+	.	gene_id "MSTRG.116139"; transcript_id "MSTRG.116139.264"; exon_number "28";
chr21	StringTie	exon	46557585	46557753	1000	+	.	gene_id "MSTRG.116139"; transcript_id "MSTRG.116139.264"; exon_number "29";
chr21	StringTie	exon	46558223	46558393	1000	+	.	gene_id "MSTRG.116139"; transcript_id "MSTRG.116139.264"; exon_number "30";
chr21	StringTie	exon	46560722	46560783	1000	+	.	gene_id "MSTRG.116139"; transcript_id "MSTRG.116139.264"; exon_number "31";
chr21	StringTie	exon	46561748	46561805	1000	+	.	gene_id "MSTRG.116139"; transcript_id "MSTRG.116139.264"; exon_number "32";
chr21	StringTie	exon	46563858	46563932	1000	+	.	gene_id "MSTRG.116139"; transcript_id "MSTRG.116139.264"; exon_number "33";
chr21	StringTie	exon	46565713	46565887	1000	+	.	gene_id "MSTRG.116139"; transcript_id "MSTRG.116139.264"; exon_number "34";
chr21	StringTie	exon	46566560	46566683	1000	+	.	gene_id "MSTRG.116139"; transcript_id "MSTRG.116139.264"; exon_number "35";
chr21	StringTie	exon	46567370	46570015	1000	+	.	gene_id "MSTRG.116139"; transcript_id "MSTRG.116139.264"; exon_number "36";
chr21	StringTie	transcript	46458977	46583867	1000	+	.	gene_id "MSTRG.116139"; transcript_id "MSTRG.116139.265";
chr21	StringTie	exon	46458977	46459222	1000	+	.	gene_id "MSTRG.116139"; transcript_id "MSTRG.116139.265"; exon_number "1";
chr21	StringTie	exon	46484757	46484828	1000	+	.	gene_id "MSTRG.116139"; transcript_id "MSTRG.116139.265"; exon_number "2";
chr21	StringTie	exon	46490600	46490719	1000	+	.	gene_id "MSTRG.116139"; transcript_id "MSTRG.116139.265"; exon_number "3";
chr21	StringTie	exon	46496988	46497107	1000	+	.	gene_id "MSTRG.116139"; transcript_id "MSTRG.116139.265"; exon_number "4";
chr21	StringTie	exon	46498582	46498833	1000	+	.	gene_id "MSTRG.116139"; transcript_id "MSTRG.116139.265"; exon_number "5";
chr21	StringTie	exon	46509257	46509376	1000	+	.	gene_id "MSTRG.116139"; transcript_id "MSTRG.116139.265"; exon_number "6";
chr21	StringTie	exon	46511417	46511614	1000	+	.	gene_id "MSTRG.116139"; transcript_id "MSTRG.116139.265"; exon_number "7";
chr21	StringTie	exon	46529092	46529183	1000	+	.	gene_id "MSTRG.116139"; transcript_id "MSTRG.116139.265"; exon_number "8";
chr21	StringTie	exon	46532127	46532237	1000	+	.	gene_id "MSTRG.116139"; transcript_id "MSTRG.116139.265"; exon_number "9";
chr21	StringTie	exon	46533524	46533647	1000	+	.	gene_id "MSTRG.116139"; transcript_id "MSTRG.116139.265"; exon_number "10";
chr21	StringTie	exon	46534004	46534113	1000	+	.	gene_id "MSTRG.116139"; transcript_id "MSTRG.116139.265"; exon_number "11";
chr21	StringTie	exon	46534585	46534687	1000	+	.	gene_id "MSTRG.116139"; transcript_id "MSTRG.116139.265"; exon_number "12";
chr21	StringTie	exon	46537224	46537288	1000	+	.	gene_id "MSTRG.116139"; transcript_id "MSTRG.116139.265"; exon_number "13";
chr21	StringTie	exon	46537446	46537539	1000	+	.	gene_id "MSTRG.116139"; transcript_id "MSTRG.116139.265"; exon_number "14";
chr21	StringTie	exon	46538483	46538602	1000	+	.	gene_id "MSTRG.116139"; transcript_id "MSTRG.116139.265"; exon_number "15";
chr21	StringTie	exon	46539877	46539991	1000	+	.	gene_id "MSTRG.116139"; transcript_id "MSTRG.116139.265"; exon_number "16";
chr21	StringTie	exon	46541756	46541895	1000	+	.	gene_id "MSTRG.116139"; transcript_id "MSTRG.116139.265"; exon_number "17";
chr21	StringTie	exon	46545137	46545273	1000	+	.	gene_id "MSTRG.116139"; transcript_id "MSTRG.116139.265"; exon_number "18";
chr21	StringTie	exon	46545881	46545961	1000	+	.	gene_id "MSTRG.116139"; transcript_id "MSTRG.116139.265"; exon_number "19";
chr21	StringTie	exon	46546915	46547038	1000	+	.	gene_id "MSTRG.116139"; transcript_id "MSTRG.116139.265"; exon_number "20";
chr21	StringTie	exon	46549771	46549885	1000	+	.	gene_id "MSTRG.116139"; transcript_id "MSTRG.116139.265"; exon_number "21";
chr21	StringTie	exon	46550543	46550744	1000	+	.	gene_id "MSTRG.116139"; transcript_id "MSTRG.116139.265"; exon_number "22";
chr21	StringTie	exon	46551634	46551743	1000	+	.	gene_id "MSTRG.116139"; transcript_id "MSTRG.116139.265"; exon_number "23";
chr21	StringTie	exon	46551824	46551904	1000	+	.	gene_id "MSTRG.116139"; transcript_id "MSTRG.116139.265"; exon_number "24";
chr21	StringTie	exon	46554169	46554292	1000	+	.	gene_id "MSTRG.116139"; transcript_id "MSTRG.116139.265"; exon_number "25";
chr21	StringTie	exon	46554575	46554696	1000	+	.	gene_id "MSTRG.116139"; transcript_id "MSTRG.116139.265"; exon_number "26";
chr21	StringTie	exon	46554822	46554933	1000	+	.	gene_id "MSTRG.116139"; transcript_id "MSTRG.116139.265"; exon_number "27";
chr21	StringTie	exon	46555982	46557753	1000	+	.	gene_id "MSTRG.116139"; transcript_id "MSTRG.116139.265"; exon_number "28";
chr21	StringTie	exon	46558223	46558393	1000	+	.	gene_id "MSTRG.116139"; transcript_id "MSTRG.116139.265"; exon_number "29";
chr21	StringTie	exon	46560722	46560783	1000	+	.	gene_id "MSTRG.116139"; transcript_id "MSTRG.116139.265"; exon_number "30";
chr21	StringTie	exon	46561748	46561805	1000	+	.	gene_id "MSTRG.116139"; transcript_id "MSTRG.116139.265"; exon_number "31";
chr21	StringTie	exon	46562755	46562866	1000	+	.	gene_id "MSTRG.116139"; transcript_id "MSTRG.116139.265"; exon_number "32";
chr21	StringTie	exon	46563858	46563932	1000	+	.	gene_id "MSTRG.116139"; transcript_id "MSTRG.116139.265"; exon_number "33";
chr21	StringTie	exon	46565713	46565887	1000	+	.	gene_id "MSTRG.116139"; transcript_id "MSTRG.116139.265"; exon_number "34";
chr21	StringTie	exon	46566560	46566683	1000	+	.	gene_id "MSTRG.116139"; transcript_id "MSTRG.116139.265"; exon_number "35";
chr21	StringTie	exon	46567370	46567674	1000	+	.	gene_id "MSTRG.116139"; transcript_id "MSTRG.116139.265"; exon_number "36";
chr21	StringTie	exon	46570630	46571064	1000	+	.	gene_id "MSTRG.116139"; transcript_id "MSTRG.116139.265"; exon_number "37";
chr21	StringTie	exon	46581681	46583867	1000	+	.	gene_id "MSTRG.116139"; transcript_id "MSTRG.116139.265"; exon_number "38";
chr21	StringTie	transcript	46458977	46573700	1000	+	.	gene_id "MSTRG.116139"; transcript_id "MSTRG.116139.266";
chr21	StringTie	exon	46458977	46459222	1000	+	.	gene_id "MSTRG.116139"; transcript_id "MSTRG.116139.266"; exon_number "1";
chr21	StringTie	exon	46484757	46484828	1000	+	.	gene_id "MSTRG.116139"; transcript_id "MSTRG.116139.266"; exon_number "2";
chr21	StringTie	exon	46490600	46490719	1000	+	.	gene_id "MSTRG.116139"; transcript_id "MSTRG.116139.266"; exon_number "3";
chr21	StringTie	exon	46496988	46497107	1000	+	.	gene_id "MSTRG.116139"; transcript_id "MSTRG.116139.266"; exon_number "4";
chr21	StringTie	exon	46498582	46498833	1000	+	.	gene_id "MSTRG.116139"; transcript_id "MSTRG.116139.266"; exon_number "5";
chr21	StringTie	exon	46509257	46509376	1000	+	.	gene_id "MSTRG.116139"; transcript_id "MSTRG.116139.266"; exon_number "6";
chr21	StringTie	exon	46511417	46511614	1000	+	.	gene_id "MSTRG.116139"; transcript_id "MSTRG.116139.266"; exon_number "7";
chr21	StringTie	exon	46529092	46529183	1000	+	.	gene_id "MSTRG.116139"; transcript_id "MSTRG.116139.266"; exon_number "8";
chr21	StringTie	exon	46532127	46532237	1000	+	.	gene_id "MSTRG.116139"; transcript_id "MSTRG.116139.266"; exon_number "9";
chr21	StringTie	exon	46533524	46533647	1000	+	.	gene_id "MSTRG.116139"; transcript_id "MSTRG.116139.266"; exon_number "10";
chr21	StringTie	exon	46534004	46534113	1000	+	.	gene_id "MSTRG.116139"; transcript_id "MSTRG.116139.266"; exon_number "11";
chr21	StringTie	exon	46534585	46534687	1000	+	.	gene_id "MSTRG.116139"; transcript_id "MSTRG.116139.266"; exon_number "12";
chr21	StringTie	exon	46537224	46537288	1000	+	.	gene_id "MSTRG.116139"; transcript_id "MSTRG.116139.266"; exon_number "13";
chr21	StringTie	exon	46537446	46537539	1000	+	.	gene_id "MSTRG.116139"; transcript_id "MSTRG.116139.266"; exon_number "14";
chr21	StringTie	exon	46538483	46538602	1000	+	.	gene_id "MSTRG.116139"; transcript_id "MSTRG.116139.266"; exon_number "15";
chr21	StringTie	exon	46539877	46539991	1000	+	.	gene_id "MSTRG.116139"; transcript_id "MSTRG.116139.266"; exon_number "16";
chr21	StringTie	exon	46541756	46541895	1000	+	.	gene_id "MSTRG.116139"; transcript_id "MSTRG.116139.266"; exon_number "17";
chr21	StringTie	exon	46545137	46545273	1000	+	.	gene_id "MSTRG.116139"; transcript_id "MSTRG.116139.266"; exon_number "18";
chr21	StringTie	exon	46545881	46545961	1000	+	.	gene_id "MSTRG.116139"; transcript_id "MSTRG.116139.266"; exon_number "19";
chr21	StringTie	exon	46546915	46547042	1000	+	.	gene_id "MSTRG.116139"; transcript_id "MSTRG.116139.266"; exon_number "20";
chr21	StringTie	exon	46549771	46549885	1000	+	.	gene_id "MSTRG.116139"; transcript_id "MSTRG.116139.266"; exon_number "21";
chr21	StringTie	exon	46550543	46550744	1000	+	.	gene_id "MSTRG.116139"; transcript_id "MSTRG.116139.266"; exon_number "22";
chr21	StringTie	exon	46551634	46551743	1000	+	.	gene_id "MSTRG.116139"; transcript_id "MSTRG.116139.266"; exon_number "23";
chr21	StringTie	exon	46551824	46551904	1000	+	.	gene_id "MSTRG.116139"; transcript_id "MSTRG.116139.266"; exon_number "24";
chr21	StringTie	exon	46554169	46554292	1000	+	.	gene_id "MSTRG.116139"; transcript_id "MSTRG.116139.266"; exon_number "25";
chr21	StringTie	exon	46554575	46554696	1000	+	.	gene_id "MSTRG.116139"; transcript_id "MSTRG.116139.266"; exon_number "26";
chr21	StringTie	exon	46554822	46554933	1000	+	.	gene_id "MSTRG.116139"; transcript_id "MSTRG.116139.266"; exon_number "27";
chr21	StringTie	exon	46555982	46556091	1000	+	.	gene_id "MSTRG.116139"; transcript_id "MSTRG.116139.266"; exon_number "28";
chr21	StringTie	exon	46556939	46557069	1000	+	.	gene_id "MSTRG.116139"; transcript_id "MSTRG.116139.266"; exon_number "29";
chr21	StringTie	exon	46557585	46557753	1000	+	.	gene_id "MSTRG.116139"; transcript_id "MSTRG.116139.266"; exon_number "30";
chr21	StringTie	exon	46558223	46558393	1000	+	.	gene_id "MSTRG.116139"; transcript_id "MSTRG.116139.266"; exon_number "31";
chr21	StringTie	exon	46560722	46563932	1000	+	.	gene_id "MSTRG.116139"; transcript_id "MSTRG.116139.266"; exon_number "32";
chr21	StringTie	exon	46565713	46565887	1000	+	.	gene_id "MSTRG.116139"; transcript_id "MSTRG.116139.266"; exon_number "33";
chr21	StringTie	exon	46566560	46566683	1000	+	.	gene_id "MSTRG.116139"; transcript_id "MSTRG.116139.266"; exon_number "34";
chr21	StringTie	exon	46567370	46573700	1000	+	.	gene_id "MSTRG.116139"; transcript_id "MSTRG.116139.266"; exon_number "35";
chr21	StringTie	transcript	46458977	46572850	1000	+	.	gene_id "MSTRG.116139"; transcript_id "MSTRG.116139.267";
chr21	StringTie	exon	46458977	46459222	1000	+	.	gene_id "MSTRG.116139"; transcript_id "MSTRG.116139.267"; exon_number "1";
chr21	StringTie	exon	46484757	46484828	1000	+	.	gene_id "MSTRG.116139"; transcript_id "MSTRG.116139.267"; exon_number "2";
chr21	StringTie	exon	46490600	46490719	1000	+	.	gene_id "MSTRG.116139"; transcript_id "MSTRG.116139.267"; exon_number "3";
chr21	StringTie	exon	46496988	46497107	1000	+	.	gene_id "MSTRG.116139"; transcript_id "MSTRG.116139.267"; exon_number "4";
chr21	StringTie	exon	46498582	46498833	1000	+	.	gene_id "MSTRG.116139"; transcript_id "MSTRG.116139.267"; exon_number "5";
chr21	StringTie	exon	46509257	46509376	1000	+	.	gene_id "MSTRG.116139"; transcript_id "MSTRG.116139.267"; exon_number "6";
chr21	StringTie	exon	46511417	46511614	1000	+	.	gene_id "MSTRG.116139"; transcript_id "MSTRG.116139.267"; exon_number "7";
chr21	StringTie	exon	46529092	46529183	1000	+	.	gene_id "MSTRG.116139"; transcript_id "MSTRG.116139.267"; exon_number "8";
chr21	StringTie	exon	46532127	46532237	1000	+	.	gene_id "MSTRG.116139"; transcript_id "MSTRG.116139.267"; exon_number "9";
chr21	StringTie	exon	46533524	46533647	1000	+	.	gene_id "MSTRG.116139"; transcript_id "MSTRG.116139.267"; exon_number "10";
chr21	StringTie	exon	46534004	46534113	1000	+	.	gene_id "MSTRG.116139"; transcript_id "MSTRG.116139.267"; exon_number "11";
chr21	StringTie	exon	46534585	46534687	1000	+	.	gene_id "MSTRG.116139"; transcript_id "MSTRG.116139.267"; exon_number "12";
chr21	StringTie	exon	46537224	46537288	1000	+	.	gene_id "MSTRG.116139"; transcript_id "MSTRG.116139.267"; exon_number "13";
chr21	StringTie	exon	46537446	46537539	1000	+	.	gene_id "MSTRG.116139"; transcript_id "MSTRG.116139.267"; exon_number "14";
chr21	StringTie	exon	46538483	46538602	1000	+	.	gene_id "MSTRG.116139"; transcript_id "MSTRG.116139.267"; exon_number "15";
chr21	StringTie	exon	46539877	46539991	1000	+	.	gene_id "MSTRG.116139"; transcript_id "MSTRG.116139.267"; exon_number "16";
chr21	StringTie	exon	46541756	46541895	1000	+	.	gene_id "MSTRG.116139"; transcript_id "MSTRG.116139.267"; exon_number "17";
chr21	StringTie	exon	46545137	46545273	1000	+	.	gene_id "MSTRG.116139"; transcript_id "MSTRG.116139.267"; exon_number "18";
chr21	StringTie	exon	46545881	46545961	1000	+	.	gene_id "MSTRG.116139"; transcript_id "MSTRG.116139.267"; exon_number "19";
chr21	StringTie	exon	46546915	46547042	1000	+	.	gene_id "MSTRG.116139"; transcript_id "MSTRG.116139.267"; exon_number "20";
chr21	StringTie	exon	46549771	46549885	1000	+	.	gene_id "MSTRG.116139"; transcript_id "MSTRG.116139.267"; exon_number "21";
chr21	StringTie	exon	46550543	46550744	1000	+	.	gene_id "MSTRG.116139"; transcript_id "MSTRG.116139.267"; exon_number "22";
chr21	StringTie	exon	46551634	46551743	1000	+	.	gene_id "MSTRG.116139"; transcript_id "MSTRG.116139.267"; exon_number "23";
chr21	StringTie	exon	46551824	46551904	1000	+	.	gene_id "MSTRG.116139"; transcript_id "MSTRG.116139.267"; exon_number "24";
chr21	StringTie	exon	46554169	46554292	1000	+	.	gene_id "MSTRG.116139"; transcript_id "MSTRG.116139.267"; exon_number "25";
chr21	StringTie	exon	46554575	46554696	1000	+	.	gene_id "MSTRG.116139"; transcript_id "MSTRG.116139.267"; exon_number "26";
chr21	StringTie	exon	46554822	46554933	1000	+	.	gene_id "MSTRG.116139"; transcript_id "MSTRG.116139.267"; exon_number "27";
chr21	StringTie	exon	46555982	46556091	1000	+	.	gene_id "MSTRG.116139"; transcript_id "MSTRG.116139.267"; exon_number "28";
chr21	StringTie	exon	46556403	46557753	1000	+	.	gene_id "MSTRG.116139"; transcript_id "MSTRG.116139.267"; exon_number "29";
chr21	StringTie	exon	46558223	46559863	1000	+	.	gene_id "MSTRG.116139"; transcript_id "MSTRG.116139.267"; exon_number "30";
chr21	StringTie	exon	46560722	46560783	1000	+	.	gene_id "MSTRG.116139"; transcript_id "MSTRG.116139.267"; exon_number "31";
chr21	StringTie	exon	46561748	46561805	1000	+	.	gene_id "MSTRG.116139"; transcript_id "MSTRG.116139.267"; exon_number "32";
chr21	StringTie	exon	46562755	46563932	1000	+	.	gene_id "MSTRG.116139"; transcript_id "MSTRG.116139.267"; exon_number "33";
chr21	StringTie	exon	46565713	46565887	1000	+	.	gene_id "MSTRG.116139"; transcript_id "MSTRG.116139.267"; exon_number "34";
chr21	StringTie	exon	46566560	46566683	1000	+	.	gene_id "MSTRG.116139"; transcript_id "MSTRG.116139.267"; exon_number "35";
chr21	StringTie	exon	46567370	46572850	1000	+	.	gene_id "MSTRG.116139"; transcript_id "MSTRG.116139.267"; exon_number "36";
chr21	StringTie	transcript	46458977	46570215	1000	+	.	gene_id "MSTRG.116139"; transcript_id "MSTRG.116139.268";
chr21	StringTie	exon	46458977	46459222	1000	+	.	gene_id "MSTRG.116139"; transcript_id "MSTRG.116139.268"; exon_number "1";
chr21	StringTie	exon	46484757	46484828	1000	+	.	gene_id "MSTRG.116139"; transcript_id "MSTRG.116139.268"; exon_number "2";
chr21	StringTie	exon	46490600	46490719	1000	+	.	gene_id "MSTRG.116139"; transcript_id "MSTRG.116139.268"; exon_number "3";
chr21	StringTie	exon	46496988	46497107	1000	+	.	gene_id "MSTRG.116139"; transcript_id "MSTRG.116139.268"; exon_number "4";
chr21	StringTie	exon	46498582	46498833	1000	+	.	gene_id "MSTRG.116139"; transcript_id "MSTRG.116139.268"; exon_number "5";
chr21	StringTie	exon	46509257	46509376	1000	+	.	gene_id "MSTRG.116139"; transcript_id "MSTRG.116139.268"; exon_number "6";
chr21	StringTie	exon	46511417	46511614	1000	+	.	gene_id "MSTRG.116139"; transcript_id "MSTRG.116139.268"; exon_number "7";
chr21	StringTie	exon	46529092	46529183	1000	+	.	gene_id "MSTRG.116139"; transcript_id "MSTRG.116139.268"; exon_number "8";
chr21	StringTie	exon	46532127	46532237	1000	+	.	gene_id "MSTRG.116139"; transcript_id "MSTRG.116139.268"; exon_number "9";
chr21	StringTie	exon	46533524	46533647	1000	+	.	gene_id "MSTRG.116139"; transcript_id "MSTRG.116139.268"; exon_number "10";
chr21	StringTie	exon	46534004	46534113	1000	+	.	gene_id "MSTRG.116139"; transcript_id "MSTRG.116139.268"; exon_number "11";
chr21	StringTie	exon	46534585	46534687	1000	+	.	gene_id "MSTRG.116139"; transcript_id "MSTRG.116139.268"; exon_number "12";
chr21	StringTie	exon	46537224	46537288	1000	+	.	gene_id "MSTRG.116139"; transcript_id "MSTRG.116139.268"; exon_number "13";
chr21	StringTie	exon	46537446	46537539	1000	+	.	gene_id "MSTRG.116139"; transcript_id "MSTRG.116139.268"; exon_number "14";
chr21	StringTie	exon	46538483	46538602	1000	+	.	gene_id "MSTRG.116139"; transcript_id "MSTRG.116139.268"; exon_number "15";
chr21	StringTie	exon	46539877	46539991	1000	+	.	gene_id "MSTRG.116139"; transcript_id "MSTRG.116139.268"; exon_number "16";
chr21	StringTie	exon	46541756	46541895	1000	+	.	gene_id "MSTRG.116139"; transcript_id "MSTRG.116139.268"; exon_number "17";
chr21	StringTie	exon	46545137	46545273	1000	+	.	gene_id "MSTRG.116139"; transcript_id "MSTRG.116139.268"; exon_number "18";
chr21	StringTie	exon	46545881	46545961	1000	+	.	gene_id "MSTRG.116139"; transcript_id "MSTRG.116139.268"; exon_number "19";
chr21	StringTie	exon	46546915	46547042	1000	+	.	gene_id "MSTRG.116139"; transcript_id "MSTRG.116139.268"; exon_number "20";
chr21	StringTie	exon	46549771	46549885	1000	+	.	gene_id "MSTRG.116139"; transcript_id "MSTRG.116139.268"; exon_number "21";
chr21	StringTie	exon	46550543	46550744	1000	+	.	gene_id "MSTRG.116139"; transcript_id "MSTRG.116139.268"; exon_number "22";
chr21	StringTie	exon	46551634	46551743	1000	+	.	gene_id "MSTRG.116139"; transcript_id "MSTRG.116139.268"; exon_number "23";
chr21	StringTie	exon	46551824	46551904	1000	+	.	gene_id "MSTRG.116139"; transcript_id "MSTRG.116139.268"; exon_number "24";
chr21	StringTie	exon	46554169	46554292	1000	+	.	gene_id "MSTRG.116139"; transcript_id "MSTRG.116139.268"; exon_number "25";
chr21	StringTie	exon	46554575	46554696	1000	+	.	gene_id "MSTRG.116139"; transcript_id "MSTRG.116139.268"; exon_number "26";
chr21	StringTie	exon	46554822	46554933	1000	+	.	gene_id "MSTRG.116139"; transcript_id "MSTRG.116139.268"; exon_number "27";
chr21	StringTie	exon	46555982	46556091	1000	+	.	gene_id "MSTRG.116139"; transcript_id "MSTRG.116139.268"; exon_number "28";
chr21	StringTie	exon	46556939	46557069	1000	+	.	gene_id "MSTRG.116139"; transcript_id "MSTRG.116139.268"; exon_number "29";
chr21	StringTie	exon	46557585	46557753	1000	+	.	gene_id "MSTRG.116139"; transcript_id "MSTRG.116139.268"; exon_number "30";
chr21	StringTie	exon	46558223	46558398	1000	+	.	gene_id "MSTRG.116139"; transcript_id "MSTRG.116139.268"; exon_number "31";
chr21	StringTie	exon	46560722	46560783	1000	+	.	gene_id "MSTRG.116139"; transcript_id "MSTRG.116139.268"; exon_number "32";
chr21	StringTie	exon	46561748	46561805	1000	+	.	gene_id "MSTRG.116139"; transcript_id "MSTRG.116139.268"; exon_number "33";
chr21	StringTie	exon	46563858	46563932	1000	+	.	gene_id "MSTRG.116139"; transcript_id "MSTRG.116139.268"; exon_number "34";
chr21	StringTie	exon	46565713	46565887	1000	+	.	gene_id "MSTRG.116139"; transcript_id "MSTRG.116139.268"; exon_number "35";
chr21	StringTie	exon	46566560	46566683	1000	+	.	gene_id "MSTRG.116139"; transcript_id "MSTRG.116139.268"; exon_number "36";
chr21	StringTie	exon	46567370	46570215	1000	+	.	gene_id "MSTRG.116139"; transcript_id "MSTRG.116139.268"; exon_number "37";
chr21	StringTie	transcript	46323887	46445769	1000	+	.	gene_id "MSTRG.116139"; transcript_id "MSTRG.116139.27";
chr21	StringTie	exon	46323887	46324282	1000	+	.	gene_id "MSTRG.116139"; transcript_id "MSTRG.116139.27"; exon_number "1";
chr21	StringTie	exon	46326377	46326589	1000	+	.	gene_id "MSTRG.116139"; transcript_id "MSTRG.116139.27"; exon_number "2";
chr21	StringTie	exon	46334397	46334768	1000	+	.	gene_id "MSTRG.116139"; transcript_id "MSTRG.116139.27"; exon_number "3";
chr21	StringTie	exon	46346128	46346208	1000	+	.	gene_id "MSTRG.116139"; transcript_id "MSTRG.116139.27"; exon_number "4";
chr21	StringTie	exon	46346743	46346998	1000	+	.	gene_id "MSTRG.116139"; transcript_id "MSTRG.116139.27"; exon_number "5";
chr21	StringTie	exon	46347457	46347512	1000	+	.	gene_id "MSTRG.116139"; transcript_id "MSTRG.116139.27"; exon_number "6";
chr21	StringTie	exon	46349012	46349186	1000	+	.	gene_id "MSTRG.116139"; transcript_id "MSTRG.116139.27"; exon_number "7";
chr21	StringTie	exon	46349684	46349820	1000	+	.	gene_id "MSTRG.116139"; transcript_id "MSTRG.116139.27"; exon_number "8";
chr21	StringTie	exon	46351429	46351540	1000	+	.	gene_id "MSTRG.116139"; transcript_id "MSTRG.116139.27"; exon_number "9";
chr21	StringTie	exon	46353104	46353326	1000	+	.	gene_id "MSTRG.116139"; transcript_id "MSTRG.116139.27"; exon_number "10";
chr21	StringTie	exon	46353987	46354068	1000	+	.	gene_id "MSTRG.116139"; transcript_id "MSTRG.116139.27"; exon_number "11";
chr21	StringTie	exon	46355452	46355626	1000	+	.	gene_id "MSTRG.116139"; transcript_id "MSTRG.116139.27"; exon_number "12";
chr21	StringTie	exon	46356974	46357191	1000	+	.	gene_id "MSTRG.116139"; transcript_id "MSTRG.116139.27"; exon_number "13";
chr21	StringTie	exon	46363480	46363934	1000	+	.	gene_id "MSTRG.116139"; transcript_id "MSTRG.116139.27"; exon_number "14";
chr21	StringTie	exon	46366584	46367139	1000	+	.	gene_id "MSTRG.116139"; transcript_id "MSTRG.116139.27"; exon_number "15";
chr21	StringTie	exon	46381694	46381840	1000	+	.	gene_id "MSTRG.116139"; transcript_id "MSTRG.116139.27"; exon_number "16";
chr21	StringTie	exon	46385832	46385983	1000	+	.	gene_id "MSTRG.116139"; transcript_id "MSTRG.116139.27"; exon_number "17";
chr21	StringTie	exon	46388742	46388884	1000	+	.	gene_id "MSTRG.116139"; transcript_id "MSTRG.116139.27"; exon_number "18";
chr21	StringTie	exon	46389199	46389431	1000	+	.	gene_id "MSTRG.116139"; transcript_id "MSTRG.116139.27"; exon_number "19";
chr21	StringTie	exon	46390670	46390832	1000	+	.	gene_id "MSTRG.116139"; transcript_id "MSTRG.116139.27"; exon_number "20";
chr21	StringTie	exon	46391164	46391376	1000	+	.	gene_id "MSTRG.116139"; transcript_id "MSTRG.116139.27"; exon_number "21";
chr21	StringTie	exon	46397265	46397494	1000	+	.	gene_id "MSTRG.116139"; transcript_id "MSTRG.116139.27"; exon_number "22";
chr21	StringTie	exon	46398014	46398130	1000	+	.	gene_id "MSTRG.116139"; transcript_id "MSTRG.116139.27"; exon_number "23";
chr21	StringTie	exon	46398235	46398255	1000	+	.	gene_id "MSTRG.116139"; transcript_id "MSTRG.116139.27"; exon_number "24";
chr21	StringTie	exon	46399590	46399796	1000	+	.	gene_id "MSTRG.116139"; transcript_id "MSTRG.116139.27"; exon_number "25";
chr21	StringTie	exon	46401551	46401721	1000	+	.	gene_id "MSTRG.116139"; transcript_id "MSTRG.116139.27"; exon_number "26";
chr21	StringTie	exon	46402331	46402483	1000	+	.	gene_id "MSTRG.116139"; transcript_id "MSTRG.116139.27"; exon_number "27";
chr21	StringTie	exon	46411189	46412067	1000	+	.	gene_id "MSTRG.116139"; transcript_id "MSTRG.116139.27"; exon_number "28";
chr21	StringTie	exon	46412837	46412992	1000	+	.	gene_id "MSTRG.116139"; transcript_id "MSTRG.116139.27"; exon_number "29";
chr21	StringTie	exon	46416069	46416839	1000	+	.	gene_id "MSTRG.116139"; transcript_id "MSTRG.116139.27"; exon_number "30";
chr21	StringTie	exon	46418204	46418306	1000	+	.	gene_id "MSTRG.116139"; transcript_id "MSTRG.116139.27"; exon_number "31";
chr21	StringTie	exon	46421970	46422124	1000	+	.	gene_id "MSTRG.116139"; transcript_id "MSTRG.116139.27"; exon_number "32";
chr21	StringTie	exon	46425831	46425971	1000	+	.	gene_id "MSTRG.116139"; transcript_id "MSTRG.116139.27"; exon_number "33";
chr21	StringTie	exon	46427622	46427795	1000	+	.	gene_id "MSTRG.116139"; transcript_id "MSTRG.116139.27"; exon_number "34";
chr21	StringTie	exon	46428395	46428590	1000	+	.	gene_id "MSTRG.116139"; transcript_id "MSTRG.116139.27"; exon_number "35";
chr21	StringTie	exon	46430010	46430232	1000	+	.	gene_id "MSTRG.116139"; transcript_id "MSTRG.116139.27"; exon_number "36";
chr21	StringTie	exon	46430507	46430657	1000	+	.	gene_id "MSTRG.116139"; transcript_id "MSTRG.116139.27"; exon_number "37";
chr21	StringTie	exon	46431529	46432215	1000	+	.	gene_id "MSTRG.116139"; transcript_id "MSTRG.116139.27"; exon_number "38";
chr21	StringTie	exon	46435904	46436148	1000	+	.	gene_id "MSTRG.116139"; transcript_id "MSTRG.116139.27"; exon_number "39";
chr21	StringTie	exon	46436979	46437081	1000	+	.	gene_id "MSTRG.116139"; transcript_id "MSTRG.116139.27"; exon_number "40";
chr21	StringTie	exon	46438165	46438337	1000	+	.	gene_id "MSTRG.116139"; transcript_id "MSTRG.116139.27"; exon_number "41";
chr21	StringTie	exon	46440083	46440202	1000	+	.	gene_id "MSTRG.116139"; transcript_id "MSTRG.116139.27"; exon_number "42";
chr21	StringTie	exon	46440855	46441084	1000	+	.	gene_id "MSTRG.116139"; transcript_id "MSTRG.116139.27"; exon_number "43";
chr21	StringTie	exon	46442497	46442573	1000	+	.	gene_id "MSTRG.116139"; transcript_id "MSTRG.116139.27"; exon_number "44";
chr21	StringTie	exon	46443810	46443948	1000	+	.	gene_id "MSTRG.116139"; transcript_id "MSTRG.116139.27"; exon_number "45";
chr21	StringTie	exon	46444694	46444821	1000	+	.	gene_id "MSTRG.116139"; transcript_id "MSTRG.116139.27"; exon_number "46";
chr21	StringTie	exon	46445284	46445769	1000	+	.	gene_id "MSTRG.116139"; transcript_id "MSTRG.116139.27"; exon_number "47";
chr21	StringTie	transcript	46458982	46584586	1000	+	.	gene_id "MSTRG.116139"; transcript_id "MSTRG.116139.270";
chr21	StringTie	exon	46458982	46459222	1000	+	.	gene_id "MSTRG.116139"; transcript_id "MSTRG.116139.270"; exon_number "1";
chr21	StringTie	exon	46466665	46466839	1000	+	.	gene_id "MSTRG.116139"; transcript_id "MSTRG.116139.270"; exon_number "2";
chr21	StringTie	exon	46484757	46484828	1000	+	.	gene_id "MSTRG.116139"; transcript_id "MSTRG.116139.270"; exon_number "3";
chr21	StringTie	exon	46490600	46490719	1000	+	.	gene_id "MSTRG.116139"; transcript_id "MSTRG.116139.270"; exon_number "4";
chr21	StringTie	exon	46496988	46497107	1000	+	.	gene_id "MSTRG.116139"; transcript_id "MSTRG.116139.270"; exon_number "5";
chr21	StringTie	exon	46498582	46498833	1000	+	.	gene_id "MSTRG.116139"; transcript_id "MSTRG.116139.270"; exon_number "6";
chr21	StringTie	exon	46504361	46504489	1000	+	.	gene_id "MSTRG.116139"; transcript_id "MSTRG.116139.270"; exon_number "7";
chr21	StringTie	exon	46509257	46509376	1000	+	.	gene_id "MSTRG.116139"; transcript_id "MSTRG.116139.270"; exon_number "8";
chr21	StringTie	exon	46511417	46511614	1000	+	.	gene_id "MSTRG.116139"; transcript_id "MSTRG.116139.270"; exon_number "9";
chr21	StringTie	exon	46529092	46529183	1000	+	.	gene_id "MSTRG.116139"; transcript_id "MSTRG.116139.270"; exon_number "10";
chr21	StringTie	exon	46532127	46532237	1000	+	.	gene_id "MSTRG.116139"; transcript_id "MSTRG.116139.270"; exon_number "11";
chr21	StringTie	exon	46533524	46533647	1000	+	.	gene_id "MSTRG.116139"; transcript_id "MSTRG.116139.270"; exon_number "12";
chr21	StringTie	exon	46534004	46534113	1000	+	.	gene_id "MSTRG.116139"; transcript_id "MSTRG.116139.270"; exon_number "13";
chr21	StringTie	exon	46534585	46534687	1000	+	.	gene_id "MSTRG.116139"; transcript_id "MSTRG.116139.270"; exon_number "14";
chr21	StringTie	exon	46537224	46537288	1000	+	.	gene_id "MSTRG.116139"; transcript_id "MSTRG.116139.270"; exon_number "15";
chr21	StringTie	exon	46537446	46537539	1000	+	.	gene_id "MSTRG.116139"; transcript_id "MSTRG.116139.270"; exon_number "16";
chr21	StringTie	exon	46538483	46538602	1000	+	.	gene_id "MSTRG.116139"; transcript_id "MSTRG.116139.270"; exon_number "17";
chr21	StringTie	exon	46539877	46539991	1000	+	.	gene_id "MSTRG.116139"; transcript_id "MSTRG.116139.270"; exon_number "18";
chr21	StringTie	exon	46541756	46541895	1000	+	.	gene_id "MSTRG.116139"; transcript_id "MSTRG.116139.270"; exon_number "19";
chr21	StringTie	exon	46545137	46545273	1000	+	.	gene_id "MSTRG.116139"; transcript_id "MSTRG.116139.270"; exon_number "20";
chr21	StringTie	exon	46545881	46545961	1000	+	.	gene_id "MSTRG.116139"; transcript_id "MSTRG.116139.270"; exon_number "21";
chr21	StringTie	exon	46546915	46547042	1000	+	.	gene_id "MSTRG.116139"; transcript_id "MSTRG.116139.270"; exon_number "22";
chr21	StringTie	exon	46549771	46549885	1000	+	.	gene_id "MSTRG.116139"; transcript_id "MSTRG.116139.270"; exon_number "23";
chr21	StringTie	exon	46550543	46550744	1000	+	.	gene_id "MSTRG.116139"; transcript_id "MSTRG.116139.270"; exon_number "24";
chr21	StringTie	exon	46551634	46551743	1000	+	.	gene_id "MSTRG.116139"; transcript_id "MSTRG.116139.270"; exon_number "25";
chr21	StringTie	exon	46551824	46551904	1000	+	.	gene_id "MSTRG.116139"; transcript_id "MSTRG.116139.270"; exon_number "26";
chr21	StringTie	exon	46554169	46554292	1000	+	.	gene_id "MSTRG.116139"; transcript_id "MSTRG.116139.270"; exon_number "27";
chr21	StringTie	exon	46554575	46554696	1000	+	.	gene_id "MSTRG.116139"; transcript_id "MSTRG.116139.270"; exon_number "28";
chr21	StringTie	exon	46554822	46554933	1000	+	.	gene_id "MSTRG.116139"; transcript_id "MSTRG.116139.270"; exon_number "29";
chr21	StringTie	exon	46555982	46556091	1000	+	.	gene_id "MSTRG.116139"; transcript_id "MSTRG.116139.270"; exon_number "30";
chr21	StringTie	exon	46556939	46557069	1000	+	.	gene_id "MSTRG.116139"; transcript_id "MSTRG.116139.270"; exon_number "31";
chr21	StringTie	exon	46557585	46557753	1000	+	.	gene_id "MSTRG.116139"; transcript_id "MSTRG.116139.270"; exon_number "32";
chr21	StringTie	exon	46558223	46558393	1000	+	.	gene_id "MSTRG.116139"; transcript_id "MSTRG.116139.270"; exon_number "33";
chr21	StringTie	exon	46560722	46560783	1000	+	.	gene_id "MSTRG.116139"; transcript_id "MSTRG.116139.270"; exon_number "34";
chr21	StringTie	exon	46561748	46561805	1000	+	.	gene_id "MSTRG.116139"; transcript_id "MSTRG.116139.270"; exon_number "35";
chr21	StringTie	exon	46563858	46563932	1000	+	.	gene_id "MSTRG.116139"; transcript_id "MSTRG.116139.270"; exon_number "36";
chr21	StringTie	exon	46565713	46565887	1000	+	.	gene_id "MSTRG.116139"; transcript_id "MSTRG.116139.270"; exon_number "37";
chr21	StringTie	exon	46566560	46566683	1000	+	.	gene_id "MSTRG.116139"; transcript_id "MSTRG.116139.270"; exon_number "38";
chr21	StringTie	exon	46567370	46571064	1000	+	.	gene_id "MSTRG.116139"; transcript_id "MSTRG.116139.270"; exon_number "39";
chr21	StringTie	exon	46581700	46584586	1000	+	.	gene_id "MSTRG.116139"; transcript_id "MSTRG.116139.270"; exon_number "40";
chr21	StringTie	transcript	46458987	46583986	1000	+	.	gene_id "MSTRG.116139"; transcript_id "MSTRG.116139.271";
chr21	StringTie	exon	46458987	46459222	1000	+	.	gene_id "MSTRG.116139"; transcript_id "MSTRG.116139.271"; exon_number "1";
chr21	StringTie	exon	46463066	46463228	1000	+	.	gene_id "MSTRG.116139"; transcript_id "MSTRG.116139.271"; exon_number "2";
chr21	StringTie	exon	46464547	46466839	1000	+	.	gene_id "MSTRG.116139"; transcript_id "MSTRG.116139.271"; exon_number "3";
chr21	StringTie	exon	46484757	46484828	1000	+	.	gene_id "MSTRG.116139"; transcript_id "MSTRG.116139.271"; exon_number "4";
chr21	StringTie	exon	46490600	46490719	1000	+	.	gene_id "MSTRG.116139"; transcript_id "MSTRG.116139.271"; exon_number "5";
chr21	StringTie	exon	46496988	46497107	1000	+	.	gene_id "MSTRG.116139"; transcript_id "MSTRG.116139.271"; exon_number "6";
chr21	StringTie	exon	46498582	46498833	1000	+	.	gene_id "MSTRG.116139"; transcript_id "MSTRG.116139.271"; exon_number "7";
chr21	StringTie	exon	46504361	46504489	1000	+	.	gene_id "MSTRG.116139"; transcript_id "MSTRG.116139.271"; exon_number "8";
chr21	StringTie	exon	46509257	46509376	1000	+	.	gene_id "MSTRG.116139"; transcript_id "MSTRG.116139.271"; exon_number "9";
chr21	StringTie	exon	46511417	46511614	1000	+	.	gene_id "MSTRG.116139"; transcript_id "MSTRG.116139.271"; exon_number "10";
chr21	StringTie	exon	46529092	46529183	1000	+	.	gene_id "MSTRG.116139"; transcript_id "MSTRG.116139.271"; exon_number "11";
chr21	StringTie	exon	46532127	46532237	1000	+	.	gene_id "MSTRG.116139"; transcript_id "MSTRG.116139.271"; exon_number "12";
chr21	StringTie	exon	46533524	46533647	1000	+	.	gene_id "MSTRG.116139"; transcript_id "MSTRG.116139.271"; exon_number "13";
chr21	StringTie	exon	46534004	46534113	1000	+	.	gene_id "MSTRG.116139"; transcript_id "MSTRG.116139.271"; exon_number "14";
chr21	StringTie	exon	46534585	46534687	1000	+	.	gene_id "MSTRG.116139"; transcript_id "MSTRG.116139.271"; exon_number "15";
chr21	StringTie	exon	46537224	46537288	1000	+	.	gene_id "MSTRG.116139"; transcript_id "MSTRG.116139.271"; exon_number "16";
chr21	StringTie	exon	46537446	46537539	1000	+	.	gene_id "MSTRG.116139"; transcript_id "MSTRG.116139.271"; exon_number "17";
chr21	StringTie	exon	46538483	46538602	1000	+	.	gene_id "MSTRG.116139"; transcript_id "MSTRG.116139.271"; exon_number "18";
chr21	StringTie	exon	46539877	46539991	1000	+	.	gene_id "MSTRG.116139"; transcript_id "MSTRG.116139.271"; exon_number "19";
```
